## Additional File 7 - TCGA transcript assembly for "Widespread 3’ UTR splicing regulates expression of oncogene transcripts in sequence-dependent and independent manners": all_tissues_agg-agg-agg.gtf (part 1250 of 2216)

```
chr1	StringTie	exon	39883318	39883515	1000	-	.	gene_id "MSTRG.3187"; transcript_id "MSTRG.3187.30"; exon_number "13";
chr1	StringTie	transcript	39840957	39865498	1000	-	.	gene_id "MSTRG.3187"; transcript_id "MSTRG.3187.31";
chr1	StringTie	exon	39840957	39844218	1000	-	.	gene_id "MSTRG.3187"; transcript_id "MSTRG.3187.31"; exon_number "1";
chr1	StringTie	exon	39844531	39850261	1000	-	.	gene_id "MSTRG.3187"; transcript_id "MSTRG.3187.31"; exon_number "2";
chr1	StringTie	exon	39852731	39852951	1000	-	.	gene_id "MSTRG.3187"; transcript_id "MSTRG.3187.31"; exon_number "3";
chr1	StringTie	exon	39853970	39854068	1000	-	.	gene_id "MSTRG.3187"; transcript_id "MSTRG.3187.31"; exon_number "4";
chr1	StringTie	exon	39857277	39857417	1000	-	.	gene_id "MSTRG.3187"; transcript_id "MSTRG.3187.31"; exon_number "5";
chr1	StringTie	exon	39865474	39865498	1000	-	.	gene_id "MSTRG.3187"; transcript_id "MSTRG.3187.31"; exon_number "6";
chr1	StringTie	transcript	39840959	39883494	1000	-	.	gene_id "MSTRG.3187"; transcript_id "MSTRG.3187.32";
chr1	StringTie	exon	39840959	39841913	1000	-	.	gene_id "MSTRG.3187"; transcript_id "MSTRG.3187.32"; exon_number "1";
chr1	StringTie	exon	39844101	39844218	1000	-	.	gene_id "MSTRG.3187"; transcript_id "MSTRG.3187.32"; exon_number "2";
chr1	StringTie	exon	39844531	39844640	1000	-	.	gene_id "MSTRG.3187"; transcript_id "MSTRG.3187.32"; exon_number "3";
chr1	StringTie	exon	39847220	39847297	1000	-	.	gene_id "MSTRG.3187"; transcript_id "MSTRG.3187.32"; exon_number "4";
chr1	StringTie	exon	39847548	39847660	1000	-	.	gene_id "MSTRG.3187"; transcript_id "MSTRG.3187.32"; exon_number "5";
chr1	StringTie	exon	39847986	39848097	1000	-	.	gene_id "MSTRG.3187"; transcript_id "MSTRG.3187.32"; exon_number "6";
chr1	StringTie	exon	39853970	39854068	1000	-	.	gene_id "MSTRG.3187"; transcript_id "MSTRG.3187.32"; exon_number "7";
chr1	StringTie	exon	39857277	39857417	1000	-	.	gene_id "MSTRG.3187"; transcript_id "MSTRG.3187.32"; exon_number "8";
chr1	StringTie	exon	39883318	39883494	1000	-	.	gene_id "MSTRG.3187"; transcript_id "MSTRG.3187.32"; exon_number "9";
chr1	StringTie	transcript	39840959	39862819	1000	-	.	gene_id "MSTRG.3187"; transcript_id "MSTRG.3187.33";
chr1	StringTie	exon	39840959	39841913	1000	-	.	gene_id "MSTRG.3187"; transcript_id "MSTRG.3187.33"; exon_number "1";
chr1	StringTie	exon	39844101	39844218	1000	-	.	gene_id "MSTRG.3187"; transcript_id "MSTRG.3187.33"; exon_number "2";
chr1	StringTie	exon	39844531	39844640	1000	-	.	gene_id "MSTRG.3187"; transcript_id "MSTRG.3187.33"; exon_number "3";
chr1	StringTie	exon	39847220	39847297	1000	-	.	gene_id "MSTRG.3187"; transcript_id "MSTRG.3187.33"; exon_number "4";
chr1	StringTie	exon	39847548	39847747	1000	-	.	gene_id "MSTRG.3187"; transcript_id "MSTRG.3187.33"; exon_number "5";
chr1	StringTie	exon	39847986	39848097	1000	-	.	gene_id "MSTRG.3187"; transcript_id "MSTRG.3187.33"; exon_number "6";
chr1	StringTie	exon	39850119	39850261	1000	-	.	gene_id "MSTRG.3187"; transcript_id "MSTRG.3187.33"; exon_number "7";
chr1	StringTie	exon	39853970	39854068	1000	-	.	gene_id "MSTRG.3187"; transcript_id "MSTRG.3187.33"; exon_number "8";
chr1	StringTie	exon	39857277	39857417	1000	-	.	gene_id "MSTRG.3187"; transcript_id "MSTRG.3187.33"; exon_number "9";
chr1	StringTie	exon	39862788	39862819	1000	-	.	gene_id "MSTRG.3187"; transcript_id "MSTRG.3187.33"; exon_number "10";
chr1	StringTie	transcript	39840961	39883497	1000	-	.	gene_id "MSTRG.3187"; transcript_id "MSTRG.3187.34";
chr1	StringTie	exon	39840961	39841913	1000	-	.	gene_id "MSTRG.3187"; transcript_id "MSTRG.3187.34"; exon_number "1";
chr1	StringTie	exon	39844101	39844218	1000	-	.	gene_id "MSTRG.3187"; transcript_id "MSTRG.3187.34"; exon_number "2";
chr1	StringTie	exon	39844531	39844640	1000	-	.	gene_id "MSTRG.3187"; transcript_id "MSTRG.3187.34"; exon_number "3";
chr1	StringTie	exon	39847220	39847297	1000	-	.	gene_id "MSTRG.3187"; transcript_id "MSTRG.3187.34"; exon_number "4";
chr1	StringTie	exon	39850119	39850261	1000	-	.	gene_id "MSTRG.3187"; transcript_id "MSTRG.3187.34"; exon_number "5";
chr1	StringTie	exon	39852731	39852876	1000	-	.	gene_id "MSTRG.3187"; transcript_id "MSTRG.3187.34"; exon_number "6";
chr1	StringTie	exon	39853970	39854068	1000	-	.	gene_id "MSTRG.3187"; transcript_id "MSTRG.3187.34"; exon_number "7";
chr1	StringTie	exon	39857277	39857417	1000	-	.	gene_id "MSTRG.3187"; transcript_id "MSTRG.3187.34"; exon_number "8";
chr1	StringTie	exon	39883318	39883497	1000	-	.	gene_id "MSTRG.3187"; transcript_id "MSTRG.3187.34"; exon_number "9";
chr1	StringTie	transcript	39840963	39883530	1000	-	.	gene_id "MSTRG.3187"; transcript_id "MSTRG.3187.35";
chr1	StringTie	exon	39840963	39841913	1000	-	.	gene_id "MSTRG.3187"; transcript_id "MSTRG.3187.35"; exon_number "1";
chr1	StringTie	exon	39844101	39844218	1000	-	.	gene_id "MSTRG.3187"; transcript_id "MSTRG.3187.35"; exon_number "2";
chr1	StringTie	exon	39844531	39844640	1000	-	.	gene_id "MSTRG.3187"; transcript_id "MSTRG.3187.35"; exon_number "3";
chr1	StringTie	exon	39847220	39847297	1000	-	.	gene_id "MSTRG.3187"; transcript_id "MSTRG.3187.35"; exon_number "4";
chr1	StringTie	exon	39847548	39847747	1000	-	.	gene_id "MSTRG.3187"; transcript_id "MSTRG.3187.35"; exon_number "5";
chr1	StringTie	exon	39847986	39848097	1000	-	.	gene_id "MSTRG.3187"; transcript_id "MSTRG.3187.35"; exon_number "6";
chr1	StringTie	exon	39850123	39850261	1000	-	.	gene_id "MSTRG.3187"; transcript_id "MSTRG.3187.35"; exon_number "7";
chr1	StringTie	exon	39852731	39852951	1000	-	.	gene_id "MSTRG.3187"; transcript_id "MSTRG.3187.35"; exon_number "8";
chr1	StringTie	exon	39853970	39854068	1000	-	.	gene_id "MSTRG.3187"; transcript_id "MSTRG.3187.35"; exon_number "9";
chr1	StringTie	exon	39857277	39857417	1000	-	.	gene_id "MSTRG.3187"; transcript_id "MSTRG.3187.35"; exon_number "10";
chr1	StringTie	exon	39883318	39883530	1000	-	.	gene_id "MSTRG.3187"; transcript_id "MSTRG.3187.35"; exon_number "11";
chr1	StringTie	transcript	39840970	39883523	1000	-	.	gene_id "MSTRG.3187"; transcript_id "MSTRG.3187.36";
chr1	StringTie	exon	39840970	39841913	1000	-	.	gene_id "MSTRG.3187"; transcript_id "MSTRG.3187.36"; exon_number "1";
chr1	StringTie	exon	39844101	39844218	1000	-	.	gene_id "MSTRG.3187"; transcript_id "MSTRG.3187.36"; exon_number "2";
chr1	StringTie	exon	39844531	39844640	1000	-	.	gene_id "MSTRG.3187"; transcript_id "MSTRG.3187.36"; exon_number "3";
chr1	StringTie	exon	39847220	39847297	1000	-	.	gene_id "MSTRG.3187"; transcript_id "MSTRG.3187.36"; exon_number "4";
chr1	StringTie	exon	39847548	39847660	1000	-	.	gene_id "MSTRG.3187"; transcript_id "MSTRG.3187.36"; exon_number "5";
chr1	StringTie	exon	39847986	39848097	1000	-	.	gene_id "MSTRG.3187"; transcript_id "MSTRG.3187.36"; exon_number "6";
chr1	StringTie	exon	39850123	39850261	1000	-	.	gene_id "MSTRG.3187"; transcript_id "MSTRG.3187.36"; exon_number "7";
chr1	StringTie	exon	39852731	39852876	1000	-	.	gene_id "MSTRG.3187"; transcript_id "MSTRG.3187.36"; exon_number "8";
chr1	StringTie	exon	39853970	39854068	1000	-	.	gene_id "MSTRG.3187"; transcript_id "MSTRG.3187.36"; exon_number "9";
chr1	StringTie	exon	39857277	39857417	1000	-	.	gene_id "MSTRG.3187"; transcript_id "MSTRG.3187.36"; exon_number "10";
chr1	StringTie	exon	39876062	39876132	1000	-	.	gene_id "MSTRG.3187"; transcript_id "MSTRG.3187.36"; exon_number "11";
chr1	StringTie	exon	39883318	39883523	1000	-	.	gene_id "MSTRG.3187"; transcript_id "MSTRG.3187.36"; exon_number "12";
chr1	StringTie	transcript	39840973	39883492	1000	-	.	gene_id "MSTRG.3187"; transcript_id "MSTRG.3187.37";
chr1	StringTie	exon	39840973	39841913	1000	-	.	gene_id "MSTRG.3187"; transcript_id "MSTRG.3187.37"; exon_number "1";
chr1	StringTie	exon	39844101	39844218	1000	-	.	gene_id "MSTRG.3187"; transcript_id "MSTRG.3187.37"; exon_number "2";
chr1	StringTie	exon	39844531	39844640	1000	-	.	gene_id "MSTRG.3187"; transcript_id "MSTRG.3187.37"; exon_number "3";
chr1	StringTie	exon	39847220	39847297	1000	-	.	gene_id "MSTRG.3187"; transcript_id "MSTRG.3187.37"; exon_number "4";
chr1	StringTie	exon	39847548	39847747	1000	-	.	gene_id "MSTRG.3187"; transcript_id "MSTRG.3187.37"; exon_number "5";
chr1	StringTie	exon	39847986	39848097	1000	-	.	gene_id "MSTRG.3187"; transcript_id "MSTRG.3187.37"; exon_number "6";
chr1	StringTie	exon	39850123	39850261	1000	-	.	gene_id "MSTRG.3187"; transcript_id "MSTRG.3187.37"; exon_number "7";
chr1	StringTie	exon	39852731	39852876	1000	-	.	gene_id "MSTRG.3187"; transcript_id "MSTRG.3187.37"; exon_number "8";
chr1	StringTie	exon	39853970	39854068	1000	-	.	gene_id "MSTRG.3187"; transcript_id "MSTRG.3187.37"; exon_number "9";
chr1	StringTie	exon	39857277	39857417	1000	-	.	gene_id "MSTRG.3187"; transcript_id "MSTRG.3187.37"; exon_number "10";
chr1	StringTie	exon	39862788	39862846	1000	-	.	gene_id "MSTRG.3187"; transcript_id "MSTRG.3187.37"; exon_number "11";
chr1	StringTie	exon	39883318	39883492	1000	-	.	gene_id "MSTRG.3187"; transcript_id "MSTRG.3187.37"; exon_number "12";
chr1	StringTie	transcript	39840984	39883533	1000	-	.	gene_id "MSTRG.3187"; transcript_id "MSTRG.3187.38";
chr1	StringTie	exon	39840984	39841913	1000	-	.	gene_id "MSTRG.3187"; transcript_id "MSTRG.3187.38"; exon_number "1";
chr1	StringTie	exon	39844101	39844218	1000	-	.	gene_id "MSTRG.3187"; transcript_id "MSTRG.3187.38"; exon_number "2";
chr1	StringTie	exon	39844531	39844640	1000	-	.	gene_id "MSTRG.3187"; transcript_id "MSTRG.3187.38"; exon_number "3";
chr1	StringTie	exon	39847220	39847297	1000	-	.	gene_id "MSTRG.3187"; transcript_id "MSTRG.3187.38"; exon_number "4";
chr1	StringTie	exon	39847548	39847660	1000	-	.	gene_id "MSTRG.3187"; transcript_id "MSTRG.3187.38"; exon_number "5";
chr1	StringTie	exon	39847986	39848097	1000	-	.	gene_id "MSTRG.3187"; transcript_id "MSTRG.3187.38"; exon_number "6";
chr1	StringTie	exon	39850123	39850261	1000	-	.	gene_id "MSTRG.3187"; transcript_id "MSTRG.3187.38"; exon_number "7";
chr1	StringTie	exon	39852731	39852951	1000	-	.	gene_id "MSTRG.3187"; transcript_id "MSTRG.3187.38"; exon_number "8";
chr1	StringTie	exon	39853970	39854068	1000	-	.	gene_id "MSTRG.3187"; transcript_id "MSTRG.3187.38"; exon_number "9";
chr1	StringTie	exon	39857277	39857417	1000	-	.	gene_id "MSTRG.3187"; transcript_id "MSTRG.3187.38"; exon_number "10";
chr1	StringTie	exon	39883318	39883533	1000	-	.	gene_id "MSTRG.3187"; transcript_id "MSTRG.3187.38"; exon_number "11";
chr1	StringTie	transcript	39840987	39862876	1000	-	.	gene_id "MSTRG.3187"; transcript_id "MSTRG.3187.39";
chr1	StringTie	exon	39840987	39841913	1000	-	.	gene_id "MSTRG.3187"; transcript_id "MSTRG.3187.39"; exon_number "1";
chr1	StringTie	exon	39844101	39844218	1000	-	.	gene_id "MSTRG.3187"; transcript_id "MSTRG.3187.39"; exon_number "2";
chr1	StringTie	exon	39844531	39844640	1000	-	.	gene_id "MSTRG.3187"; transcript_id "MSTRG.3187.39"; exon_number "3";
chr1	StringTie	exon	39847220	39847297	1000	-	.	gene_id "MSTRG.3187"; transcript_id "MSTRG.3187.39"; exon_number "4";
chr1	StringTie	exon	39847548	39847747	1000	-	.	gene_id "MSTRG.3187"; transcript_id "MSTRG.3187.39"; exon_number "5";
chr1	StringTie	exon	39847986	39848097	1000	-	.	gene_id "MSTRG.3187"; transcript_id "MSTRG.3187.39"; exon_number "6";
chr1	StringTie	exon	39850119	39850261	1000	-	.	gene_id "MSTRG.3187"; transcript_id "MSTRG.3187.39"; exon_number "7";
chr1	StringTie	exon	39852731	39852876	1000	-	.	gene_id "MSTRG.3187"; transcript_id "MSTRG.3187.39"; exon_number "8";
chr1	StringTie	exon	39853970	39854068	1000	-	.	gene_id "MSTRG.3187"; transcript_id "MSTRG.3187.39"; exon_number "9";
chr1	StringTie	exon	39857277	39857417	1000	-	.	gene_id "MSTRG.3187"; transcript_id "MSTRG.3187.39"; exon_number "10";
chr1	StringTie	exon	39862788	39862876	1000	-	.	gene_id "MSTRG.3187"; transcript_id "MSTRG.3187.39"; exon_number "11";
chr1	StringTie	transcript	39837024	39883657	1000	-	.	gene_id "MSTRG.3187"; transcript_id "MSTRG.3187.4";
chr1	StringTie	exon	39837024	39841913	1000	-	.	gene_id "MSTRG.3187"; transcript_id "MSTRG.3187.4"; exon_number "1";
chr1	StringTie	exon	39844101	39844218	1000	-	.	gene_id "MSTRG.3187"; transcript_id "MSTRG.3187.4"; exon_number "2";
chr1	StringTie	exon	39844531	39844640	1000	-	.	gene_id "MSTRG.3187"; transcript_id "MSTRG.3187.4"; exon_number "3";
chr1	StringTie	exon	39847220	39847297	1000	-	.	gene_id "MSTRG.3187"; transcript_id "MSTRG.3187.4"; exon_number "4";
chr1	StringTie	exon	39847548	39847660	1000	-	.	gene_id "MSTRG.3187"; transcript_id "MSTRG.3187.4"; exon_number "5";
chr1	StringTie	exon	39847986	39848097	1000	-	.	gene_id "MSTRG.3187"; transcript_id "MSTRG.3187.4"; exon_number "6";
chr1	StringTie	exon	39850123	39850261	1000	-	.	gene_id "MSTRG.3187"; transcript_id "MSTRG.3187.4"; exon_number "7";
chr1	StringTie	exon	39852731	39852876	1000	-	.	gene_id "MSTRG.3187"; transcript_id "MSTRG.3187.4"; exon_number "8";
chr1	StringTie	exon	39853970	39854068	1000	-	.	gene_id "MSTRG.3187"; transcript_id "MSTRG.3187.4"; exon_number "9";
chr1	StringTie	exon	39857277	39857417	1000	-	.	gene_id "MSTRG.3187"; transcript_id "MSTRG.3187.4"; exon_number "10";
chr1	StringTie	exon	39883318	39883657	1000	-	.	gene_id "MSTRG.3187"; transcript_id "MSTRG.3187.4"; exon_number "11";
chr1	StringTie	transcript	39840987	39876088	1000	-	.	gene_id "MSTRG.3187"; transcript_id "MSTRG.3187.40";
chr1	StringTie	exon	39840987	39841913	1000	-	.	gene_id "MSTRG.3187"; transcript_id "MSTRG.3187.40"; exon_number "1";
chr1	StringTie	exon	39844101	39844218	1000	-	.	gene_id "MSTRG.3187"; transcript_id "MSTRG.3187.40"; exon_number "2";
chr1	StringTie	exon	39844531	39844640	1000	-	.	gene_id "MSTRG.3187"; transcript_id "MSTRG.3187.40"; exon_number "3";
chr1	StringTie	exon	39847220	39847297	1000	-	.	gene_id "MSTRG.3187"; transcript_id "MSTRG.3187.40"; exon_number "4";
chr1	StringTie	exon	39847548	39847660	1000	-	.	gene_id "MSTRG.3187"; transcript_id "MSTRG.3187.40"; exon_number "5";
chr1	StringTie	exon	39847986	39848097	1000	-	.	gene_id "MSTRG.3187"; transcript_id "MSTRG.3187.40"; exon_number "6";
chr1	StringTie	exon	39850123	39850261	1000	-	.	gene_id "MSTRG.3187"; transcript_id "MSTRG.3187.40"; exon_number "7";
chr1	StringTie	exon	39852731	39852951	1000	-	.	gene_id "MSTRG.3187"; transcript_id "MSTRG.3187.40"; exon_number "8";
chr1	StringTie	exon	39853970	39854068	1000	-	.	gene_id "MSTRG.3187"; transcript_id "MSTRG.3187.40"; exon_number "9";
chr1	StringTie	exon	39857277	39857417	1000	-	.	gene_id "MSTRG.3187"; transcript_id "MSTRG.3187.40"; exon_number "10";
chr1	StringTie	exon	39876062	39876088	1000	-	.	gene_id "MSTRG.3187"; transcript_id "MSTRG.3187.40"; exon_number "11";
chr1	StringTie	transcript	39840988	39883540	1000	-	.	gene_id "MSTRG.3187"; transcript_id "MSTRG.3187.41";
chr1	StringTie	exon	39840988	39841913	1000	-	.	gene_id "MSTRG.3187"; transcript_id "MSTRG.3187.41"; exon_number "1";
chr1	StringTie	exon	39844101	39844218	1000	-	.	gene_id "MSTRG.3187"; transcript_id "MSTRG.3187.41"; exon_number "2";
chr1	StringTie	exon	39844531	39844640	1000	-	.	gene_id "MSTRG.3187"; transcript_id "MSTRG.3187.41"; exon_number "3";
chr1	StringTie	exon	39847220	39847297	1000	-	.	gene_id "MSTRG.3187"; transcript_id "MSTRG.3187.41"; exon_number "4";
chr1	StringTie	exon	39847548	39847660	1000	-	.	gene_id "MSTRG.3187"; transcript_id "MSTRG.3187.41"; exon_number "5";
chr1	StringTie	exon	39847986	39848097	1000	-	.	gene_id "MSTRG.3187"; transcript_id "MSTRG.3187.41"; exon_number "6";
chr1	StringTie	exon	39883318	39883540	1000	-	.	gene_id "MSTRG.3187"; transcript_id "MSTRG.3187.41"; exon_number "7";
chr1	StringTie	transcript	39840991	39857555	1000	-	.	gene_id "MSTRG.3187"; transcript_id "MSTRG.3187.42";
chr1	StringTie	exon	39840991	39841913	1000	-	.	gene_id "MSTRG.3187"; transcript_id "MSTRG.3187.42"; exon_number "1";
chr1	StringTie	exon	39844101	39844218	1000	-	.	gene_id "MSTRG.3187"; transcript_id "MSTRG.3187.42"; exon_number "2";
chr1	StringTie	exon	39844531	39844640	1000	-	.	gene_id "MSTRG.3187"; transcript_id "MSTRG.3187.42"; exon_number "3";
chr1	StringTie	exon	39847220	39847297	1000	-	.	gene_id "MSTRG.3187"; transcript_id "MSTRG.3187.42"; exon_number "4";
chr1	StringTie	exon	39847548	39847660	1000	-	.	gene_id "MSTRG.3187"; transcript_id "MSTRG.3187.42"; exon_number "5";
chr1	StringTie	exon	39847986	39848097	1000	-	.	gene_id "MSTRG.3187"; transcript_id "MSTRG.3187.42"; exon_number "6";
chr1	StringTie	exon	39850123	39850261	1000	-	.	gene_id "MSTRG.3187"; transcript_id "MSTRG.3187.42"; exon_number "7";
chr1	StringTie	exon	39853970	39854066	1000	-	.	gene_id "MSTRG.3187"; transcript_id "MSTRG.3187.42"; exon_number "8";
chr1	StringTie	exon	39857277	39857417	1000	-	.	gene_id "MSTRG.3187"; transcript_id "MSTRG.3187.42"; exon_number "9";
chr1	StringTie	exon	39857528	39857555	1000	-	.	gene_id "MSTRG.3187"; transcript_id "MSTRG.3187.42"; exon_number "10";
chr1	StringTie	transcript	39841001	39883489	1000	-	.	gene_id "MSTRG.3187"; transcript_id "MSTRG.3187.43";
chr1	StringTie	exon	39841001	39841913	1000	-	.	gene_id "MSTRG.3187"; transcript_id "MSTRG.3187.43"; exon_number "1";
chr1	StringTie	exon	39844101	39844218	1000	-	.	gene_id "MSTRG.3187"; transcript_id "MSTRG.3187.43"; exon_number "2";
chr1	StringTie	exon	39844531	39844640	1000	-	.	gene_id "MSTRG.3187"; transcript_id "MSTRG.3187.43"; exon_number "3";
chr1	StringTie	exon	39847220	39847297	1000	-	.	gene_id "MSTRG.3187"; transcript_id "MSTRG.3187.43"; exon_number "4";
chr1	StringTie	exon	39847548	39847660	1000	-	.	gene_id "MSTRG.3187"; transcript_id "MSTRG.3187.43"; exon_number "5";
chr1	StringTie	exon	39847986	39848097	1000	-	.	gene_id "MSTRG.3187"; transcript_id "MSTRG.3187.43"; exon_number "6";
chr1	StringTie	exon	39850123	39850261	1000	-	.	gene_id "MSTRG.3187"; transcript_id "MSTRG.3187.43"; exon_number "7";
chr1	StringTie	exon	39853970	39854066	1000	-	.	gene_id "MSTRG.3187"; transcript_id "MSTRG.3187.43"; exon_number "8";
chr1	StringTie	exon	39857277	39857417	1000	-	.	gene_id "MSTRG.3187"; transcript_id "MSTRG.3187.43"; exon_number "9";
chr1	StringTie	exon	39883318	39883489	1000	-	.	gene_id "MSTRG.3187"; transcript_id "MSTRG.3187.43"; exon_number "10";
chr1	StringTie	transcript	39841008	39883501	1000	-	.	gene_id "MSTRG.3187"; transcript_id "MSTRG.3187.44";
chr1	StringTie	exon	39841008	39841913	1000	-	.	gene_id "MSTRG.3187"; transcript_id "MSTRG.3187.44"; exon_number "1";
chr1	StringTie	exon	39844101	39844218	1000	-	.	gene_id "MSTRG.3187"; transcript_id "MSTRG.3187.44"; exon_number "2";
chr1	StringTie	exon	39844531	39844640	1000	-	.	gene_id "MSTRG.3187"; transcript_id "MSTRG.3187.44"; exon_number "3";
chr1	StringTie	exon	39847220	39847297	1000	-	.	gene_id "MSTRG.3187"; transcript_id "MSTRG.3187.44"; exon_number "4";
chr1	StringTie	exon	39847548	39848097	1000	-	.	gene_id "MSTRG.3187"; transcript_id "MSTRG.3187.44"; exon_number "5";
chr1	StringTie	exon	39862788	39862935	1000	-	.	gene_id "MSTRG.3187"; transcript_id "MSTRG.3187.44"; exon_number "6";
chr1	StringTie	exon	39883318	39883501	1000	-	.	gene_id "MSTRG.3187"; transcript_id "MSTRG.3187.44"; exon_number "7";
chr1	StringTie	transcript	39841011	39883530	1000	-	.	gene_id "MSTRG.3187"; transcript_id "MSTRG.3187.45";
chr1	StringTie	exon	39841011	39841913	1000	-	.	gene_id "MSTRG.3187"; transcript_id "MSTRG.3187.45"; exon_number "1";
chr1	StringTie	exon	39844101	39844218	1000	-	.	gene_id "MSTRG.3187"; transcript_id "MSTRG.3187.45"; exon_number "2";
chr1	StringTie	exon	39844531	39844640	1000	-	.	gene_id "MSTRG.3187"; transcript_id "MSTRG.3187.45"; exon_number "3";
chr1	StringTie	exon	39847220	39847297	1000	-	.	gene_id "MSTRG.3187"; transcript_id "MSTRG.3187.45"; exon_number "4";
chr1	StringTie	exon	39847548	39847660	1000	-	.	gene_id "MSTRG.3187"; transcript_id "MSTRG.3187.45"; exon_number "5";
chr1	StringTie	exon	39847986	39848097	1000	-	.	gene_id "MSTRG.3187"; transcript_id "MSTRG.3187.45"; exon_number "6";
chr1	StringTie	exon	39850123	39850261	1000	-	.	gene_id "MSTRG.3187"; transcript_id "MSTRG.3187.45"; exon_number "7";
chr1	StringTie	exon	39851642	39851770	1000	-	.	gene_id "MSTRG.3187"; transcript_id "MSTRG.3187.45"; exon_number "8";
chr1	StringTie	exon	39852731	39852951	1000	-	.	gene_id "MSTRG.3187"; transcript_id "MSTRG.3187.45"; exon_number "9";
chr1	StringTie	exon	39853970	39854068	1000	-	.	gene_id "MSTRG.3187"; transcript_id "MSTRG.3187.45"; exon_number "10";
chr1	StringTie	exon	39857277	39857417	1000	-	.	gene_id "MSTRG.3187"; transcript_id "MSTRG.3187.45"; exon_number "11";
chr1	StringTie	exon	39883318	39883530	1000	-	.	gene_id "MSTRG.3187"; transcript_id "MSTRG.3187.45"; exon_number "12";
chr1	StringTie	transcript	39841012	39883508	1000	-	.	gene_id "MSTRG.3187"; transcript_id "MSTRG.3187.46";
chr1	StringTie	exon	39841012	39841913	1000	-	.	gene_id "MSTRG.3187"; transcript_id "MSTRG.3187.46"; exon_number "1";
chr1	StringTie	exon	39844101	39844218	1000	-	.	gene_id "MSTRG.3187"; transcript_id "MSTRG.3187.46"; exon_number "2";
chr1	StringTie	exon	39844531	39844640	1000	-	.	gene_id "MSTRG.3187"; transcript_id "MSTRG.3187.46"; exon_number "3";
chr1	StringTie	exon	39847220	39847297	1000	-	.	gene_id "MSTRG.3187"; transcript_id "MSTRG.3187.46"; exon_number "4";
chr1	StringTie	exon	39847548	39847656	1000	-	.	gene_id "MSTRG.3187"; transcript_id "MSTRG.3187.46"; exon_number "5";
chr1	StringTie	exon	39847986	39848097	1000	-	.	gene_id "MSTRG.3187"; transcript_id "MSTRG.3187.46"; exon_number "6";
chr1	StringTie	exon	39850123	39850261	1000	-	.	gene_id "MSTRG.3187"; transcript_id "MSTRG.3187.46"; exon_number "7";
chr1	StringTie	exon	39853970	39854068	1000	-	.	gene_id "MSTRG.3187"; transcript_id "MSTRG.3187.46"; exon_number "8";
chr1	StringTie	exon	39857277	39857417	1000	-	.	gene_id "MSTRG.3187"; transcript_id "MSTRG.3187.46"; exon_number "9";
chr1	StringTie	exon	39883318	39883508	1000	-	.	gene_id "MSTRG.3187"; transcript_id "MSTRG.3187.46"; exon_number "10";
chr1	StringTie	transcript	39841016	39883493	1000	-	.	gene_id "MSTRG.3187"; transcript_id "MSTRG.3187.47";
chr1	StringTie	exon	39841016	39841913	1000	-	.	gene_id "MSTRG.3187"; transcript_id "MSTRG.3187.47"; exon_number "1";
chr1	StringTie	exon	39844101	39844218	1000	-	.	gene_id "MSTRG.3187"; transcript_id "MSTRG.3187.47"; exon_number "2";
chr1	StringTie	exon	39844531	39844640	1000	-	.	gene_id "MSTRG.3187"; transcript_id "MSTRG.3187.47"; exon_number "3";
chr1	StringTie	exon	39847220	39847297	1000	-	.	gene_id "MSTRG.3187"; transcript_id "MSTRG.3187.47"; exon_number "4";
chr1	StringTie	exon	39847548	39847660	1000	-	.	gene_id "MSTRG.3187"; transcript_id "MSTRG.3187.47"; exon_number "5";
chr1	StringTie	exon	39847986	39848097	1000	-	.	gene_id "MSTRG.3187"; transcript_id "MSTRG.3187.47"; exon_number "6";
chr1	StringTie	exon	39850123	39850261	1000	-	.	gene_id "MSTRG.3187"; transcript_id "MSTRG.3187.47"; exon_number "7";
chr1	StringTie	exon	39851642	39851770	1000	-	.	gene_id "MSTRG.3187"; transcript_id "MSTRG.3187.47"; exon_number "8";
chr1	StringTie	exon	39853970	39854068	1000	-	.	gene_id "MSTRG.3187"; transcript_id "MSTRG.3187.47"; exon_number "9";
chr1	StringTie	exon	39857277	39857417	1000	-	.	gene_id "MSTRG.3187"; transcript_id "MSTRG.3187.47"; exon_number "10";
chr1	StringTie	exon	39883318	39883493	1000	-	.	gene_id "MSTRG.3187"; transcript_id "MSTRG.3187.47"; exon_number "11";
chr1	StringTie	transcript	39841016	39883527	1000	-	.	gene_id "MSTRG.3187"; transcript_id "MSTRG.3187.48";
chr1	StringTie	exon	39841016	39841913	1000	-	.	gene_id "MSTRG.3187"; transcript_id "MSTRG.3187.48"; exon_number "1";
chr1	StringTie	exon	39844101	39844218	1000	-	.	gene_id "MSTRG.3187"; transcript_id "MSTRG.3187.48"; exon_number "2";
chr1	StringTie	exon	39844531	39844640	1000	-	.	gene_id "MSTRG.3187"; transcript_id "MSTRG.3187.48"; exon_number "3";
chr1	StringTie	exon	39847220	39847297	1000	-	.	gene_id "MSTRG.3187"; transcript_id "MSTRG.3187.48"; exon_number "4";
chr1	StringTie	exon	39847548	39847747	1000	-	.	gene_id "MSTRG.3187"; transcript_id "MSTRG.3187.48"; exon_number "5";
chr1	StringTie	exon	39847986	39848097	1000	-	.	gene_id "MSTRG.3187"; transcript_id "MSTRG.3187.48"; exon_number "6";
chr1	StringTie	exon	39850123	39850261	1000	-	.	gene_id "MSTRG.3187"; transcript_id "MSTRG.3187.48"; exon_number "7";
chr1	StringTie	exon	39853970	39854066	1000	-	.	gene_id "MSTRG.3187"; transcript_id "MSTRG.3187.48"; exon_number "8";
chr1	StringTie	exon	39857277	39857417	1000	-	.	gene_id "MSTRG.3187"; transcript_id "MSTRG.3187.48"; exon_number "9";
chr1	StringTie	exon	39883318	39883527	1000	-	.	gene_id "MSTRG.3187"; transcript_id "MSTRG.3187.48"; exon_number "10";
chr1	StringTie	transcript	39841016	39883489	1000	-	.	gene_id "MSTRG.3187"; transcript_id "MSTRG.3187.49";
chr1	StringTie	exon	39841016	39841913	1000	-	.	gene_id "MSTRG.3187"; transcript_id "MSTRG.3187.49"; exon_number "1";
chr1	StringTie	exon	39844101	39844218	1000	-	.	gene_id "MSTRG.3187"; transcript_id "MSTRG.3187.49"; exon_number "2";
chr1	StringTie	exon	39844531	39844640	1000	-	.	gene_id "MSTRG.3187"; transcript_id "MSTRG.3187.49"; exon_number "3";
chr1	StringTie	exon	39847220	39847297	1000	-	.	gene_id "MSTRG.3187"; transcript_id "MSTRG.3187.49"; exon_number "4";
chr1	StringTie	exon	39847548	39847660	1000	-	.	gene_id "MSTRG.3187"; transcript_id "MSTRG.3187.49"; exon_number "5";
chr1	StringTie	exon	39847986	39848097	1000	-	.	gene_id "MSTRG.3187"; transcript_id "MSTRG.3187.49"; exon_number "6";
chr1	StringTie	exon	39850123	39850261	1000	-	.	gene_id "MSTRG.3187"; transcript_id "MSTRG.3187.49"; exon_number "7";
chr1	StringTie	exon	39851642	39851770	1000	-	.	gene_id "MSTRG.3187"; transcript_id "MSTRG.3187.49"; exon_number "8";
chr1	StringTie	exon	39852731	39852876	1000	-	.	gene_id "MSTRG.3187"; transcript_id "MSTRG.3187.49"; exon_number "9";
chr1	StringTie	exon	39853970	39854068	1000	-	.	gene_id "MSTRG.3187"; transcript_id "MSTRG.3187.49"; exon_number "10";
chr1	StringTie	exon	39857277	39857417	1000	-	.	gene_id "MSTRG.3187"; transcript_id "MSTRG.3187.49"; exon_number "11";
chr1	StringTie	exon	39862788	39862846	1000	-	.	gene_id "MSTRG.3187"; transcript_id "MSTRG.3187.49"; exon_number "12";
chr1	StringTie	exon	39883318	39883489	1000	-	.	gene_id "MSTRG.3187"; transcript_id "MSTRG.3187.49"; exon_number "13";
chr1	StringTie	transcript	39837027	39883576	1000	-	.	gene_id "MSTRG.3187"; transcript_id "MSTRG.3187.5";
chr1	StringTie	exon	39837027	39841913	1000	-	.	gene_id "MSTRG.3187"; transcript_id "MSTRG.3187.5"; exon_number "1";
chr1	StringTie	exon	39844101	39844218	1000	-	.	gene_id "MSTRG.3187"; transcript_id "MSTRG.3187.5"; exon_number "2";
chr1	StringTie	exon	39844531	39844640	1000	-	.	gene_id "MSTRG.3187"; transcript_id "MSTRG.3187.5"; exon_number "3";
chr1	StringTie	exon	39847220	39847297	1000	-	.	gene_id "MSTRG.3187"; transcript_id "MSTRG.3187.5"; exon_number "4";
chr1	StringTie	exon	39847548	39847660	1000	-	.	gene_id "MSTRG.3187"; transcript_id "MSTRG.3187.5"; exon_number "5";
chr1	StringTie	exon	39847986	39848097	1000	-	.	gene_id "MSTRG.3187"; transcript_id "MSTRG.3187.5"; exon_number "6";
chr1	StringTie	exon	39850123	39850261	1000	-	.	gene_id "MSTRG.3187"; transcript_id "MSTRG.3187.5"; exon_number "7";
chr1	StringTie	exon	39852731	39852876	1000	-	.	gene_id "MSTRG.3187"; transcript_id "MSTRG.3187.5"; exon_number "8";
chr1	StringTie	exon	39853970	39854068	1000	-	.	gene_id "MSTRG.3187"; transcript_id "MSTRG.3187.5"; exon_number "9";
chr1	StringTie	exon	39857277	39857417	1000	-	.	gene_id "MSTRG.3187"; transcript_id "MSTRG.3187.5"; exon_number "10";
chr1	StringTie	exon	39862788	39862935	1000	-	.	gene_id "MSTRG.3187"; transcript_id "MSTRG.3187.5"; exon_number "11";
chr1	StringTie	exon	39883318	39883576	1000	-	.	gene_id "MSTRG.3187"; transcript_id "MSTRG.3187.5"; exon_number "12";
chr1	StringTie	transcript	39841018	39857412	1000	-	.	gene_id "MSTRG.3187"; transcript_id "MSTRG.3187.50";
chr1	StringTie	exon	39841018	39841913	1000	-	.	gene_id "MSTRG.3187"; transcript_id "MSTRG.3187.50"; exon_number "1";
chr1	StringTie	exon	39844101	39844218	1000	-	.	gene_id "MSTRG.3187"; transcript_id "MSTRG.3187.50"; exon_number "2";
chr1	StringTie	exon	39844531	39844640	1000	-	.	gene_id "MSTRG.3187"; transcript_id "MSTRG.3187.50"; exon_number "3";
chr1	StringTie	exon	39847220	39847297	1000	-	.	gene_id "MSTRG.3187"; transcript_id "MSTRG.3187.50"; exon_number "4";
chr1	StringTie	exon	39847548	39847660	1000	-	.	gene_id "MSTRG.3187"; transcript_id "MSTRG.3187.50"; exon_number "5";
chr1	StringTie	exon	39847986	39854066	1000	-	.	gene_id "MSTRG.3187"; transcript_id "MSTRG.3187.50"; exon_number "6";
chr1	StringTie	exon	39857277	39857412	1000	-	.	gene_id "MSTRG.3187"; transcript_id "MSTRG.3187.50"; exon_number "7";
chr1	StringTie	transcript	39841018	39883550	1000	-	.	gene_id "MSTRG.3187"; transcript_id "MSTRG.3187.51";
chr1	StringTie	exon	39841018	39841913	1000	-	.	gene_id "MSTRG.3187"; transcript_id "MSTRG.3187.51"; exon_number "1";
chr1	StringTie	exon	39844101	39844218	1000	-	.	gene_id "MSTRG.3187"; transcript_id "MSTRG.3187.51"; exon_number "2";
chr1	StringTie	exon	39844531	39844640	1000	-	.	gene_id "MSTRG.3187"; transcript_id "MSTRG.3187.51"; exon_number "3";
chr1	StringTie	exon	39847220	39847297	1000	-	.	gene_id "MSTRG.3187"; transcript_id "MSTRG.3187.51"; exon_number "4";
chr1	StringTie	exon	39847548	39847660	1000	-	.	gene_id "MSTRG.3187"; transcript_id "MSTRG.3187.51"; exon_number "5";
chr1	StringTie	exon	39847986	39848097	1000	-	.	gene_id "MSTRG.3187"; transcript_id "MSTRG.3187.51"; exon_number "6";
chr1	StringTie	exon	39850119	39850261	1000	-	.	gene_id "MSTRG.3187"; transcript_id "MSTRG.3187.51"; exon_number "7";
chr1	StringTie	exon	39852731	39852876	1000	-	.	gene_id "MSTRG.3187"; transcript_id "MSTRG.3187.51"; exon_number "8";
chr1	StringTie	exon	39853970	39854068	1000	-	.	gene_id "MSTRG.3187"; transcript_id "MSTRG.3187.51"; exon_number "9";
chr1	StringTie	exon	39857277	39857417	1000	-	.	gene_id "MSTRG.3187"; transcript_id "MSTRG.3187.51"; exon_number "10";
chr1	StringTie	exon	39876062	39877865	1000	-	.	gene_id "MSTRG.3187"; transcript_id "MSTRG.3187.51"; exon_number "11";
chr1	StringTie	exon	39883318	39883550	1000	-	.	gene_id "MSTRG.3187"; transcript_id "MSTRG.3187.51"; exon_number "12";
chr1	StringTie	transcript	39841022	39857691	1000	-	.	gene_id "MSTRG.3187"; transcript_id "MSTRG.3187.52";
chr1	StringTie	exon	39841022	39841913	1000	-	.	gene_id "MSTRG.3187"; transcript_id "MSTRG.3187.52"; exon_number "1";
chr1	StringTie	exon	39844101	39844218	1000	-	.	gene_id "MSTRG.3187"; transcript_id "MSTRG.3187.52"; exon_number "2";
chr1	StringTie	exon	39844531	39844640	1000	-	.	gene_id "MSTRG.3187"; transcript_id "MSTRG.3187.52"; exon_number "3";
chr1	StringTie	exon	39847220	39847297	1000	-	.	gene_id "MSTRG.3187"; transcript_id "MSTRG.3187.52"; exon_number "4";
chr1	StringTie	exon	39847548	39847747	1000	-	.	gene_id "MSTRG.3187"; transcript_id "MSTRG.3187.52"; exon_number "5";
chr1	StringTie	exon	39847986	39848097	1000	-	.	gene_id "MSTRG.3187"; transcript_id "MSTRG.3187.52"; exon_number "6";
chr1	StringTie	exon	39850119	39850261	1000	-	.	gene_id "MSTRG.3187"; transcript_id "MSTRG.3187.52"; exon_number "7";
chr1	StringTie	exon	39851642	39851770	1000	-	.	gene_id "MSTRG.3187"; transcript_id "MSTRG.3187.52"; exon_number "8";
chr1	StringTie	exon	39852731	39852876	1000	-	.	gene_id "MSTRG.3187"; transcript_id "MSTRG.3187.52"; exon_number "9";
chr1	StringTie	exon	39853970	39854068	1000	-	.	gene_id "MSTRG.3187"; transcript_id "MSTRG.3187.52"; exon_number "10";
chr1	StringTie	exon	39857277	39857691	1000	-	.	gene_id "MSTRG.3187"; transcript_id "MSTRG.3187.52"; exon_number "11";
chr1	StringTie	transcript	39841022	39883577	1000	-	.	gene_id "MSTRG.3187"; transcript_id "MSTRG.3187.53";
chr1	StringTie	exon	39841022	39841913	1000	-	.	gene_id "MSTRG.3187"; transcript_id "MSTRG.3187.53"; exon_number "1";
chr1	StringTie	exon	39844101	39844218	1000	-	.	gene_id "MSTRG.3187"; transcript_id "MSTRG.3187.53"; exon_number "2";
chr1	StringTie	exon	39844531	39844640	1000	-	.	gene_id "MSTRG.3187"; transcript_id "MSTRG.3187.53"; exon_number "3";
chr1	StringTie	exon	39847220	39847297	1000	-	.	gene_id "MSTRG.3187"; transcript_id "MSTRG.3187.53"; exon_number "4";
chr1	StringTie	exon	39847548	39847747	1000	-	.	gene_id "MSTRG.3187"; transcript_id "MSTRG.3187.53"; exon_number "5";
chr1	StringTie	exon	39847986	39848097	1000	-	.	gene_id "MSTRG.3187"; transcript_id "MSTRG.3187.53"; exon_number "6";
chr1	StringTie	exon	39850119	39850261	1000	-	.	gene_id "MSTRG.3187"; transcript_id "MSTRG.3187.53"; exon_number "7";
chr1	StringTie	exon	39851642	39851770	1000	-	.	gene_id "MSTRG.3187"; transcript_id "MSTRG.3187.53"; exon_number "8";
chr1	StringTie	exon	39852731	39852951	1000	-	.	gene_id "MSTRG.3187"; transcript_id "MSTRG.3187.53"; exon_number "9";
chr1	StringTie	exon	39853970	39854068	1000	-	.	gene_id "MSTRG.3187"; transcript_id "MSTRG.3187.53"; exon_number "10";
chr1	StringTie	exon	39857277	39857417	1000	-	.	gene_id "MSTRG.3187"; transcript_id "MSTRG.3187.53"; exon_number "11";
chr1	StringTie	exon	39883318	39883577	1000	-	.	gene_id "MSTRG.3187"; transcript_id "MSTRG.3187.53"; exon_number "12";
chr1	StringTie	transcript	39841022	39883493	1000	-	.	gene_id "MSTRG.3187"; transcript_id "MSTRG.3187.54";
chr1	StringTie	exon	39841022	39841913	1000	-	.	gene_id "MSTRG.3187"; transcript_id "MSTRG.3187.54"; exon_number "1";
chr1	StringTie	exon	39844101	39844218	1000	-	.	gene_id "MSTRG.3187"; transcript_id "MSTRG.3187.54"; exon_number "2";
chr1	StringTie	exon	39844531	39844640	1000	-	.	gene_id "MSTRG.3187"; transcript_id "MSTRG.3187.54"; exon_number "3";
chr1	StringTie	exon	39847220	39847297	1000	-	.	gene_id "MSTRG.3187"; transcript_id "MSTRG.3187.54"; exon_number "4";
chr1	StringTie	exon	39847548	39847660	1000	-	.	gene_id "MSTRG.3187"; transcript_id "MSTRG.3187.54"; exon_number "5";
chr1	StringTie	exon	39847986	39848097	1000	-	.	gene_id "MSTRG.3187"; transcript_id "MSTRG.3187.54"; exon_number "6";
chr1	StringTie	exon	39850119	39850261	1000	-	.	gene_id "MSTRG.3187"; transcript_id "MSTRG.3187.54"; exon_number "7";
chr1	StringTie	exon	39852731	39852876	1000	-	.	gene_id "MSTRG.3187"; transcript_id "MSTRG.3187.54"; exon_number "8";
chr1	StringTie	exon	39853970	39854068	1000	-	.	gene_id "MSTRG.3187"; transcript_id "MSTRG.3187.54"; exon_number "9";
chr1	StringTie	exon	39857277	39857417	1000	-	.	gene_id "MSTRG.3187"; transcript_id "MSTRG.3187.54"; exon_number "10";
chr1	StringTie	exon	39877691	39877865	1000	-	.	gene_id "MSTRG.3187"; transcript_id "MSTRG.3187.54"; exon_number "11";
chr1	StringTie	exon	39883318	39883493	1000	-	.	gene_id "MSTRG.3187"; transcript_id "MSTRG.3187.54"; exon_number "12";
chr1	StringTie	transcript	39841026	39883501	1000	-	.	gene_id "MSTRG.3187"; transcript_id "MSTRG.3187.56";
chr1	StringTie	exon	39841026	39841913	1000	-	.	gene_id "MSTRG.3187"; transcript_id "MSTRG.3187.56"; exon_number "1";
chr1	StringTie	exon	39844101	39844218	1000	-	.	gene_id "MSTRG.3187"; transcript_id "MSTRG.3187.56"; exon_number "2";
chr1	StringTie	exon	39844531	39844640	1000	-	.	gene_id "MSTRG.3187"; transcript_id "MSTRG.3187.56"; exon_number "3";
chr1	StringTie	exon	39847220	39847297	1000	-	.	gene_id "MSTRG.3187"; transcript_id "MSTRG.3187.56"; exon_number "4";
chr1	StringTie	exon	39847548	39847660	1000	-	.	gene_id "MSTRG.3187"; transcript_id "MSTRG.3187.56"; exon_number "5";
chr1	StringTie	exon	39847986	39848097	1000	-	.	gene_id "MSTRG.3187"; transcript_id "MSTRG.3187.56"; exon_number "6";
chr1	StringTie	exon	39850123	39850261	1000	-	.	gene_id "MSTRG.3187"; transcript_id "MSTRG.3187.56"; exon_number "7";
chr1	StringTie	exon	39852731	39852951	1000	-	.	gene_id "MSTRG.3187"; transcript_id "MSTRG.3187.56"; exon_number "8";
chr1	StringTie	exon	39853970	39854068	1000	-	.	gene_id "MSTRG.3187"; transcript_id "MSTRG.3187.56"; exon_number "9";
chr1	StringTie	exon	39857277	39857417	1000	-	.	gene_id "MSTRG.3187"; transcript_id "MSTRG.3187.56"; exon_number "10";
chr1	StringTie	exon	39862788	39862935	1000	-	.	gene_id "MSTRG.3187"; transcript_id "MSTRG.3187.56"; exon_number "11";
chr1	StringTie	exon	39883318	39883501	1000	-	.	gene_id "MSTRG.3187"; transcript_id "MSTRG.3187.56"; exon_number "12";
chr1	StringTie	transcript	39841029	39883533	1000	-	.	gene_id "MSTRG.3187"; transcript_id "MSTRG.3187.57";
chr1	StringTie	exon	39841029	39841913	1000	-	.	gene_id "MSTRG.3187"; transcript_id "MSTRG.3187.57"; exon_number "1";
chr1	StringTie	exon	39844101	39844218	1000	-	.	gene_id "MSTRG.3187"; transcript_id "MSTRG.3187.57"; exon_number "2";
chr1	StringTie	exon	39844531	39844640	1000	-	.	gene_id "MSTRG.3187"; transcript_id "MSTRG.3187.57"; exon_number "3";
chr1	StringTie	exon	39847220	39847297	1000	-	.	gene_id "MSTRG.3187"; transcript_id "MSTRG.3187.57"; exon_number "4";
chr1	StringTie	exon	39847548	39847660	1000	-	.	gene_id "MSTRG.3187"; transcript_id "MSTRG.3187.57"; exon_number "5";
chr1	StringTie	exon	39847986	39848097	1000	-	.	gene_id "MSTRG.3187"; transcript_id "MSTRG.3187.57"; exon_number "6";
chr1	StringTie	exon	39850123	39850261	1000	-	.	gene_id "MSTRG.3187"; transcript_id "MSTRG.3187.57"; exon_number "7";
chr1	StringTie	exon	39853970	39854068	1000	-	.	gene_id "MSTRG.3187"; transcript_id "MSTRG.3187.57"; exon_number "8";
chr1	StringTie	exon	39857277	39857417	1000	-	.	gene_id "MSTRG.3187"; transcript_id "MSTRG.3187.57"; exon_number "9";
chr1	StringTie	exon	39862788	39862846	1000	-	.	gene_id "MSTRG.3187"; transcript_id "MSTRG.3187.57"; exon_number "10";
chr1	StringTie	exon	39883318	39883533	1000	-	.	gene_id "MSTRG.3187"; transcript_id "MSTRG.3187.57"; exon_number "11";
chr1	StringTie	transcript	39841030	39883535	1000	-	.	gene_id "MSTRG.3187"; transcript_id "MSTRG.3187.58";
chr1	StringTie	exon	39841030	39841913	1000	-	.	gene_id "MSTRG.3187"; transcript_id "MSTRG.3187.58"; exon_number "1";
chr1	StringTie	exon	39844101	39844218	1000	-	.	gene_id "MSTRG.3187"; transcript_id "MSTRG.3187.58"; exon_number "2";
chr1	StringTie	exon	39844531	39844640	1000	-	.	gene_id "MSTRG.3187"; transcript_id "MSTRG.3187.58"; exon_number "3";
chr1	StringTie	exon	39847220	39847297	1000	-	.	gene_id "MSTRG.3187"; transcript_id "MSTRG.3187.58"; exon_number "4";
chr1	StringTie	exon	39847548	39847747	1000	-	.	gene_id "MSTRG.3187"; transcript_id "MSTRG.3187.58"; exon_number "5";
chr1	StringTie	exon	39847986	39848097	1000	-	.	gene_id "MSTRG.3187"; transcript_id "MSTRG.3187.58"; exon_number "6";
chr1	StringTie	exon	39850123	39850261	1000	-	.	gene_id "MSTRG.3187"; transcript_id "MSTRG.3187.58"; exon_number "7";
chr1	StringTie	exon	39851642	39851770	1000	-	.	gene_id "MSTRG.3187"; transcript_id "MSTRG.3187.58"; exon_number "8";
chr1	StringTie	exon	39853970	39854068	1000	-	.	gene_id "MSTRG.3187"; transcript_id "MSTRG.3187.58"; exon_number "9";
chr1	StringTie	exon	39857277	39857417	1000	-	.	gene_id "MSTRG.3187"; transcript_id "MSTRG.3187.58"; exon_number "10";
chr1	StringTie	exon	39883318	39883535	1000	-	.	gene_id "MSTRG.3187"; transcript_id "MSTRG.3187.58"; exon_number "11";
chr1	StringTie	transcript	39841031	39883538	1000	-	.	gene_id "MSTRG.3187"; transcript_id "MSTRG.3187.59";
chr1	StringTie	exon	39841031	39841913	1000	-	.	gene_id "MSTRG.3187"; transcript_id "MSTRG.3187.59"; exon_number "1";
chr1	StringTie	exon	39844101	39844218	1000	-	.	gene_id "MSTRG.3187"; transcript_id "MSTRG.3187.59"; exon_number "2";
chr1	StringTie	exon	39844531	39844640	1000	-	.	gene_id "MSTRG.3187"; transcript_id "MSTRG.3187.59"; exon_number "3";
chr1	StringTie	exon	39847220	39847297	1000	-	.	gene_id "MSTRG.3187"; transcript_id "MSTRG.3187.59"; exon_number "4";
chr1	StringTie	exon	39847548	39847660	1000	-	.	gene_id "MSTRG.3187"; transcript_id "MSTRG.3187.59"; exon_number "5";
chr1	StringTie	exon	39847986	39848097	1000	-	.	gene_id "MSTRG.3187"; transcript_id "MSTRG.3187.59"; exon_number "6";
chr1	StringTie	exon	39850119	39850261	1000	-	.	gene_id "MSTRG.3187"; transcript_id "MSTRG.3187.59"; exon_number "7";
chr1	StringTie	exon	39852731	39852876	1000	-	.	gene_id "MSTRG.3187"; transcript_id "MSTRG.3187.59"; exon_number "8";
chr1	StringTie	exon	39853970	39854068	1000	-	.	gene_id "MSTRG.3187"; transcript_id "MSTRG.3187.59"; exon_number "9";
chr1	StringTie	exon	39857277	39857417	1000	-	.	gene_id "MSTRG.3187"; transcript_id "MSTRG.3187.59"; exon_number "10";
chr1	StringTie	exon	39877408	39877865	1000	-	.	gene_id "MSTRG.3187"; transcript_id "MSTRG.3187.59"; exon_number "11";
chr1	StringTie	exon	39883318	39883538	1000	-	.	gene_id "MSTRG.3187"; transcript_id "MSTRG.3187.59"; exon_number "12";
chr1	StringTie	transcript	39837031	39883538	1000	-	.	gene_id "MSTRG.3187"; transcript_id "MSTRG.3187.6";
chr1	StringTie	exon	39837031	39841913	1000	-	.	gene_id "MSTRG.3187"; transcript_id "MSTRG.3187.6"; exon_number "1";
chr1	StringTie	exon	39844101	39844218	1000	-	.	gene_id "MSTRG.3187"; transcript_id "MSTRG.3187.6"; exon_number "2";
chr1	StringTie	exon	39844531	39844640	1000	-	.	gene_id "MSTRG.3187"; transcript_id "MSTRG.3187.6"; exon_number "3";
chr1	StringTie	exon	39847220	39847297	1000	-	.	gene_id "MSTRG.3187"; transcript_id "MSTRG.3187.6"; exon_number "4";
chr1	StringTie	exon	39847548	39847747	1000	-	.	gene_id "MSTRG.3187"; transcript_id "MSTRG.3187.6"; exon_number "5";
chr1	StringTie	exon	39847986	39848097	1000	-	.	gene_id "MSTRG.3187"; transcript_id "MSTRG.3187.6"; exon_number "6";
chr1	StringTie	exon	39850123	39850261	1000	-	.	gene_id "MSTRG.3187"; transcript_id "MSTRG.3187.6"; exon_number "7";
chr1	StringTie	exon	39852731	39852876	1000	-	.	gene_id "MSTRG.3187"; transcript_id "MSTRG.3187.6"; exon_number "8";
chr1	StringTie	exon	39853970	39854068	1000	-	.	gene_id "MSTRG.3187"; transcript_id "MSTRG.3187.6"; exon_number "9";
chr1	StringTie	exon	39857277	39857417	1000	-	.	gene_id "MSTRG.3187"; transcript_id "MSTRG.3187.6"; exon_number "10";
chr1	StringTie	exon	39883318	39883538	1000	-	.	gene_id "MSTRG.3187"; transcript_id "MSTRG.3187.6"; exon_number "11";
chr1	StringTie	transcript	39841031	39883489	1000	-	.	gene_id "MSTRG.3187"; transcript_id "MSTRG.3187.60";
chr1	StringTie	exon	39841031	39841913	1000	-	.	gene_id "MSTRG.3187"; transcript_id "MSTRG.3187.60"; exon_number "1";
chr1	StringTie	exon	39844101	39844218	1000	-	.	gene_id "MSTRG.3187"; transcript_id "MSTRG.3187.60"; exon_number "2";
chr1	StringTie	exon	39844531	39844640	1000	-	.	gene_id "MSTRG.3187"; transcript_id "MSTRG.3187.60"; exon_number "3";
chr1	StringTie	exon	39847220	39847297	1000	-	.	gene_id "MSTRG.3187"; transcript_id "MSTRG.3187.60"; exon_number "4";
chr1	StringTie	exon	39847548	39847660	1000	-	.	gene_id "MSTRG.3187"; transcript_id "MSTRG.3187.60"; exon_number "5";
chr1	StringTie	exon	39847986	39848097	1000	-	.	gene_id "MSTRG.3187"; transcript_id "MSTRG.3187.60"; exon_number "6";
chr1	StringTie	exon	39850123	39850261	1000	-	.	gene_id "MSTRG.3187"; transcript_id "MSTRG.3187.60"; exon_number "7";
chr1	StringTie	exon	39852731	39852876	1000	-	.	gene_id "MSTRG.3187"; transcript_id "MSTRG.3187.60"; exon_number "8";
chr1	StringTie	exon	39883318	39883489	1000	-	.	gene_id "MSTRG.3187"; transcript_id "MSTRG.3187.60"; exon_number "9";
chr1	StringTie	transcript	39841031	39857418	1000	-	.	gene_id "MSTRG.3187"; transcript_id "MSTRG.3187.61";
chr1	StringTie	exon	39841031	39841913	1000	-	.	gene_id "MSTRG.3187"; transcript_id "MSTRG.3187.61"; exon_number "1";
chr1	StringTie	exon	39844101	39844218	1000	-	.	gene_id "MSTRG.3187"; transcript_id "MSTRG.3187.61"; exon_number "2";
chr1	StringTie	exon	39844531	39844640	1000	-	.	gene_id "MSTRG.3187"; transcript_id "MSTRG.3187.61"; exon_number "3";
chr1	StringTie	exon	39847220	39847297	1000	-	.	gene_id "MSTRG.3187"; transcript_id "MSTRG.3187.61"; exon_number "4";
chr1	StringTie	exon	39847548	39847660	1000	-	.	gene_id "MSTRG.3187"; transcript_id "MSTRG.3187.61"; exon_number "5";
chr1	StringTie	exon	39847986	39848091	1000	-	.	gene_id "MSTRG.3187"; transcript_id "MSTRG.3187.61"; exon_number "6";
chr1	StringTie	exon	39850119	39850261	1000	-	.	gene_id "MSTRG.3187"; transcript_id "MSTRG.3187.61"; exon_number "7";
chr1	StringTie	exon	39852731	39852876	1000	-	.	gene_id "MSTRG.3187"; transcript_id "MSTRG.3187.61"; exon_number "8";
chr1	StringTie	exon	39853970	39854068	1000	-	.	gene_id "MSTRG.3187"; transcript_id "MSTRG.3187.61"; exon_number "9";
chr1	StringTie	exon	39857277	39857418	1000	-	.	gene_id "MSTRG.3187"; transcript_id "MSTRG.3187.61"; exon_number "10";
chr1	StringTie	transcript	39841031	39862817	1000	-	.	gene_id "MSTRG.3187"; transcript_id "MSTRG.3187.62";
chr1	StringTie	exon	39841031	39841913	1000	-	.	gene_id "MSTRG.3187"; transcript_id "MSTRG.3187.62"; exon_number "1";
chr1	StringTie	exon	39844101	39844218	1000	-	.	gene_id "MSTRG.3187"; transcript_id "MSTRG.3187.62"; exon_number "2";
chr1	StringTie	exon	39844531	39844640	1000	-	.	gene_id "MSTRG.3187"; transcript_id "MSTRG.3187.62"; exon_number "3";
chr1	StringTie	exon	39847220	39847297	1000	-	.	gene_id "MSTRG.3187"; transcript_id "MSTRG.3187.62"; exon_number "4";
chr1	StringTie	exon	39847548	39847660	1000	-	.	gene_id "MSTRG.3187"; transcript_id "MSTRG.3187.62"; exon_number "5";
chr1	StringTie	exon	39847986	39848097	1000	-	.	gene_id "MSTRG.3187"; transcript_id "MSTRG.3187.62"; exon_number "6";
chr1	StringTie	exon	39850119	39850261	1000	-	.	gene_id "MSTRG.3187"; transcript_id "MSTRG.3187.62"; exon_number "7";
chr1	StringTie	exon	39852731	39852876	1000	-	.	gene_id "MSTRG.3187"; transcript_id "MSTRG.3187.62"; exon_number "8";
chr1	StringTie	exon	39853970	39854066	1000	-	.	gene_id "MSTRG.3187"; transcript_id "MSTRG.3187.62"; exon_number "9";
chr1	StringTie	exon	39857277	39857417	1000	-	.	gene_id "MSTRG.3187"; transcript_id "MSTRG.3187.62"; exon_number "10";
chr1	StringTie	exon	39862788	39862817	1000	-	.	gene_id "MSTRG.3187"; transcript_id "MSTRG.3187.62"; exon_number "11";
chr1	StringTie	transcript	39841031	39866455	1000	-	.	gene_id "MSTRG.3187"; transcript_id "MSTRG.3187.63";
chr1	StringTie	exon	39841031	39841913	1000	-	.	gene_id "MSTRG.3187"; transcript_id "MSTRG.3187.63"; exon_number "1";
chr1	StringTie	exon	39844101	39844218	1000	-	.	gene_id "MSTRG.3187"; transcript_id "MSTRG.3187.63"; exon_number "2";
chr1	StringTie	exon	39844531	39844640	1000	-	.	gene_id "MSTRG.3187"; transcript_id "MSTRG.3187.63"; exon_number "3";
chr1	StringTie	exon	39847220	39847297	1000	-	.	gene_id "MSTRG.3187"; transcript_id "MSTRG.3187.63"; exon_number "4";
chr1	StringTie	exon	39847548	39847660	1000	-	.	gene_id "MSTRG.3187"; transcript_id "MSTRG.3187.63"; exon_number "5";
chr1	StringTie	exon	39847986	39848097	1000	-	.	gene_id "MSTRG.3187"; transcript_id "MSTRG.3187.63"; exon_number "6";
chr1	StringTie	exon	39850119	39850261	1000	-	.	gene_id "MSTRG.3187"; transcript_id "MSTRG.3187.63"; exon_number "7";
chr1	StringTie	exon	39852731	39852876	1000	-	.	gene_id "MSTRG.3187"; transcript_id "MSTRG.3187.63"; exon_number "8";
chr1	StringTie	exon	39853970	39854068	1000	-	.	gene_id "MSTRG.3187"; transcript_id "MSTRG.3187.63"; exon_number "9";
chr1	StringTie	exon	39857277	39857417	1000	-	.	gene_id "MSTRG.3187"; transcript_id "MSTRG.3187.63"; exon_number "10";
chr1	StringTie	exon	39862788	39862935	1000	-	.	gene_id "MSTRG.3187"; transcript_id "MSTRG.3187.63"; exon_number "11";
chr1	StringTie	exon	39866439	39866455	1000	-	.	gene_id "MSTRG.3187"; transcript_id "MSTRG.3187.63"; exon_number "12";
chr1	StringTie	transcript	39841045	39883512	1000	-	.	gene_id "MSTRG.3187"; transcript_id "MSTRG.3187.64";
chr1	StringTie	exon	39841045	39841913	1000	-	.	gene_id "MSTRG.3187"; transcript_id "MSTRG.3187.64"; exon_number "1";
chr1	StringTie	exon	39844101	39844218	1000	-	.	gene_id "MSTRG.3187"; transcript_id "MSTRG.3187.64"; exon_number "2";
chr1	StringTie	exon	39844531	39844640	1000	-	.	gene_id "MSTRG.3187"; transcript_id "MSTRG.3187.64"; exon_number "3";
chr1	StringTie	exon	39847220	39847297	1000	-	.	gene_id "MSTRG.3187"; transcript_id "MSTRG.3187.64"; exon_number "4";
chr1	StringTie	exon	39847548	39847660	1000	-	.	gene_id "MSTRG.3187"; transcript_id "MSTRG.3187.64"; exon_number "5";
chr1	StringTie	exon	39847986	39848091	1000	-	.	gene_id "MSTRG.3187"; transcript_id "MSTRG.3187.64"; exon_number "6";
chr1	StringTie	exon	39850119	39850261	1000	-	.	gene_id "MSTRG.3187"; transcript_id "MSTRG.3187.64"; exon_number "7";
chr1	StringTie	exon	39853970	39854068	1000	-	.	gene_id "MSTRG.3187"; transcript_id "MSTRG.3187.64"; exon_number "8";
chr1	StringTie	exon	39857277	39857417	1000	-	.	gene_id "MSTRG.3187"; transcript_id "MSTRG.3187.64"; exon_number "9";
chr1	StringTie	exon	39883318	39883512	1000	-	.	gene_id "MSTRG.3187"; transcript_id "MSTRG.3187.64"; exon_number "10";
chr1	StringTie	transcript	39841046	39866463	1000	-	.	gene_id "MSTRG.3187"; transcript_id "MSTRG.3187.65";
chr1	StringTie	exon	39841046	39841913	1000	-	.	gene_id "MSTRG.3187"; transcript_id "MSTRG.3187.65"; exon_number "1";
chr1	StringTie	exon	39844101	39844218	1000	-	.	gene_id "MSTRG.3187"; transcript_id "MSTRG.3187.65"; exon_number "2";
chr1	StringTie	exon	39844531	39844640	1000	-	.	gene_id "MSTRG.3187"; transcript_id "MSTRG.3187.65"; exon_number "3";
chr1	StringTie	exon	39847220	39847297	1000	-	.	gene_id "MSTRG.3187"; transcript_id "MSTRG.3187.65"; exon_number "4";
chr1	StringTie	exon	39847548	39847660	1000	-	.	gene_id "MSTRG.3187"; transcript_id "MSTRG.3187.65"; exon_number "5";
chr1	StringTie	exon	39847986	39848097	1000	-	.	gene_id "MSTRG.3187"; transcript_id "MSTRG.3187.65"; exon_number "6";
chr1	StringTie	exon	39850119	39850261	1000	-	.	gene_id "MSTRG.3187"; transcript_id "MSTRG.3187.65"; exon_number "7";
chr1	StringTie	exon	39852731	39852876	1000	-	.	gene_id "MSTRG.3187"; transcript_id "MSTRG.3187.65"; exon_number "8";
chr1	StringTie	exon	39853970	39854068	1000	-	.	gene_id "MSTRG.3187"; transcript_id "MSTRG.3187.65"; exon_number "9";
chr1	StringTie	exon	39857277	39857417	1000	-	.	gene_id "MSTRG.3187"; transcript_id "MSTRG.3187.65"; exon_number "10";
chr1	StringTie	exon	39866439	39866463	1000	-	.	gene_id "MSTRG.3187"; transcript_id "MSTRG.3187.65"; exon_number "11";
chr1	StringTie	transcript	39841046	39883480	1000	-	.	gene_id "MSTRG.3187"; transcript_id "MSTRG.3187.66";
chr1	StringTie	exon	39841046	39841913	1000	-	.	gene_id "MSTRG.3187"; transcript_id "MSTRG.3187.66"; exon_number "1";
chr1	StringTie	exon	39844101	39844218	1000	-	.	gene_id "MSTRG.3187"; transcript_id "MSTRG.3187.66"; exon_number "2";
chr1	StringTie	exon	39844531	39844640	1000	-	.	gene_id "MSTRG.3187"; transcript_id "MSTRG.3187.66"; exon_number "3";
chr1	StringTie	exon	39847220	39847297	1000	-	.	gene_id "MSTRG.3187"; transcript_id "MSTRG.3187.66"; exon_number "4";
chr1	StringTie	exon	39847548	39847656	1000	-	.	gene_id "MSTRG.3187"; transcript_id "MSTRG.3187.66"; exon_number "5";
chr1	StringTie	exon	39847986	39848097	1000	-	.	gene_id "MSTRG.3187"; transcript_id "MSTRG.3187.66"; exon_number "6";
chr1	StringTie	exon	39850119	39850261	1000	-	.	gene_id "MSTRG.3187"; transcript_id "MSTRG.3187.66"; exon_number "7";
chr1	StringTie	exon	39852731	39852876	1000	-	.	gene_id "MSTRG.3187"; transcript_id "MSTRG.3187.66"; exon_number "8";
chr1	StringTie	exon	39853970	39854066	1000	-	.	gene_id "MSTRG.3187"; transcript_id "MSTRG.3187.66"; exon_number "9";
chr1	StringTie	exon	39857277	39857417	1000	-	.	gene_id "MSTRG.3187"; transcript_id "MSTRG.3187.66"; exon_number "10";
chr1	StringTie	exon	39883318	39883480	1000	-	.	gene_id "MSTRG.3187"; transcript_id "MSTRG.3187.66"; exon_number "11";
chr1	StringTie	transcript	39841048	39883494	1000	-	.	gene_id "MSTRG.3187"; transcript_id "MSTRG.3187.67";
chr1	StringTie	exon	39841048	39841913	1000	-	.	gene_id "MSTRG.3187"; transcript_id "MSTRG.3187.67"; exon_number "1";
chr1	StringTie	exon	39844101	39844218	1000	-	.	gene_id "MSTRG.3187"; transcript_id "MSTRG.3187.67"; exon_number "2";
chr1	StringTie	exon	39844531	39844640	1000	-	.	gene_id "MSTRG.3187"; transcript_id "MSTRG.3187.67"; exon_number "3";
chr1	StringTie	exon	39847220	39847297	1000	-	.	gene_id "MSTRG.3187"; transcript_id "MSTRG.3187.67"; exon_number "4";
chr1	StringTie	exon	39847548	39847747	1000	-	.	gene_id "MSTRG.3187"; transcript_id "MSTRG.3187.67"; exon_number "5";
chr1	StringTie	exon	39847986	39848097	1000	-	.	gene_id "MSTRG.3187"; transcript_id "MSTRG.3187.67"; exon_number "6";
chr1	StringTie	exon	39850123	39850261	1000	-	.	gene_id "MSTRG.3187"; transcript_id "MSTRG.3187.67"; exon_number "7";
chr1	StringTie	exon	39851642	39851770	1000	-	.	gene_id "MSTRG.3187"; transcript_id "MSTRG.3187.67"; exon_number "8";
chr1	StringTie	exon	39852731	39852876	1000	-	.	gene_id "MSTRG.3187"; transcript_id "MSTRG.3187.67"; exon_number "9";
chr1	StringTie	exon	39853970	39854057	1000	-	.	gene_id "MSTRG.3187"; transcript_id "MSTRG.3187.67"; exon_number "10";
chr1	StringTie	exon	39857273	39857417	1000	-	.	gene_id "MSTRG.3187"; transcript_id "MSTRG.3187.67"; exon_number "11";
chr1	StringTie	exon	39883318	39883494	1000	-	.	gene_id "MSTRG.3187"; transcript_id "MSTRG.3187.67"; exon_number "12";
chr1	StringTie	transcript	39841049	39883492	1000	-	.	gene_id "MSTRG.3187"; transcript_id "MSTRG.3187.68";
chr1	StringTie	exon	39841049	39841913	1000	-	.	gene_id "MSTRG.3187"; transcript_id "MSTRG.3187.68"; exon_number "1";
chr1	StringTie	exon	39844101	39844218	1000	-	.	gene_id "MSTRG.3187"; transcript_id "MSTRG.3187.68"; exon_number "2";
chr1	StringTie	exon	39844531	39844640	1000	-	.	gene_id "MSTRG.3187"; transcript_id "MSTRG.3187.68"; exon_number "3";
chr1	StringTie	exon	39847220	39847297	1000	-	.	gene_id "MSTRG.3187"; transcript_id "MSTRG.3187.68"; exon_number "4";
chr1	StringTie	exon	39847548	39847747	1000	-	.	gene_id "MSTRG.3187"; transcript_id "MSTRG.3187.68"; exon_number "5";
chr1	StringTie	exon	39847986	39848097	1000	-	.	gene_id "MSTRG.3187"; transcript_id "MSTRG.3187.68"; exon_number "6";
chr1	StringTie	exon	39850123	39850261	1000	-	.	gene_id "MSTRG.3187"; transcript_id "MSTRG.3187.68"; exon_number "7";
chr1	StringTie	exon	39852731	39852876	1000	-	.	gene_id "MSTRG.3187"; transcript_id "MSTRG.3187.68"; exon_number "8";
chr1	StringTie	exon	39853970	39854066	1000	-	.	gene_id "MSTRG.3187"; transcript_id "MSTRG.3187.68"; exon_number "9";
chr1	StringTie	exon	39857277	39857417	1000	-	.	gene_id "MSTRG.3187"; transcript_id "MSTRG.3187.68"; exon_number "10";
chr1	StringTie	exon	39883318	39883492	1000	-	.	gene_id "MSTRG.3187"; transcript_id "MSTRG.3187.68"; exon_number "11";
chr1	StringTie	transcript	39841050	39857555	1000	-	.	gene_id "MSTRG.3187"; transcript_id "MSTRG.3187.69";
chr1	StringTie	exon	39841050	39841913	1000	-	.	gene_id "MSTRG.3187"; transcript_id "MSTRG.3187.69"; exon_number "1";
chr1	StringTie	exon	39844101	39844218	1000	-	.	gene_id "MSTRG.3187"; transcript_id "MSTRG.3187.69"; exon_number "2";
chr1	StringTie	exon	39844531	39844640	1000	-	.	gene_id "MSTRG.3187"; transcript_id "MSTRG.3187.69"; exon_number "3";
chr1	StringTie	exon	39847220	39847297	1000	-	.	gene_id "MSTRG.3187"; transcript_id "MSTRG.3187.69"; exon_number "4";
chr1	StringTie	exon	39847548	39847660	1000	-	.	gene_id "MSTRG.3187"; transcript_id "MSTRG.3187.69"; exon_number "5";
chr1	StringTie	exon	39847986	39848097	1000	-	.	gene_id "MSTRG.3187"; transcript_id "MSTRG.3187.69"; exon_number "6";
chr1	StringTie	exon	39850119	39850261	1000	-	.	gene_id "MSTRG.3187"; transcript_id "MSTRG.3187.69"; exon_number "7";
chr1	StringTie	exon	39852731	39852876	1000	-	.	gene_id "MSTRG.3187"; transcript_id "MSTRG.3187.69"; exon_number "8";
chr1	StringTie	exon	39853970	39854068	1000	-	.	gene_id "MSTRG.3187"; transcript_id "MSTRG.3187.69"; exon_number "9";
chr1	StringTie	exon	39857277	39857417	1000	-	.	gene_id "MSTRG.3187"; transcript_id "MSTRG.3187.69"; exon_number "10";
chr1	StringTie	exon	39857528	39857555	1000	-	.	gene_id "MSTRG.3187"; transcript_id "MSTRG.3187.69"; exon_number "11";
chr1	StringTie	transcript	39837031	39883530	1000	-	.	gene_id "MSTRG.3187"; transcript_id "MSTRG.3187.7";
chr1	StringTie	exon	39837031	39841913	1000	-	.	gene_id "MSTRG.3187"; transcript_id "MSTRG.3187.7"; exon_number "1";
chr1	StringTie	exon	39844101	39844218	1000	-	.	gene_id "MSTRG.3187"; transcript_id "MSTRG.3187.7"; exon_number "2";
chr1	StringTie	exon	39844531	39844640	1000	-	.	gene_id "MSTRG.3187"; transcript_id "MSTRG.3187.7"; exon_number "3";
chr1	StringTie	exon	39847220	39847297	1000	-	.	gene_id "MSTRG.3187"; transcript_id "MSTRG.3187.7"; exon_number "4";
chr1	StringTie	exon	39847548	39847660	1000	-	.	gene_id "MSTRG.3187"; transcript_id "MSTRG.3187.7"; exon_number "5";
chr1	StringTie	exon	39847986	39848097	1000	-	.	gene_id "MSTRG.3187"; transcript_id "MSTRG.3187.7"; exon_number "6";
chr1	StringTie	exon	39850119	39850261	1000	-	.	gene_id "MSTRG.3187"; transcript_id "MSTRG.3187.7"; exon_number "7";
chr1	StringTie	exon	39852731	39852876	1000	-	.	gene_id "MSTRG.3187"; transcript_id "MSTRG.3187.7"; exon_number "8";
chr1	StringTie	exon	39853970	39854068	1000	-	.	gene_id "MSTRG.3187"; transcript_id "MSTRG.3187.7"; exon_number "9";
chr1	StringTie	exon	39857277	39857417	1000	-	.	gene_id "MSTRG.3187"; transcript_id "MSTRG.3187.7"; exon_number "10";
chr1	StringTie	exon	39876062	39876132	1000	-	.	gene_id "MSTRG.3187"; transcript_id "MSTRG.3187.7"; exon_number "11";
chr1	StringTie	exon	39883318	39883530	1000	-	.	gene_id "MSTRG.3187"; transcript_id "MSTRG.3187.7"; exon_number "12";
chr1	StringTie	transcript	39841051	39883529	1000	-	.	gene_id "MSTRG.3187"; transcript_id "MSTRG.3187.70";
chr1	StringTie	exon	39841051	39841913	1000	-	.	gene_id "MSTRG.3187"; transcript_id "MSTRG.3187.70"; exon_number "1";
chr1	StringTie	exon	39844101	39844218	1000	-	.	gene_id "MSTRG.3187"; transcript_id "MSTRG.3187.70"; exon_number "2";
chr1	StringTie	exon	39844531	39844640	1000	-	.	gene_id "MSTRG.3187"; transcript_id "MSTRG.3187.70"; exon_number "3";
chr1	StringTie	exon	39847220	39847297	1000	-	.	gene_id "MSTRG.3187"; transcript_id "MSTRG.3187.70"; exon_number "4";
chr1	StringTie	exon	39847548	39847660	1000	-	.	gene_id "MSTRG.3187"; transcript_id "MSTRG.3187.70"; exon_number "5";
chr1	StringTie	exon	39847986	39848097	1000	-	.	gene_id "MSTRG.3187"; transcript_id "MSTRG.3187.70"; exon_number "6";
chr1	StringTie	exon	39850123	39850261	1000	-	.	gene_id "MSTRG.3187"; transcript_id "MSTRG.3187.70"; exon_number "7";
chr1	StringTie	exon	39883318	39883529	1000	-	.	gene_id "MSTRG.3187"; transcript_id "MSTRG.3187.70"; exon_number "8";
chr1	StringTie	transcript	39841052	39883522	1000	-	.	gene_id "MSTRG.3187"; transcript_id "MSTRG.3187.75";
chr1	StringTie	exon	39841052	39841913	1000	-	.	gene_id "MSTRG.3187"; transcript_id "MSTRG.3187.75"; exon_number "1";
chr1	StringTie	exon	39844101	39844218	1000	-	.	gene_id "MSTRG.3187"; transcript_id "MSTRG.3187.75"; exon_number "2";
chr1	StringTie	exon	39844531	39844640	1000	-	.	gene_id "MSTRG.3187"; transcript_id "MSTRG.3187.75"; exon_number "3";
chr1	StringTie	exon	39847220	39847297	1000	-	.	gene_id "MSTRG.3187"; transcript_id "MSTRG.3187.75"; exon_number "4";
chr1	StringTie	exon	39847548	39847660	1000	-	.	gene_id "MSTRG.3187"; transcript_id "MSTRG.3187.75"; exon_number "5";
chr1	StringTie	exon	39847986	39848097	1000	-	.	gene_id "MSTRG.3187"; transcript_id "MSTRG.3187.75"; exon_number "6";
chr1	StringTie	exon	39850119	39850261	1000	-	.	gene_id "MSTRG.3187"; transcript_id "MSTRG.3187.75"; exon_number "7";
chr1	StringTie	exon	39852731	39852876	1000	-	.	gene_id "MSTRG.3187"; transcript_id "MSTRG.3187.75"; exon_number "8";
chr1	StringTie	exon	39883318	39883522	1000	-	.	gene_id "MSTRG.3187"; transcript_id "MSTRG.3187.75"; exon_number "9";
chr1	StringTie	transcript	39841067	39850521	1000	-	.	gene_id "MSTRG.3187"; transcript_id "MSTRG.3187.76";
chr1	StringTie	exon	39841067	39841913	1000	-	.	gene_id "MSTRG.3187"; transcript_id "MSTRG.3187.76"; exon_number "1";
chr1	StringTie	exon	39844101	39844218	1000	-	.	gene_id "MSTRG.3187"; transcript_id "MSTRG.3187.76"; exon_number "2";
chr1	StringTie	exon	39844531	39844640	1000	-	.	gene_id "MSTRG.3187"; transcript_id "MSTRG.3187.76"; exon_number "3";
chr1	StringTie	exon	39847220	39847297	1000	-	.	gene_id "MSTRG.3187"; transcript_id "MSTRG.3187.76"; exon_number "4";
chr1	StringTie	exon	39847548	39847660	1000	-	.	gene_id "MSTRG.3187"; transcript_id "MSTRG.3187.76"; exon_number "5";
chr1	StringTie	exon	39847986	39848091	1000	-	.	gene_id "MSTRG.3187"; transcript_id "MSTRG.3187.76"; exon_number "6";
chr1	StringTie	exon	39850123	39850521	1000	-	.	gene_id "MSTRG.3187"; transcript_id "MSTRG.3187.76"; exon_number "7";
chr1	StringTie	transcript	39837033	39883590	1000	-	.	gene_id "MSTRG.3187"; transcript_id "MSTRG.3187.8";
chr1	StringTie	exon	39837033	39841913	1000	-	.	gene_id "MSTRG.3187"; transcript_id "MSTRG.3187.8"; exon_number "1";
chr1	StringTie	exon	39844101	39844218	1000	-	.	gene_id "MSTRG.3187"; transcript_id "MSTRG.3187.8"; exon_number "2";
chr1	StringTie	exon	39844531	39844640	1000	-	.	gene_id "MSTRG.3187"; transcript_id "MSTRG.3187.8"; exon_number "3";
chr1	StringTie	exon	39847220	39847297	1000	-	.	gene_id "MSTRG.3187"; transcript_id "MSTRG.3187.8"; exon_number "4";
chr1	StringTie	exon	39847548	39847660	1000	-	.	gene_id "MSTRG.3187"; transcript_id "MSTRG.3187.8"; exon_number "5";
chr1	StringTie	exon	39847986	39848097	1000	-	.	gene_id "MSTRG.3187"; transcript_id "MSTRG.3187.8"; exon_number "6";
chr1	StringTie	exon	39850119	39850261	1000	-	.	gene_id "MSTRG.3187"; transcript_id "MSTRG.3187.8"; exon_number "7";
chr1	StringTie	exon	39853970	39854068	1000	-	.	gene_id "MSTRG.3187"; transcript_id "MSTRG.3187.8"; exon_number "8";
chr1	StringTie	exon	39857277	39857417	1000	-	.	gene_id "MSTRG.3187"; transcript_id "MSTRG.3187.8"; exon_number "9";
chr1	StringTie	exon	39883318	39883590	1000	-	.	gene_id "MSTRG.3187"; transcript_id "MSTRG.3187.8"; exon_number "10";
chr1	StringTie	transcript	39892323	39914043	1000	-	.	gene_id "MSTRG.3187"; transcript_id "MSTRG.3187.87";
chr1	StringTie	exon	39892323	39896459	1000	-	.	gene_id "MSTRG.3187"; transcript_id "MSTRG.3187.87"; exon_number "1";
chr1	StringTie	exon	39896489	39897758	1000	-	.	gene_id "MSTRG.3187"; transcript_id "MSTRG.3187.87"; exon_number "2";
chr1	StringTie	exon	39897786	39897970	1000	-	.	gene_id "MSTRG.3187"; transcript_id "MSTRG.3187.87"; exon_number "3";
chr1	StringTie	exon	39900939	39902571	1000	-	.	gene_id "MSTRG.3187"; transcript_id "MSTRG.3187.87"; exon_number "4";
chr1	StringTie	exon	39913167	39914043	1000	-	.	gene_id "MSTRG.3187"; transcript_id "MSTRG.3187.87"; exon_number "5";
chr1	StringTie	transcript	39892446	39902013	1000	-	.	gene_id "MSTRG.3187"; transcript_id "MSTRG.3187.88";
chr1	StringTie	exon	39892446	39897805	1000	-	.	gene_id "MSTRG.3187"; transcript_id "MSTRG.3187.88"; exon_number "1";
chr1	StringTie	exon	39897897	39897970	1000	-	.	gene_id "MSTRG.3187"; transcript_id "MSTRG.3187.88"; exon_number "2";
chr1	StringTie	exon	39900939	39901443	1000	-	.	gene_id "MSTRG.3187"; transcript_id "MSTRG.3187.88"; exon_number "3";
chr1	StringTie	exon	39901808	39902013	1000	-	.	gene_id "MSTRG.3187"; transcript_id "MSTRG.3187.88"; exon_number "4";
chr1	StringTie	transcript	39892564	39901915	1000	-	.	gene_id "MSTRG.3187"; transcript_id "MSTRG.3187.89";
chr1	StringTie	exon	39892564	39897970	1000	-	.	gene_id "MSTRG.3187"; transcript_id "MSTRG.3187.89"; exon_number "1";
chr1	StringTie	exon	39898942	39901443	1000	-	.	gene_id "MSTRG.3187"; transcript_id "MSTRG.3187.89"; exon_number "2";
chr1	StringTie	exon	39901808	39901915	1000	-	.	gene_id "MSTRG.3187"; transcript_id "MSTRG.3187.89"; exon_number "3";
chr1	StringTie	transcript	39838389	39883588	1000	-	.	gene_id "MSTRG.3187"; transcript_id "MSTRG.3187.9";
chr1	StringTie	exon	39838389	39841913	1000	-	.	gene_id "MSTRG.3187"; transcript_id "MSTRG.3187.9"; exon_number "1";
chr1	StringTie	exon	39844101	39844218	1000	-	.	gene_id "MSTRG.3187"; transcript_id "MSTRG.3187.9"; exon_number "2";
chr1	StringTie	exon	39844531	39844640	1000	-	.	gene_id "MSTRG.3187"; transcript_id "MSTRG.3187.9"; exon_number "3";
chr1	StringTie	exon	39847220	39847297	1000	-	.	gene_id "MSTRG.3187"; transcript_id "MSTRG.3187.9"; exon_number "4";
chr1	StringTie	exon	39847548	39847660	1000	-	.	gene_id "MSTRG.3187"; transcript_id "MSTRG.3187.9"; exon_number "5";
chr1	StringTie	exon	39847986	39848097	1000	-	.	gene_id "MSTRG.3187"; transcript_id "MSTRG.3187.9"; exon_number "6";
chr1	StringTie	exon	39850123	39850261	1000	-	.	gene_id "MSTRG.3187"; transcript_id "MSTRG.3187.9"; exon_number "7";
chr1	StringTie	exon	39851642	39851770	1000	-	.	gene_id "MSTRG.3187"; transcript_id "MSTRG.3187.9"; exon_number "8";
chr1	StringTie	exon	39852731	39852876	1000	-	.	gene_id "MSTRG.3187"; transcript_id "MSTRG.3187.9"; exon_number "9";
chr1	StringTie	exon	39853970	39854068	1000	-	.	gene_id "MSTRG.3187"; transcript_id "MSTRG.3187.9"; exon_number "10";
chr1	StringTie	exon	39857277	39857417	1000	-	.	gene_id "MSTRG.3187"; transcript_id "MSTRG.3187.9"; exon_number "11";
chr1	StringTie	exon	39883318	39883588	1000	-	.	gene_id "MSTRG.3187"; transcript_id "MSTRG.3187.9"; exon_number "12";
chr1	StringTie	transcript	39892582	39902256	1000	-	.	gene_id "MSTRG.3187"; transcript_id "MSTRG.3187.90";
chr1	StringTie	exon	39892582	39897970	1000	-	.	gene_id "MSTRG.3187"; transcript_id "MSTRG.3187.90"; exon_number "1";
chr1	StringTie	exon	39900685	39901443	1000	-	.	gene_id "MSTRG.3187"; transcript_id "MSTRG.3187.90"; exon_number "2";
chr1	StringTie	exon	39902141	39902256	1000	-	.	gene_id "MSTRG.3187"; transcript_id "MSTRG.3187.90"; exon_number "3";
chr1	StringTie	transcript	39892636	39914179	1000	-	.	gene_id "MSTRG.3187"; transcript_id "MSTRG.3187.91";
chr1	StringTie	exon	39892636	39897970	1000	-	.	gene_id "MSTRG.3187"; transcript_id "MSTRG.3187.91"; exon_number "1";
chr1	StringTie	exon	39900939	39901443	1000	-	.	gene_id "MSTRG.3187"; transcript_id "MSTRG.3187.91"; exon_number "2";
chr1	StringTie	exon	39902414	39902571	1000	-	.	gene_id "MSTRG.3187"; transcript_id "MSTRG.3187.91"; exon_number "3";
chr1	StringTie	exon	39913167	39914179	1000	-	.	gene_id "MSTRG.3187"; transcript_id "MSTRG.3187.91"; exon_number "4";
chr1	StringTie	transcript	39893109	39902105	1000	-	.	gene_id "MSTRG.3187"; transcript_id "MSTRG.3187.92";
chr1	StringTie	exon	39893109	39897707	1000	-	.	gene_id "MSTRG.3187"; transcript_id "MSTRG.3187.92"; exon_number "1";
chr1	StringTie	exon	39897759	39897970	1000	-	.	gene_id "MSTRG.3187"; transcript_id "MSTRG.3187.92"; exon_number "2";
chr1	StringTie	exon	39900939	39901749	1000	-	.	gene_id "MSTRG.3187"; transcript_id "MSTRG.3187.92"; exon_number "3";
chr1	StringTie	exon	39901873	39902105	1000	-	.	gene_id "MSTRG.3187"; transcript_id "MSTRG.3187.92"; exon_number "4";
chr1	StringTie	transcript	39893381	39901974	1000	-	.	gene_id "MSTRG.3187"; transcript_id "MSTRG.3187.93";
chr1	StringTie	exon	39893381	39897968	1000	-	.	gene_id "MSTRG.3187"; transcript_id "MSTRG.3187.93"; exon_number "1";
chr1	StringTie	exon	39900685	39901443	1000	-	.	gene_id "MSTRG.3187"; transcript_id "MSTRG.3187.93"; exon_number "2";
chr1	StringTie	exon	39901808	39901974	1000	-	.	gene_id "MSTRG.3187"; transcript_id "MSTRG.3187.93"; exon_number "3";
chr1	StringTie	transcript	39893404	39902013	1000	-	.	gene_id "MSTRG.3187"; transcript_id "MSTRG.3187.94";
chr1	StringTie	exon	39893404	39897968	1000	-	.	gene_id "MSTRG.3187"; transcript_id "MSTRG.3187.94"; exon_number "1";
chr1	StringTie	exon	39900939	39902013	1000	-	.	gene_id "MSTRG.3187"; transcript_id "MSTRG.3187.94"; exon_number "2";
chr1	StringTie	transcript	39893592	39914256	1000	-	.	gene_id "MSTRG.3187"; transcript_id "MSTRG.3187.95";
chr1	StringTie	exon	39893592	39897970	1000	-	.	gene_id "MSTRG.3187"; transcript_id "MSTRG.3187.95"; exon_number "1";
chr1	StringTie	exon	39898942	39901443	1000	-	.	gene_id "MSTRG.3187"; transcript_id "MSTRG.3187.95"; exon_number "2";
chr1	StringTie	exon	39902414	39902571	1000	-	.	gene_id "MSTRG.3187"; transcript_id "MSTRG.3187.95"; exon_number "3";
chr1	StringTie	exon	39913167	39914256	1000	-	.	gene_id "MSTRG.3187"; transcript_id "MSTRG.3187.95"; exon_number "4";
chr1	StringTie	transcript	39893637	39902368	1000	-	.	gene_id "MSTRG.3187"; transcript_id "MSTRG.3187.96";
chr1	StringTie	exon	39893637	39897450	1000	-	.	gene_id "MSTRG.3187"; transcript_id "MSTRG.3187.96"; exon_number "1";
chr1	StringTie	exon	39897759	39897970	1000	-	.	gene_id "MSTRG.3187"; transcript_id "MSTRG.3187.96"; exon_number "2";
chr1	StringTie	exon	39900939	39901280	1000	-	.	gene_id "MSTRG.3187"; transcript_id "MSTRG.3187.96"; exon_number "3";
chr1	StringTie	exon	39901330	39902368	1000	-	.	gene_id "MSTRG.3187"; transcript_id "MSTRG.3187.96"; exon_number "4";
chr1	StringTie	transcript	39894134	39902301	1000	-	.	gene_id "MSTRG.3187"; transcript_id "MSTRG.3187.97";
chr1	StringTie	exon	39894134	39896459	1000	-	.	gene_id "MSTRG.3187"; transcript_id "MSTRG.3187.97"; exon_number "1";
chr1	StringTie	exon	39896489	39897970	1000	-	.	gene_id "MSTRG.3187"; transcript_id "MSTRG.3187.97"; exon_number "2";
chr1	StringTie	exon	39900939	39902301	1000	-	.	gene_id "MSTRG.3187"; transcript_id "MSTRG.3187.97"; exon_number "3";
chr1	StringTie	transcript	39894750	39902057	1000	-	.	gene_id "MSTRG.3187"; transcript_id "MSTRG.3187.98";
chr1	StringTie	exon	39894750	39896912	1000	-	.	gene_id "MSTRG.3187"; transcript_id "MSTRG.3187.98"; exon_number "1";
chr1	StringTie	exon	39896974	39897970	1000	-	.	gene_id "MSTRG.3187"; transcript_id "MSTRG.3187.98"; exon_number "2";
chr1	StringTie	exon	39900939	39902057	1000	-	.	gene_id "MSTRG.3187"; transcript_id "MSTRG.3187.98"; exon_number "3";
chr1	StringTie	transcript	39894928	39902044	1000	-	.	gene_id "MSTRG.3187"; transcript_id "MSTRG.3187.99";
chr1	StringTie	exon	39894928	39897450	1000	-	.	gene_id "MSTRG.3187"; transcript_id "MSTRG.3187.99"; exon_number "1";
chr1	StringTie	exon	39897759	39897970	1000	-	.	gene_id "MSTRG.3187"; transcript_id "MSTRG.3187.99"; exon_number "2";
chr1	StringTie	exon	39900939	39902044	1000	-	.	gene_id "MSTRG.3187"; transcript_id "MSTRG.3187.99"; exon_number "3";
chr11	StringTie	transcript	59208510	59212951	1000	-	.	gene_id "MSTRG.31870"; transcript_id "ENST00000361050"; gene_name "MPEG1"; ref_gene_id "ENSG00000197629";
chr11	StringTie	exon	59208510	59212951	1000	-	.	gene_id "MSTRG.31870"; transcript_id "ENST00000361050"; exon_number "1"; gene_name "MPEG1"; ref_gene_id "ENSG00000197629";
chr11	StringTie	transcript	59172849	59191714	1000	-	.	gene_id "MSTRG.31870"; transcript_id "MSTRG.31870.1";
chr11	StringTie	exon	59172849	59174497	1000	-	.	gene_id "MSTRG.31870"; transcript_id "MSTRG.31870.1"; exon_number "1";
chr11	StringTie	exon	59179632	59179819	1000	-	.	gene_id "MSTRG.31870"; transcript_id "MSTRG.31870.1"; exon_number "2";
chr11	StringTie	exon	59186690	59186881	1000	-	.	gene_id "MSTRG.31870"; transcript_id "MSTRG.31870.1"; exon_number "3";
chr11	StringTie	exon	59189647	59189753	1000	-	.	gene_id "MSTRG.31870"; transcript_id "MSTRG.31870.1"; exon_number "4";
chr11	StringTie	exon	59191075	59191714	1000	-	.	gene_id "MSTRG.31870"; transcript_id "MSTRG.31870.1"; exon_number "5";
chr11	StringTie	transcript	59186841	59213553	1000	-	.	gene_id "MSTRG.31870"; transcript_id "MSTRG.31870.2";
chr11	StringTie	exon	59186841	59186881	1000	-	.	gene_id "MSTRG.31870"; transcript_id "MSTRG.31870.2"; exon_number "1";
chr11	StringTie	exon	59211333	59212925	1000	-	.	gene_id "MSTRG.31870"; transcript_id "MSTRG.31870.2"; exon_number "2";
chr11	StringTie	exon	59213381	59213553	1000	-	.	gene_id "MSTRG.31870"; transcript_id "MSTRG.31870.2"; exon_number "3";
chr11	StringTie	transcript	59200742	59213550	1000	-	.	gene_id "MSTRG.31870"; transcript_id "MSTRG.31870.3";
chr11	StringTie	exon	59200742	59208218	1000	-	.	gene_id "MSTRG.31870"; transcript_id "MSTRG.31870.3"; exon_number "1";
chr11	StringTie	exon	59208341	59211895	1000	-	.	gene_id "MSTRG.31870"; transcript_id "MSTRG.31870.3"; exon_number "2";
chr11	StringTie	exon	59212010	59212925	1000	-	.	gene_id "MSTRG.31870"; transcript_id "MSTRG.31870.3"; exon_number "3";
chr11	StringTie	exon	59213381	59213550	1000	-	.	gene_id "MSTRG.31870"; transcript_id "MSTRG.31870.3"; exon_number "4";
chr11	StringTie	transcript	59204338	59213674	1000	-	.	gene_id "MSTRG.31870"; transcript_id "MSTRG.31870.4";
chr11	StringTie	exon	59204338	59207327	1000	-	.	gene_id "MSTRG.31870"; transcript_id "MSTRG.31870.4"; exon_number "1";
chr11	StringTie	exon	59207404	59212925	1000	-	.	gene_id "MSTRG.31870"; transcript_id "MSTRG.31870.4"; exon_number "2";
chr11	StringTie	exon	59213381	59213674	1000	-	.	gene_id "MSTRG.31870"; transcript_id "MSTRG.31870.4"; exon_number "3";
chr11	StringTie	transcript	59207024	59207740	1000	-	.	gene_id "MSTRG.31870"; transcript_id "MSTRG.31870.5";
chr11	StringTie	exon	59207024	59207300	1000	-	.	gene_id "MSTRG.31870"; transcript_id "MSTRG.31870.5"; exon_number "1";
chr11	StringTie	exon	59207445	59207740	1000	-	.	gene_id "MSTRG.31870"; transcript_id "MSTRG.31870.5"; exon_number "2";
chr11	StringTie	transcript	59208505	59213198	1000	-	.	gene_id "MSTRG.31870"; transcript_id "MSTRG.31870.6";
chr11	StringTie	exon	59208505	59211782	1000	-	.	gene_id "MSTRG.31870"; transcript_id "MSTRG.31870.6"; exon_number "1";
chr11	StringTie	exon	59212413	59213198	1000	-	.	gene_id "MSTRG.31870"; transcript_id "MSTRG.31870.6"; exon_number "2";
chr11	StringTie	transcript	59208508	59212995	1000	-	.	gene_id "MSTRG.31870"; transcript_id "MSTRG.31870.7";
chr11	StringTie	exon	59208508	59209288	1000	-	.	gene_id "MSTRG.31870"; transcript_id "MSTRG.31870.7"; exon_number "1";
chr11	StringTie	exon	59211333	59212995	1000	-	.	gene_id "MSTRG.31870"; transcript_id "MSTRG.31870.7"; exon_number "2";
chr11	StringTie	transcript	59208974	59213235	1000	+	.	gene_id "MSTRG.31871"; transcript_id "MSTRG.31871.1";
chr11	StringTie	exon	59208974	59209219	1000	+	.	gene_id "MSTRG.31871"; transcript_id "MSTRG.31871.1"; exon_number "1";
chr11	StringTie	exon	59209908	59210664	1000	+	.	gene_id "MSTRG.31871"; transcript_id "MSTRG.31871.1"; exon_number "2";
chr11	StringTie	exon	59210694	59210962	1000	+	.	gene_id "MSTRG.31871"; transcript_id "MSTRG.31871.1"; exon_number "3";
chr11	StringTie	exon	59211007	59211605	1000	+	.	gene_id "MSTRG.31871"; transcript_id "MSTRG.31871.1"; exon_number "4";
chr11	StringTie	exon	59211829	59211968	1000	+	.	gene_id "MSTRG.31871"; transcript_id "MSTRG.31871.1"; exon_number "5";
chr11	StringTie	exon	59212344	59212526	1000	+	.	gene_id "MSTRG.31871"; transcript_id "MSTRG.31871.1"; exon_number "6";
chr11	StringTie	exon	59212727	59213235	1000	+	.	gene_id "MSTRG.31871"; transcript_id "MSTRG.31871.1"; exon_number "7";
chr11	StringTie	transcript	59209383	59210561	1000	+	.	gene_id "MSTRG.31871"; transcript_id "MSTRG.31871.2";
chr11	StringTie	exon	59209383	59209806	1000	+	.	gene_id "MSTRG.31871"; transcript_id "MSTRG.31871.2"; exon_number "1";
chr11	StringTie	exon	59209918	59210145	1000	+	.	gene_id "MSTRG.31871"; transcript_id "MSTRG.31871.2"; exon_number "2";
chr11	StringTie	exon	59210295	59210561	1000	+	.	gene_id "MSTRG.31871"; transcript_id "MSTRG.31871.2"; exon_number "3";
chr11	StringTie	transcript	59209685	59210166	1000	+	.	gene_id "MSTRG.31871"; transcript_id "MSTRG.31871.3";
chr11	StringTie	exon	59209685	59209963	1000	+	.	gene_id "MSTRG.31871"; transcript_id "MSTRG.31871.3"; exon_number "1";
chr11	StringTie	exon	59210151	59210166	1000	+	.	gene_id "MSTRG.31871"; transcript_id "MSTRG.31871.3"; exon_number "2";
chr11	StringTie	transcript	59211352	59212918	1000	+	.	gene_id "MSTRG.31871"; transcript_id "MSTRG.31871.4";
chr11	StringTie	exon	59211352	59211569	1000	+	.	gene_id "MSTRG.31871"; transcript_id "MSTRG.31871.4"; exon_number "1";
chr11	StringTie	exon	59211969	59212289	1000	+	.	gene_id "MSTRG.31871"; transcript_id "MSTRG.31871.4"; exon_number "2";
chr11	StringTie	exon	59212802	59212918	1000	+	.	gene_id "MSTRG.31871"; transcript_id "MSTRG.31871.4"; exon_number "3";
chr11	StringTie	transcript	59211384	59212543	1000	+	.	gene_id "MSTRG.31871"; transcript_id "MSTRG.31871.5";
chr11	StringTie	exon	59211384	59211907	1000	+	.	gene_id "MSTRG.31871"; transcript_id "MSTRG.31871.5"; exon_number "1";
chr11	StringTie	exon	59212290	59212543	1000	+	.	gene_id "MSTRG.31871"; transcript_id "MSTRG.31871.5"; exon_number "2";
chr11	StringTie	transcript	59211466	59212142	1000	+	.	gene_id "MSTRG.31871"; transcript_id "MSTRG.31871.6";
chr11	StringTie	exon	59211466	59211617	1000	+	.	gene_id "MSTRG.31871"; transcript_id "MSTRG.31871.6"; exon_number "1";
chr11	StringTie	exon	59212068	59212142	1000	+	.	gene_id "MSTRG.31871"; transcript_id "MSTRG.31871.6"; exon_number "2";
chr11	StringTie	transcript	59211643	59212952	1000	+	.	gene_id "MSTRG.31871"; transcript_id "MSTRG.31871.7";
chr11	StringTie	exon	59211643	59211824	1000	+	.	gene_id "MSTRG.31871"; transcript_id "MSTRG.31871.7"; exon_number "1";
chr11	StringTie	exon	59211908	59212257	1000	+	.	gene_id "MSTRG.31871"; transcript_id "MSTRG.31871.7"; exon_number "2";
chr11	StringTie	exon	59212294	59212586	1000	+	.	gene_id "MSTRG.31871"; transcript_id "MSTRG.31871.7"; exon_number "3";
chr11	StringTie	exon	59212727	59212952	1000	+	.	gene_id "MSTRG.31871"; transcript_id "MSTRG.31871.7"; exon_number "4";
chr11	StringTie	transcript	59211735	59212256	1000	+	.	gene_id "MSTRG.31871"; transcript_id "MSTRG.31871.8";
chr11	StringTie	exon	59211735	59211907	1000	+	.	gene_id "MSTRG.31871"; transcript_id "MSTRG.31871.8"; exon_number "1";
chr11	StringTie	exon	59212068	59212256	1000	+	.	gene_id "MSTRG.31871"; transcript_id "MSTRG.31871.8"; exon_number "2";
chr11	StringTie	transcript	59211754	59212614	1000	+	.	gene_id "MSTRG.31871"; transcript_id "MSTRG.31871.9";
chr11	StringTie	exon	59211754	59211944	1000	+	.	gene_id "MSTRG.31871"; transcript_id "MSTRG.31871.9"; exon_number "1";
chr11	StringTie	exon	59211994	59212197	1000	+	.	gene_id "MSTRG.31871"; transcript_id "MSTRG.31871.9"; exon_number "2";
chr11	StringTie	exon	59212344	59212614	1000	+	.	gene_id "MSTRG.31871"; transcript_id "MSTRG.31871.9"; exon_number "3";
chr11	StringTie	transcript	59214406	59214699	1000	-	.	gene_id "MSTRG.31872"; transcript_id "ENST00000579786"; gene_name "RN7SL42P"; ref_gene_id "ENSG00000263999";
chr11	StringTie	exon	59214406	59214699	1000	-	.	gene_id "MSTRG.31872"; transcript_id "ENST00000579786"; exon_number "1"; gene_name "RN7SL42P"; ref_gene_id "ENSG00000263999";
chr11	StringTie	transcript	59217319	59218901	1000	.	.	gene_id "MSTRG.31873"; transcript_id "MSTRG.31873.1";
chr11	StringTie	exon	59217319	59218901	1000	.	.	gene_id "MSTRG.31873"; transcript_id "MSTRG.31873.1"; exon_number "1";
chr11	StringTie	transcript	59219445	59223637	1000	.	.	gene_id "MSTRG.31874"; transcript_id "MSTRG.31874.1";
chr11	StringTie	exon	59219445	59223637	1000	.	.	gene_id "MSTRG.31874"; transcript_id "MSTRG.31874.1"; exon_number "1";
chr11	StringTie	transcript	59224773	59251059	1000	-	.	gene_id "MSTRG.31875"; transcript_id "MSTRG.31875.1";
chr11	StringTie	exon	59224773	59230275	1000	-	.	gene_id "MSTRG.31875"; transcript_id "MSTRG.31875.1"; exon_number "1";
chr11	StringTie	exon	59251037	59251059	1000	-	.	gene_id "MSTRG.31875"; transcript_id "MSTRG.31875.1"; exon_number "2";
chr11	StringTie	transcript	59255360	59259486	1000	+	.	gene_id "MSTRG.31876"; transcript_id "ENST00000533936"; gene_name "WARSP1"; ref_gene_id "ENSG00000225802";
chr11	StringTie	exon	59255360	59255551	1000	+	.	gene_id "MSTRG.31876"; transcript_id "ENST00000533936"; exon_number "1"; gene_name "WARSP1"; ref_gene_id "ENSG00000225802";
chr11	StringTie	exon	59257791	59257928	1000	+	.	gene_id "MSTRG.31876"; transcript_id "ENST00000533936"; exon_number "2"; gene_name "WARSP1"; ref_gene_id "ENSG00000225802";
chr11	StringTie	exon	59259363	59259486	1000	+	.	gene_id "MSTRG.31876"; transcript_id "ENST00000533936"; exon_number "3"; gene_name "WARSP1"; ref_gene_id "ENSG00000225802";
chr11	StringTie	transcript	59252016	59256867	1000	+	.	gene_id "MSTRG.31876"; transcript_id "MSTRG.31876.1";
chr11	StringTie	exon	59252016	59252662	1000	+	.	gene_id "MSTRG.31876"; transcript_id "MSTRG.31876.1"; exon_number "1";
chr11	StringTie	exon	59255455	59255535	1000	+	.	gene_id "MSTRG.31876"; transcript_id "MSTRG.31876.1"; exon_number "2";
chr11	StringTie	exon	59256423	59256867	1000	+	.	gene_id "MSTRG.31876"; transcript_id "MSTRG.31876.1"; exon_number "3";
chr11	StringTie	transcript	59255360	59268877	1000	+	.	gene_id "MSTRG.31876"; transcript_id "MSTRG.31876.2";
chr11	StringTie	exon	59255360	59255551	1000	+	.	gene_id "MSTRG.31876"; transcript_id "MSTRG.31876.2"; exon_number "1";
chr11	StringTie	exon	59257791	59257928	1000	+	.	gene_id "MSTRG.31876"; transcript_id "MSTRG.31876.2"; exon_number "2";
chr11	StringTie	exon	59259363	59264753	1000	+	.	gene_id "MSTRG.31876"; transcript_id "MSTRG.31876.2"; exon_number "3";
chr11	StringTie	exon	59264782	59268877	1000	+	.	gene_id "MSTRG.31876"; transcript_id "MSTRG.31876.2"; exon_number "4";
chr11	StringTie	transcript	59257706	59261194	1000	+	.	gene_id "MSTRG.31876"; transcript_id "MSTRG.31876.4";
chr11	StringTie	exon	59257706	59257928	1000	+	.	gene_id "MSTRG.31876"; transcript_id "MSTRG.31876.4"; exon_number "1";
chr11	StringTie	exon	59259687	59261194	1000	+	.	gene_id "MSTRG.31876"; transcript_id "MSTRG.31876.4"; exon_number "2";
chr11	StringTie	transcript	59267999	59268878	1000	+	.	gene_id "MSTRG.31876"; transcript_id "MSTRG.31876.5";
chr11	StringTie	exon	59267999	59268186	1000	+	.	gene_id "MSTRG.31876"; transcript_id "MSTRG.31876.5"; exon_number "1";
chr11	StringTie	exon	59268641	59268878	1000	+	.	gene_id "MSTRG.31876"; transcript_id "MSTRG.31876.5"; exon_number "2";
chr11	StringTie	transcript	59254419	59255107	1000	.	.	gene_id "MSTRG.31877"; transcript_id "MSTRG.31877.1";
chr11	StringTie	exon	59254419	59255107	1000	.	.	gene_id "MSTRG.31877"; transcript_id "MSTRG.31877.1"; exon_number "1";
chr11	StringTie	transcript	59268876	59284033	1000	-	.	gene_id "MSTRG.31878"; transcript_id "ENST00000399003"; gene_name "RP11-1036E20.9"; ref_gene_id "ENSG00000214797";
chr11	StringTie	exon	59268876	59271608	1000	-	.	gene_id "MSTRG.31878"; transcript_id "ENST00000399003"; exon_number "1"; gene_name "RP11-1036E20.9"; ref_gene_id "ENSG00000214797";
chr11	StringTie	exon	59283962	59284033	1000	-	.	gene_id "MSTRG.31878"; transcript_id "ENST00000399003"; exon_number "2"; gene_name "RP11-1036E20.9"; ref_gene_id "ENSG00000214797";
chr11	StringTie	transcript	59263389	59263802	1000	-	.	gene_id "MSTRG.31878"; transcript_id "ENST00000531577"; gene_name "SLC25A47P1"; ref_gene_id "ENSG00000254799";
chr11	StringTie	exon	59263389	59263802	1000	-	.	gene_id "MSTRG.31878"; transcript_id "ENST00000531577"; exon_number "1"; gene_name "SLC25A47P1"; ref_gene_id "ENSG00000254799";
chr11	StringTie	transcript	59287339	59289486	1000	-	.	gene_id "MSTRG.31878"; transcript_id "ENST00000532980"; gene_name "RP11-1036E20.7"; ref_gene_id "ENSG00000254704";
chr11	StringTie	exon	59287339	59289486	1000	-	.	gene_id "MSTRG.31878"; transcript_id "ENST00000532980"; exon_number "1"; gene_name "RP11-1036E20.7"; ref_gene_id "ENSG00000254704";
chr11	StringTie	transcript	59257950	59290087	1000	-	.	gene_id "MSTRG.31878"; transcript_id "MSTRG.31878.1";
chr11	StringTie	exon	59257950	59258723	1000	-	.	gene_id "MSTRG.31878"; transcript_id "MSTRG.31878.1"; exon_number "1";
chr11	StringTie	exon	59263400	59263706	1000	-	.	gene_id "MSTRG.31878"; transcript_id "MSTRG.31878.1"; exon_number "2";
chr11	StringTie	exon	59268699	59268843	1000	-	.	gene_id "MSTRG.31878"; transcript_id "MSTRG.31878.1"; exon_number "3";
chr11	StringTie	exon	59271514	59271608	1000	-	.	gene_id "MSTRG.31878"; transcript_id "MSTRG.31878.1"; exon_number "4";
chr11	StringTie	exon	59271896	59272038	1000	-	.	gene_id "MSTRG.31878"; transcript_id "MSTRG.31878.1"; exon_number "5";
chr11	StringTie	exon	59283962	59290087	1000	-	.	gene_id "MSTRG.31878"; transcript_id "MSTRG.31878.1"; exon_number "6";
chr11	StringTie	transcript	59258140	59285439	1000	-	.	gene_id "MSTRG.31878"; transcript_id "MSTRG.31878.10";
chr11	StringTie	exon	59258140	59258723	1000	-	.	gene_id "MSTRG.31878"; transcript_id "MSTRG.31878.10"; exon_number "1";
chr11	StringTie	exon	59263400	59263706	1000	-	.	gene_id "MSTRG.31878"; transcript_id "MSTRG.31878.10"; exon_number "2";
chr11	StringTie	exon	59271514	59271608	1000	-	.	gene_id "MSTRG.31878"; transcript_id "MSTRG.31878.10"; exon_number "3";
chr11	StringTie	exon	59271896	59272038	1000	-	.	gene_id "MSTRG.31878"; transcript_id "MSTRG.31878.10"; exon_number "4";
chr11	StringTie	exon	59283962	59285439	1000	-	.	gene_id "MSTRG.31878"; transcript_id "MSTRG.31878.10"; exon_number "5";
chr11	StringTie	transcript	59259512	59284349	1000	-	.	gene_id "MSTRG.31878"; transcript_id "MSTRG.31878.11";
chr11	StringTie	exon	59259512	59260812	1000	-	.	gene_id "MSTRG.31878"; transcript_id "MSTRG.31878.11"; exon_number "1";
chr11	StringTie	exon	59268699	59268843	1000	-	.	gene_id "MSTRG.31878"; transcript_id "MSTRG.31878.11"; exon_number "2";
chr11	StringTie	exon	59271514	59271608	1000	-	.	gene_id "MSTRG.31878"; transcript_id "MSTRG.31878.11"; exon_number "3";
chr11	StringTie	exon	59271896	59272038	1000	-	.	gene_id "MSTRG.31878"; transcript_id "MSTRG.31878.11"; exon_number "4";
chr11	StringTie	exon	59283962	59284349	1000	-	.	gene_id "MSTRG.31878"; transcript_id "MSTRG.31878.11"; exon_number "5";
chr11	StringTie	transcript	59262805	59264500	1000	-	.	gene_id "MSTRG.31878"; transcript_id "MSTRG.31878.12";
chr11	StringTie	exon	59262805	59263706	1000	-	.	gene_id "MSTRG.31878"; transcript_id "MSTRG.31878.12"; exon_number "1";
chr11	StringTie	exon	59264318	59264500	1000	-	.	gene_id "MSTRG.31878"; transcript_id "MSTRG.31878.12"; exon_number "2";
chr11	StringTie	transcript	59258015	59291718	1000	-	.	gene_id "MSTRG.31878"; transcript_id "MSTRG.31878.2";
chr11	StringTie	exon	59258015	59263706	1000	-	.	gene_id "MSTRG.31878"; transcript_id "MSTRG.31878.2"; exon_number "1";
chr11	StringTie	exon	59268699	59268843	1000	-	.	gene_id "MSTRG.31878"; transcript_id "MSTRG.31878.2"; exon_number "2";
chr11	StringTie	exon	59271514	59271608	1000	-	.	gene_id "MSTRG.31878"; transcript_id "MSTRG.31878.2"; exon_number "3";
chr11	StringTie	exon	59271896	59272038	1000	-	.	gene_id "MSTRG.31878"; transcript_id "MSTRG.31878.2"; exon_number "4";
chr11	StringTie	exon	59283962	59289547	1000	-	.	gene_id "MSTRG.31878"; transcript_id "MSTRG.31878.2"; exon_number "5";
chr11	StringTie	exon	59291642	59291718	1000	-	.	gene_id "MSTRG.31878"; transcript_id "MSTRG.31878.2"; exon_number "6";
chr11	StringTie	transcript	59258015	59285819	1000	-	.	gene_id "MSTRG.31878"; transcript_id "MSTRG.31878.3";
chr11	StringTie	exon	59258015	59261614	1000	-	.	gene_id "MSTRG.31878"; transcript_id "MSTRG.31878.3"; exon_number "1";
chr11	StringTie	exon	59263400	59263706	1000	-	.	gene_id "MSTRG.31878"; transcript_id "MSTRG.31878.3"; exon_number "2";
chr11	StringTie	exon	59268699	59268843	1000	-	.	gene_id "MSTRG.31878"; transcript_id "MSTRG.31878.3"; exon_number "3";
chr11	StringTie	exon	59271514	59271608	1000	-	.	gene_id "MSTRG.31878"; transcript_id "MSTRG.31878.3"; exon_number "4";
chr11	StringTie	exon	59271896	59272038	1000	-	.	gene_id "MSTRG.31878"; transcript_id "MSTRG.31878.3"; exon_number "5";
chr11	StringTie	exon	59283962	59285819	1000	-	.	gene_id "MSTRG.31878"; transcript_id "MSTRG.31878.3"; exon_number "6";
chr11	StringTie	transcript	59258015	59286954	1000	-	.	gene_id "MSTRG.31878"; transcript_id "MSTRG.31878.4";
chr11	StringTie	exon	59258015	59261990	1000	-	.	gene_id "MSTRG.31878"; transcript_id "MSTRG.31878.4"; exon_number "1";
chr11	StringTie	exon	59263400	59263706	1000	-	.	gene_id "MSTRG.31878"; transcript_id "MSTRG.31878.4"; exon_number "2";
chr11	StringTie	exon	59268699	59268843	1000	-	.	gene_id "MSTRG.31878"; transcript_id "MSTRG.31878.4"; exon_number "3";
chr11	StringTie	exon	59271514	59271608	1000	-	.	gene_id "MSTRG.31878"; transcript_id "MSTRG.31878.4"; exon_number "4";
chr11	StringTie	exon	59271896	59272038	1000	-	.	gene_id "MSTRG.31878"; transcript_id "MSTRG.31878.4"; exon_number "5";
chr11	StringTie	exon	59283962	59286954	1000	-	.	gene_id "MSTRG.31878"; transcript_id "MSTRG.31878.4"; exon_number "6";
chr11	StringTie	transcript	59258015	59287133	1000	-	.	gene_id "MSTRG.31878"; transcript_id "MSTRG.31878.5";
chr11	StringTie	exon	59258015	59260812	1000	-	.	gene_id "MSTRG.31878"; transcript_id "MSTRG.31878.5"; exon_number "1";
chr11	StringTie	exon	59263400	59263706	1000	-	.	gene_id "MSTRG.31878"; transcript_id "MSTRG.31878.5"; exon_number "2";
chr11	StringTie	exon	59268699	59268843	1000	-	.	gene_id "MSTRG.31878"; transcript_id "MSTRG.31878.5"; exon_number "3";
chr11	StringTie	exon	59271514	59271608	1000	-	.	gene_id "MSTRG.31878"; transcript_id "MSTRG.31878.5"; exon_number "4";
chr11	StringTie	exon	59271896	59272038	1000	-	.	gene_id "MSTRG.31878"; transcript_id "MSTRG.31878.5"; exon_number "5";
chr11	StringTie	exon	59283962	59287133	1000	-	.	gene_id "MSTRG.31878"; transcript_id "MSTRG.31878.5"; exon_number "6";
chr11	StringTie	transcript	59258015	59285506	1000	-	.	gene_id "MSTRG.31878"; transcript_id "MSTRG.31878.6";
chr11	StringTie	exon	59258015	59260959	1000	-	.	gene_id "MSTRG.31878"; transcript_id "MSTRG.31878.6"; exon_number "1";
chr11	StringTie	exon	59263400	59263706	1000	-	.	gene_id "MSTRG.31878"; transcript_id "MSTRG.31878.6"; exon_number "2";
chr11	StringTie	exon	59268699	59268843	1000	-	.	gene_id "MSTRG.31878"; transcript_id "MSTRG.31878.6"; exon_number "3";
chr11	StringTie	exon	59271514	59271608	1000	-	.	gene_id "MSTRG.31878"; transcript_id "MSTRG.31878.6"; exon_number "4";
chr11	StringTie	exon	59271896	59272038	1000	-	.	gene_id "MSTRG.31878"; transcript_id "MSTRG.31878.6"; exon_number "5";
chr11	StringTie	exon	59283962	59285506	1000	-	.	gene_id "MSTRG.31878"; transcript_id "MSTRG.31878.6"; exon_number "6";
chr11	StringTie	transcript	59258102	59285506	1000	-	.	gene_id "MSTRG.31878"; transcript_id "MSTRG.31878.7";
chr11	StringTie	exon	59258102	59261990	1000	-	.	gene_id "MSTRG.31878"; transcript_id "MSTRG.31878.7"; exon_number "1";
chr11	StringTie	exon	59263400	59263706	1000	-	.	gene_id "MSTRG.31878"; transcript_id "MSTRG.31878.7"; exon_number "2";
chr11	StringTie	exon	59271514	59271608	1000	-	.	gene_id "MSTRG.31878"; transcript_id "MSTRG.31878.7"; exon_number "3";
chr11	StringTie	exon	59271896	59272038	1000	-	.	gene_id "MSTRG.31878"; transcript_id "MSTRG.31878.7"; exon_number "4";
chr11	StringTie	exon	59283962	59285506	1000	-	.	gene_id "MSTRG.31878"; transcript_id "MSTRG.31878.7"; exon_number "5";
chr11	StringTie	transcript	59258120	59290058	1000	-	.	gene_id "MSTRG.31878"; transcript_id "MSTRG.31878.8";
chr11	StringTie	exon	59258120	59261614	1000	-	.	gene_id "MSTRG.31878"; transcript_id "MSTRG.31878.8"; exon_number "1";
chr11	StringTie	exon	59263400	59263706	1000	-	.	gene_id "MSTRG.31878"; transcript_id "MSTRG.31878.8"; exon_number "2";
chr11	StringTie	exon	59268699	59268843	1000	-	.	gene_id "MSTRG.31878"; transcript_id "MSTRG.31878.8"; exon_number "3";
chr11	StringTie	exon	59271514	59271608	1000	-	.	gene_id "MSTRG.31878"; transcript_id "MSTRG.31878.8"; exon_number "4";
chr11	StringTie	exon	59283962	59289547	1000	-	.	gene_id "MSTRG.31878"; transcript_id "MSTRG.31878.8"; exon_number "5";
chr11	StringTie	exon	59289832	59290058	1000	-	.	gene_id "MSTRG.31878"; transcript_id "MSTRG.31878.8"; exon_number "6";
chr11	StringTie	transcript	59258127	59290022	1000	-	.	gene_id "MSTRG.31878"; transcript_id "MSTRG.31878.9";
chr11	StringTie	exon	59258127	59258723	1000	-	.	gene_id "MSTRG.31878"; transcript_id "MSTRG.31878.9"; exon_number "1";
chr11	StringTie	exon	59263400	59263706	1000	-	.	gene_id "MSTRG.31878"; transcript_id "MSTRG.31878.9"; exon_number "2";
chr11	StringTie	exon	59268699	59271608	1000	-	.	gene_id "MSTRG.31878"; transcript_id "MSTRG.31878.9"; exon_number "3";
chr11	StringTie	exon	59271896	59272038	1000	-	.	gene_id "MSTRG.31878"; transcript_id "MSTRG.31878.9"; exon_number "4";
chr11	StringTie	exon	59283962	59289547	1000	-	.	gene_id "MSTRG.31878"; transcript_id "MSTRG.31878.9"; exon_number "5";
chr11	StringTie	exon	59289832	59290022	1000	-	.	gene_id "MSTRG.31878"; transcript_id "MSTRG.31878.9"; exon_number "6";
chr11	StringTie	transcript	59291052	59291333	1000	-	.	gene_id "MSTRG.31879"; transcript_id "ENST00000584418"; gene_name "RN7SL435P"; ref_gene_id "ENSG00000263944";
chr11	StringTie	exon	59291052	59291333	1000	-	.	gene_id "MSTRG.31879"; transcript_id "ENST00000584418"; exon_number "1"; gene_name "RN7SL435P"; ref_gene_id "ENSG00000263944";
chr1	StringTie	transcript	39897745	39899098	1000	+	.	gene_id "MSTRG.3188"; transcript_id "ENST00000418255"; gene_name "RP1-118J21.5"; ref_gene_id "ENSG00000236546";
chr1	StringTie	exon	39897745	39898066	1000	+	.	gene_id "MSTRG.3188"; transcript_id "ENST00000418255"; exon_number "1"; gene_name "RP1-118J21.5"; ref_gene_id "ENSG00000236546";
chr1	StringTie	exon	39898636	39899098	1000	+	.	gene_id "MSTRG.3188"; transcript_id "ENST00000418255"; exon_number "2"; gene_name "RP1-118J21.5"; ref_gene_id "ENSG00000236546";
chr1	StringTie	transcript	39865236	39881567	1000	+	.	gene_id "MSTRG.3188"; transcript_id "MSTRG.3188.1";
chr1	StringTie	exon	39865236	39869652	1000	+	.	gene_id "MSTRG.3188"; transcript_id "MSTRG.3188.1"; exon_number "1";
chr1	StringTie	exon	39869772	39879807	1000	+	.	gene_id "MSTRG.3188"; transcript_id "MSTRG.3188.1"; exon_number "2";
chr1	StringTie	exon	39880111	39881567	1000	+	.	gene_id "MSTRG.3188"; transcript_id "MSTRG.3188.1"; exon_number "3";
chr1	StringTie	transcript	39895813	39896892	1000	+	.	gene_id "MSTRG.3188"; transcript_id "MSTRG.3188.10";
chr1	StringTie	exon	39895813	39895952	1000	+	.	gene_id "MSTRG.3188"; transcript_id "MSTRG.3188.10"; exon_number "1";
chr1	StringTie	exon	39896393	39896542	1000	+	.	gene_id "MSTRG.3188"; transcript_id "MSTRG.3188.10"; exon_number "2";
chr1	StringTie	exon	39896740	39896892	1000	+	.	gene_id "MSTRG.3188"; transcript_id "MSTRG.3188.10"; exon_number "3";
chr1	StringTie	transcript	39895813	39897522	1000	+	.	gene_id "MSTRG.3188"; transcript_id "MSTRG.3188.11";
chr1	StringTie	exon	39895813	39895952	1000	+	.	gene_id "MSTRG.3188"; transcript_id "MSTRG.3188.11"; exon_number "1";
chr1	StringTie	exon	39896393	39896396	1000	+	.	gene_id "MSTRG.3188"; transcript_id "MSTRG.3188.11"; exon_number "2";
chr1	StringTie	exon	39896497	39896715	1000	+	.	gene_id "MSTRG.3188"; transcript_id "MSTRG.3188.11"; exon_number "3";
chr1	StringTie	exon	39897004	39897094	1000	+	.	gene_id "MSTRG.3188"; transcript_id "MSTRG.3188.11"; exon_number "4";
chr1	StringTie	exon	39897383	39897522	1000	+	.	gene_id "MSTRG.3188"; transcript_id "MSTRG.3188.11"; exon_number "5";
chr1	StringTie	transcript	39895873	39897944	1000	+	.	gene_id "MSTRG.3188"; transcript_id "MSTRG.3188.12";
chr1	StringTie	exon	39895873	39895984	1000	+	.	gene_id "MSTRG.3188"; transcript_id "MSTRG.3188.12"; exon_number "1";
chr1	StringTie	exon	39896275	39896396	1000	+	.	gene_id "MSTRG.3188"; transcript_id "MSTRG.3188.12"; exon_number "2";
chr1	StringTie	exon	39896497	39896795	1000	+	.	gene_id "MSTRG.3188"; transcript_id "MSTRG.3188.12"; exon_number "3";
chr1	StringTie	exon	39897200	39897316	1000	+	.	gene_id "MSTRG.3188"; transcript_id "MSTRG.3188.12"; exon_number "4";
chr1	StringTie	exon	39897799	39897944	1000	+	.	gene_id "MSTRG.3188"; transcript_id "MSTRG.3188.12"; exon_number "5";
chr1	StringTie	transcript	39895873	39899098	1000	+	.	gene_id "MSTRG.3188"; transcript_id "MSTRG.3188.13";
chr1	StringTie	exon	39895873	39895987	1000	+	.	gene_id "MSTRG.3188"; transcript_id "MSTRG.3188.13"; exon_number "1";
chr1	StringTie	exon	39896275	39896396	1000	+	.	gene_id "MSTRG.3188"; transcript_id "MSTRG.3188.13"; exon_number "2";
chr1	StringTie	exon	39896497	39896535	1000	+	.	gene_id "MSTRG.3188"; transcript_id "MSTRG.3188.13"; exon_number "3";
chr1	StringTie	exon	39896740	39897094	1000	+	.	gene_id "MSTRG.3188"; transcript_id "MSTRG.3188.13"; exon_number "4";
chr1	StringTie	exon	39897490	39897652	1000	+	.	gene_id "MSTRG.3188"; transcript_id "MSTRG.3188.13"; exon_number "5";
chr1	StringTie	exon	39897692	39898066	1000	+	.	gene_id "MSTRG.3188"; transcript_id "MSTRG.3188.13"; exon_number "6";
chr1	StringTie	exon	39898636	39899098	1000	+	.	gene_id "MSTRG.3188"; transcript_id "MSTRG.3188.13"; exon_number "7";
chr1	StringTie	transcript	39895880	39899098	1000	+	.	gene_id "MSTRG.3188"; transcript_id "MSTRG.3188.14";
chr1	StringTie	exon	39895880	39896155	1000	+	.	gene_id "MSTRG.3188"; transcript_id "MSTRG.3188.14"; exon_number "1";
chr1	StringTie	exon	39896275	39896396	1000	+	.	gene_id "MSTRG.3188"; transcript_id "MSTRG.3188.14"; exon_number "2";
chr1	StringTie	exon	39896767	39897020	1000	+	.	gene_id "MSTRG.3188"; transcript_id "MSTRG.3188.14"; exon_number "3";
chr1	StringTie	exon	39897148	39897578	1000	+	.	gene_id "MSTRG.3188"; transcript_id "MSTRG.3188.14"; exon_number "4";
chr1	StringTie	exon	39897743	39898066	1000	+	.	gene_id "MSTRG.3188"; transcript_id "MSTRG.3188.14"; exon_number "5";
chr1	StringTie	exon	39898636	39899098	1000	+	.	gene_id "MSTRG.3188"; transcript_id "MSTRG.3188.14"; exon_number "6";
chr1	StringTie	transcript	39895894	39897320	1000	+	.	gene_id "MSTRG.3188"; transcript_id "MSTRG.3188.15";
chr1	StringTie	exon	39895894	39895952	1000	+	.	gene_id "MSTRG.3188"; transcript_id "MSTRG.3188.15"; exon_number "1";
chr1	StringTie	exon	39896497	39896662	1000	+	.	gene_id "MSTRG.3188"; transcript_id "MSTRG.3188.15"; exon_number "2";
chr1	StringTie	exon	39896796	39896930	1000	+	.	gene_id "MSTRG.3188"; transcript_id "MSTRG.3188.15"; exon_number "3";
chr1	StringTie	exon	39897148	39897320	1000	+	.	gene_id "MSTRG.3188"; transcript_id "MSTRG.3188.15"; exon_number "4";
chr1	StringTie	transcript	39895912	39897267	1000	+	.	gene_id "MSTRG.3188"; transcript_id "MSTRG.3188.16";
chr1	StringTie	exon	39895912	39896009	1000	+	.	gene_id "MSTRG.3188"; transcript_id "MSTRG.3188.16"; exon_number "1";
chr1	StringTie	exon	39896340	39896511	1000	+	.	gene_id "MSTRG.3188"; transcript_id "MSTRG.3188.16"; exon_number "2";
chr1	StringTie	exon	39896716	39896930	1000	+	.	gene_id "MSTRG.3188"; transcript_id "MSTRG.3188.16"; exon_number "3";
chr1	StringTie	exon	39897021	39897267	1000	+	.	gene_id "MSTRG.3188"; transcript_id "MSTRG.3188.16"; exon_number "4";
chr1	StringTie	transcript	39896111	39897482	1000	+	.	gene_id "MSTRG.3188"; transcript_id "MSTRG.3188.17";
chr1	StringTie	exon	39896111	39896274	1000	+	.	gene_id "MSTRG.3188"; transcript_id "MSTRG.3188.17"; exon_number "1";
chr1	StringTie	exon	39897021	39897191	1000	+	.	gene_id "MSTRG.3188"; transcript_id "MSTRG.3188.17"; exon_number "2";
chr1	StringTie	exon	39897317	39897482	1000	+	.	gene_id "MSTRG.3188"; transcript_id "MSTRG.3188.17"; exon_number "3";
chr1	StringTie	transcript	39896136	39897971	1000	+	.	gene_id "MSTRG.3188"; transcript_id "MSTRG.3188.18";
chr1	StringTie	exon	39896136	39896274	1000	+	.	gene_id "MSTRG.3188"; transcript_id "MSTRG.3188.18"; exon_number "1";
chr1	StringTie	exon	39896497	39896535	1000	+	.	gene_id "MSTRG.3188"; transcript_id "MSTRG.3188.18"; exon_number "2";
chr1	StringTie	exon	39896740	39897020	1000	+	.	gene_id "MSTRG.3188"; transcript_id "MSTRG.3188.18"; exon_number "3";
chr1	StringTie	exon	39897743	39897971	1000	+	.	gene_id "MSTRG.3188"; transcript_id "MSTRG.3188.18"; exon_number "4";
chr1	StringTie	transcript	39896297	39899586	1000	+	.	gene_id "MSTRG.3188"; transcript_id "MSTRG.3188.19";
chr1	StringTie	exon	39896297	39896396	1000	+	.	gene_id "MSTRG.3188"; transcript_id "MSTRG.3188.19"; exon_number "1";
chr1	StringTie	exon	39896433	39896498	1000	+	.	gene_id "MSTRG.3188"; transcript_id "MSTRG.3188.19"; exon_number "2";
chr1	StringTie	exon	39896614	39899586	1000	+	.	gene_id "MSTRG.3188"; transcript_id "MSTRG.3188.19"; exon_number "3";
chr1	StringTie	transcript	39865236	39899615	1000	+	.	gene_id "MSTRG.3188"; transcript_id "MSTRG.3188.2";
chr1	StringTie	exon	39865236	39868415	1000	+	.	gene_id "MSTRG.3188"; transcript_id "MSTRG.3188.2"; exon_number "1";
chr1	StringTie	exon	39868968	39869771	1000	+	.	gene_id "MSTRG.3188"; transcript_id "MSTRG.3188.2"; exon_number "2";
chr1	StringTie	exon	39882110	39882179	1000	+	.	gene_id "MSTRG.3188"; transcript_id "MSTRG.3188.2"; exon_number "3";
chr1	StringTie	exon	39883086	39883184	1000	+	.	gene_id "MSTRG.3188"; transcript_id "MSTRG.3188.2"; exon_number "4";
chr1	StringTie	exon	39897743	39898066	1000	+	.	gene_id "MSTRG.3188"; transcript_id "MSTRG.3188.2"; exon_number "5";
chr1	StringTie	exon	39898636	39899615	1000	+	.	gene_id "MSTRG.3188"; transcript_id "MSTRG.3188.2"; exon_number "6";
chr1	StringTie	transcript	39900015	39901762	1000	+	.	gene_id "MSTRG.3188"; transcript_id "MSTRG.3188.21";
chr1	StringTie	exon	39900015	39900259	1000	+	.	gene_id "MSTRG.3188"; transcript_id "MSTRG.3188.21"; exon_number "1";
chr1	StringTie	exon	39900447	39900602	1000	+	.	gene_id "MSTRG.3188"; transcript_id "MSTRG.3188.21"; exon_number "2";
chr1	StringTie	exon	39900818	39901003	1000	+	.	gene_id "MSTRG.3188"; transcript_id "MSTRG.3188.21"; exon_number "3";
chr1	StringTie	exon	39901175	39901481	1000	+	.	gene_id "MSTRG.3188"; transcript_id "MSTRG.3188.21"; exon_number "4";
chr1	StringTie	exon	39901526	39901560	1000	+	.	gene_id "MSTRG.3188"; transcript_id "MSTRG.3188.21"; exon_number "5";
chr1	StringTie	exon	39901745	39901762	1000	+	.	gene_id "MSTRG.3188"; transcript_id "MSTRG.3188.21"; exon_number "6";
chr1	StringTie	transcript	39900111	39901429	1000	+	.	gene_id "MSTRG.3188"; transcript_id "MSTRG.3188.22";
chr1	StringTie	exon	39900111	39900259	1000	+	.	gene_id "MSTRG.3188"; transcript_id "MSTRG.3188.22"; exon_number "1";
chr1	StringTie	exon	39900292	39900447	1000	+	.	gene_id "MSTRG.3188"; transcript_id "MSTRG.3188.22"; exon_number "2";
chr1	StringTie	exon	39900582	39900729	1000	+	.	gene_id "MSTRG.3188"; transcript_id "MSTRG.3188.22"; exon_number "3";
chr1	StringTie	exon	39901033	39901429	1000	+	.	gene_id "MSTRG.3188"; transcript_id "MSTRG.3188.22"; exon_number "4";
chr1	StringTie	transcript	39900907	39901444	1000	+	.	gene_id "MSTRG.3188"; transcript_id "MSTRG.3188.23";
chr1	StringTie	exon	39900907	39901051	1000	+	.	gene_id "MSTRG.3188"; transcript_id "MSTRG.3188.23"; exon_number "1";
chr1	StringTie	exon	39901175	39901444	1000	+	.	gene_id "MSTRG.3188"; transcript_id "MSTRG.3188.23"; exon_number "2";
chr1	StringTie	transcript	39900911	39901444	1000	+	.	gene_id "MSTRG.3188"; transcript_id "MSTRG.3188.24";
chr1	StringTie	exon	39900911	39901032	1000	+	.	gene_id "MSTRG.3188"; transcript_id "MSTRG.3188.24"; exon_number "1";
chr1	StringTie	exon	39901202	39901444	1000	+	.	gene_id "MSTRG.3188"; transcript_id "MSTRG.3188.24"; exon_number "2";
chr1	StringTie	transcript	39900941	39901583	1000	+	.	gene_id "MSTRG.3188"; transcript_id "MSTRG.3188.25";
chr1	StringTie	exon	39900941	39901032	1000	+	.	gene_id "MSTRG.3188"; transcript_id "MSTRG.3188.25"; exon_number "1";
chr1	StringTie	exon	39901424	39901583	1000	+	.	gene_id "MSTRG.3188"; transcript_id "MSTRG.3188.25"; exon_number "2";
chr1	StringTie	transcript	39900973	39901431	1000	+	.	gene_id "MSTRG.3188"; transcript_id "MSTRG.3188.26";
chr1	StringTie	exon	39900973	39901032	1000	+	.	gene_id "MSTRG.3188"; transcript_id "MSTRG.3188.26"; exon_number "1";
chr1	StringTie	exon	39901139	39901431	1000	+	.	gene_id "MSTRG.3188"; transcript_id "MSTRG.3188.26"; exon_number "2";
chr1	StringTie	transcript	39869213	39899615	1000	+	.	gene_id "MSTRG.3188"; transcript_id "MSTRG.3188.3";
chr1	StringTie	exon	39869213	39869771	1000	+	.	gene_id "MSTRG.3188"; transcript_id "MSTRG.3188.3"; exon_number "1";
chr1	StringTie	exon	39877448	39878065	1000	+	.	gene_id "MSTRG.3188"; transcript_id "MSTRG.3188.3"; exon_number "2";
chr1	StringTie	exon	39882110	39882179	1000	+	.	gene_id "MSTRG.3188"; transcript_id "MSTRG.3188.3"; exon_number "3";
chr1	StringTie	exon	39883262	39883421	1000	+	.	gene_id "MSTRG.3188"; transcript_id "MSTRG.3188.3"; exon_number "4";
chr1	StringTie	exon	39897743	39898066	1000	+	.	gene_id "MSTRG.3188"; transcript_id "MSTRG.3188.3"; exon_number "5";
chr1	StringTie	exon	39898636	39899615	1000	+	.	gene_id "MSTRG.3188"; transcript_id "MSTRG.3188.3"; exon_number "6";
chr1	StringTie	transcript	39881679	39899615	1000	+	.	gene_id "MSTRG.3188"; transcript_id "MSTRG.3188.4";
chr1	StringTie	exon	39881679	39882179	1000	+	.	gene_id "MSTRG.3188"; transcript_id "MSTRG.3188.4"; exon_number "1";
chr1	StringTie	exon	39897743	39898066	1000	+	.	gene_id "MSTRG.3188"; transcript_id "MSTRG.3188.4"; exon_number "2";
chr1	StringTie	exon	39898636	39899615	1000	+	.	gene_id "MSTRG.3188"; transcript_id "MSTRG.3188.4"; exon_number "3";
chr1	StringTie	transcript	39881679	39899615	1000	+	.	gene_id "MSTRG.3188"; transcript_id "MSTRG.3188.5";
chr1	StringTie	exon	39881679	39882179	1000	+	.	gene_id "MSTRG.3188"; transcript_id "MSTRG.3188.5"; exon_number "1";
chr1	StringTie	exon	39883086	39883184	1000	+	.	gene_id "MSTRG.3188"; transcript_id "MSTRG.3188.5"; exon_number "2";
chr1	StringTie	exon	39883262	39883421	1000	+	.	gene_id "MSTRG.3188"; transcript_id "MSTRG.3188.5"; exon_number "3";
chr1	StringTie	exon	39897743	39898066	1000	+	.	gene_id "MSTRG.3188"; transcript_id "MSTRG.3188.5"; exon_number "4";
chr1	StringTie	exon	39898636	39899615	1000	+	.	gene_id "MSTRG.3188"; transcript_id "MSTRG.3188.5"; exon_number "5";
chr1	StringTie	transcript	39883373	39901924	1000	+	.	gene_id "MSTRG.3188"; transcript_id "MSTRG.3188.6";
chr1	StringTie	exon	39883373	39883421	1000	+	.	gene_id "MSTRG.3188"; transcript_id "MSTRG.3188.6"; exon_number "1";
chr1	StringTie	exon	39897743	39901924	1000	+	.	gene_id "MSTRG.3188"; transcript_id "MSTRG.3188.6"; exon_number "2";
chr1	StringTie	transcript	39890962	39899614	1000	+	.	gene_id "MSTRG.3188"; transcript_id "MSTRG.3188.7";
chr1	StringTie	exon	39890962	39895824	1000	+	.	gene_id "MSTRG.3188"; transcript_id "MSTRG.3188.7"; exon_number "1";
chr1	StringTie	exon	39895983	39896396	1000	+	.	gene_id "MSTRG.3188"; transcript_id "MSTRG.3188.7"; exon_number "2";
chr1	StringTie	exon	39896497	39897537	1000	+	.	gene_id "MSTRG.3188"; transcript_id "MSTRG.3188.7"; exon_number "3";
chr1	StringTie	exon	39897692	39899614	1000	+	.	gene_id "MSTRG.3188"; transcript_id "MSTRG.3188.7"; exon_number "4";
chr1	StringTie	transcript	39892581	39896596	1000	+	.	gene_id "MSTRG.3188"; transcript_id "MSTRG.3188.8";
chr1	StringTie	exon	39892581	39895763	1000	+	.	gene_id "MSTRG.3188"; transcript_id "MSTRG.3188.8"; exon_number "1";
chr1	StringTie	exon	39896292	39896432	1000	+	.	gene_id "MSTRG.3188"; transcript_id "MSTRG.3188.8"; exon_number "2";
chr1	StringTie	exon	39896497	39896596	1000	+	.	gene_id "MSTRG.3188"; transcript_id "MSTRG.3188.8"; exon_number "3";
chr1	StringTie	transcript	39895765	39897664	1000	+	.	gene_id "MSTRG.3188"; transcript_id "MSTRG.3188.9";
chr1	StringTie	exon	39895765	39895952	1000	+	.	gene_id "MSTRG.3188"; transcript_id "MSTRG.3188.9"; exon_number "1";
chr1	StringTie	exon	39896275	39896432	1000	+	.	gene_id "MSTRG.3188"; transcript_id "MSTRG.3188.9"; exon_number "2";
chr1	StringTie	exon	39896837	39897094	1000	+	.	gene_id "MSTRG.3188"; transcript_id "MSTRG.3188.9"; exon_number "3";
chr1	StringTie	exon	39897141	39897489	1000	+	.	gene_id "MSTRG.3188"; transcript_id "MSTRG.3188.9"; exon_number "4";
chr1	StringTie	exon	39897565	39897664	1000	+	.	gene_id "MSTRG.3188"; transcript_id "MSTRG.3188.9"; exon_number "5";
chr11	StringTie	transcript	59296083	59304397	1000	+	.	gene_id "MSTRG.31880"; transcript_id "MSTRG.31880.1";
chr11	StringTie	exon	59296083	59304397	1000	+	.	gene_id "MSTRG.31880"; transcript_id "MSTRG.31880.1"; exon_number "1";
chr11	StringTie	transcript	59296091	59304397	1000	+	.	gene_id "MSTRG.31880"; transcript_id "MSTRG.31880.2";
chr11	StringTie	exon	59296091	59298888	1000	+	.	gene_id "MSTRG.31880"; transcript_id "MSTRG.31880.2"; exon_number "1";
chr11	StringTie	exon	59299107	59304397	1000	+	.	gene_id "MSTRG.31880"; transcript_id "MSTRG.31880.2"; exon_number "2";
chr11	StringTie	transcript	59309681	59310576	1000	-	.	gene_id "MSTRG.31881"; transcript_id "ENST00000534535"; gene_name "OR5AN2P"; ref_gene_id "ENSG00000235678";
chr11	StringTie	exon	59309681	59310576	1000	-	.	gene_id "MSTRG.31881"; transcript_id "ENST00000534535"; exon_number "1"; gene_name "OR5AN2P"; ref_gene_id "ENSG00000235678";
chr11	StringTie	transcript	59314858	59315115	1000	.	.	gene_id "MSTRG.31882"; transcript_id "MSTRG.31882.1";
chr11	StringTie	exon	59314858	59315115	1000	.	.	gene_id "MSTRG.31882"; transcript_id "MSTRG.31882.1"; exon_number "1";
chr11	StringTie	transcript	59332757	59334086	1000	-	.	gene_id "MSTRG.31883"; transcript_id "ENST00000524992"; gene_name "OR5BR1P"; ref_gene_id "ENSG00000255386";
chr11	StringTie	exon	59332757	59334086	1000	-	.	gene_id "MSTRG.31883"; transcript_id "ENST00000524992"; exon_number "1"; gene_name "OR5BR1P"; ref_gene_id "ENSG00000255386";
chr11	StringTie	transcript	59337311	59337697	1000	.	.	gene_id "MSTRG.31884"; transcript_id "MSTRG.31884.1";
chr11	StringTie	exon	59337311	59337697	1000	.	.	gene_id "MSTRG.31884"; transcript_id "MSTRG.31884.1"; exon_number "1";
chr11	StringTie	transcript	59356740	59357669	1000	.	.	gene_id "MSTRG.31885"; transcript_id "MSTRG.31885.1";
chr11	StringTie	exon	59356740	59357669	1000	.	.	gene_id "MSTRG.31885"; transcript_id "MSTRG.31885.1"; exon_number "1";
chr11	StringTie	transcript	59360289	59360527	1000	.	.	gene_id "MSTRG.31886"; transcript_id "MSTRG.31886.1";
chr11	StringTie	exon	59360289	59360527	1000	.	.	gene_id "MSTRG.31886"; transcript_id "MSTRG.31886.1"; exon_number "1";
chr11	StringTie	transcript	59364412	59365448	1000	+	.	gene_id "MSTRG.31887"; transcript_id "ENST00000313940"; gene_name "OR5AN1"; ref_gene_id "ENSG00000176495";
chr11	StringTie	exon	59364412	59365448	1000	+	.	gene_id "MSTRG.31887"; transcript_id "ENST00000313940"; exon_number "1"; gene_name "OR5AN1"; ref_gene_id "ENSG00000176495";
chr11	StringTie	transcript	59368453	59369787	1000	.	.	gene_id "MSTRG.31888"; transcript_id "MSTRG.31888.1";
chr11	StringTie	exon	59368453	59369787	1000	.	.	gene_id "MSTRG.31888"; transcript_id "MSTRG.31888.1"; exon_number "1";
chr11	StringTie	transcript	59376718	59378308	1000	.	.	gene_id "MSTRG.31889"; transcript_id "MSTRG.31889.1";
chr11	StringTie	exon	59376718	59378308	1000	.	.	gene_id "MSTRG.31889"; transcript_id "MSTRG.31889.1"; exon_number "1";
chr1	StringTie	transcript	39881566	39881678	1000	-	.	gene_id "MSTRG.3189"; transcript_id "ENST00000365352"; gene_name "Y_RNA"; ref_gene_id "ENSG00000202222";
chr1	StringTie	exon	39881566	39881678	1000	-	.	gene_id "MSTRG.3189"; transcript_id "ENST00000365352"; exon_number "1"; gene_name "Y_RNA"; ref_gene_id "ENSG00000202222";
chr11	StringTie	transcript	59384070	59385343	1000	.	.	gene_id "MSTRG.31890"; transcript_id "MSTRG.31890.1";
chr11	StringTie	exon	59384070	59385343	1000	.	.	gene_id "MSTRG.31890"; transcript_id "MSTRG.31890.1"; exon_number "1";
chr11	StringTie	transcript	59386114	59386406	1000	.	.	gene_id "MSTRG.31891"; transcript_id "MSTRG.31891.1";
chr11	StringTie	exon	59386114	59386406	1000	.	.	gene_id "MSTRG.31891"; transcript_id "MSTRG.31891.1"; exon_number "1";
chr11	StringTie	transcript	59388357	59389522	1000	.	.	gene_id "MSTRG.31892"; transcript_id "MSTRG.31892.1";
chr11	StringTie	exon	59388357	59389522	1000	.	.	gene_id "MSTRG.31892"; transcript_id "MSTRG.31892.1"; exon_number "1";
chr11	StringTie	transcript	59390402	59391122	1000	-	.	gene_id "MSTRG.31893"; transcript_id "MSTRG.31893.1";
chr11	StringTie	exon	59390402	59391122	1000	-	.	gene_id "MSTRG.31893"; transcript_id "MSTRG.31893.1"; exon_number "1";
chr11	StringTie	transcript	59391354	59392292	1000	-	.	gene_id "MSTRG.31894"; transcript_id "ENST00000528843"; gene_name "OR5BB1P"; ref_gene_id "ENSG00000198261";
chr11	StringTie	exon	59391354	59392292	1000	-	.	gene_id "MSTRG.31894"; transcript_id "ENST00000528843"; exon_number "1"; gene_name "OR5BB1P"; ref_gene_id "ENSG00000198261";
chr11	StringTie	transcript	59392299	59410864	1000	+	.	gene_id "MSTRG.31895"; transcript_id "MSTRG.31895.1";
chr11	StringTie	exon	59392299	59410864	1000	+	.	gene_id "MSTRG.31895"; transcript_id "MSTRG.31895.1"; exon_number "1";
chr11	StringTie	transcript	59397402	59410719	1000	+	.	gene_id "MSTRG.31895"; transcript_id "MSTRG.31895.2";
chr11	StringTie	exon	59397402	59399444	1000	+	.	gene_id "MSTRG.31895"; transcript_id "MSTRG.31895.2"; exon_number "1";
chr11	StringTie	exon	59410511	59410719	1000	+	.	gene_id "MSTRG.31895"; transcript_id "MSTRG.31895.2"; exon_number "2";
chr11	StringTie	transcript	59399254	59410677	1000	+	.	gene_id "MSTRG.31895"; transcript_id "MSTRG.31895.3";
chr11	StringTie	exon	59399254	59399444	1000	+	.	gene_id "MSTRG.31895"; transcript_id "MSTRG.31895.3"; exon_number "1";
chr11	StringTie	exon	59403084	59410677	1000	+	.	gene_id "MSTRG.31895"; transcript_id "MSTRG.31895.3"; exon_number "2";
chr11	StringTie	transcript	59413825	59414246	1000	.	.	gene_id "MSTRG.31896"; transcript_id "MSTRG.31896.1";
chr11	StringTie	exon	59413825	59414246	1000	.	.	gene_id "MSTRG.31896"; transcript_id "MSTRG.31896.1"; exon_number "1";
chr11	StringTie	transcript	59415459	59416537	1000	.	.	gene_id "MSTRG.31897"; transcript_id "MSTRG.31897.1";
chr11	StringTie	exon	59415459	59416537	1000	.	.	gene_id "MSTRG.31897"; transcript_id "MSTRG.31897.1"; exon_number "1";
chr11	StringTie	transcript	59418229	59418663	1000	.	.	gene_id "MSTRG.31898"; transcript_id "MSTRG.31898.1";
chr11	StringTie	exon	59418229	59418663	1000	.	.	gene_id "MSTRG.31898"; transcript_id "MSTRG.31898.1"; exon_number "1";
chr11	StringTie	transcript	59419194	59420170	1000	.	.	gene_id "MSTRG.31899"; transcript_id "MSTRG.31899.1";
chr11	StringTie	exon	59419194	59420170	1000	.	.	gene_id "MSTRG.31899"; transcript_id "MSTRG.31899.1"; exon_number "1";
chr1	StringTie	transcript	5129206	5129477	1000	.	.	gene_id "MSTRG.319"; transcript_id "MSTRG.319.1";
chr1	StringTie	exon	5129206	5129477	1000	.	.	gene_id "MSTRG.319"; transcript_id "MSTRG.319.1"; exon_number "1";
chr1	StringTie	transcript	39912351	39914192	1000	+	.	gene_id "MSTRG.3190"; transcript_id "MSTRG.3190.1";
chr1	StringTie	exon	39912351	39913010	1000	+	.	gene_id "MSTRG.3190"; transcript_id "MSTRG.3190.1"; exon_number "1";
chr1	StringTie	exon	39913589	39914192	1000	+	.	gene_id "MSTRG.3190"; transcript_id "MSTRG.3190.1"; exon_number "2";
chr11	StringTie	transcript	59421943	59422976	1000	-	.	gene_id "MSTRG.31900"; transcript_id "ENST00000302040"; gene_name "OR5A2"; ref_gene_id "ENSG00000172324";
chr11	StringTie	exon	59421943	59422976	1000	-	.	gene_id "MSTRG.31900"; transcript_id "ENST00000302040"; exon_number "1"; gene_name "OR5A2"; ref_gene_id "ENSG00000172324";
chr11	StringTie	transcript	59426557	59427290	1000	.	.	gene_id "MSTRG.31901"; transcript_id "MSTRG.31901.1";
chr11	StringTie	exon	59426557	59427290	1000	.	.	gene_id "MSTRG.31901"; transcript_id "MSTRG.31901.1"; exon_number "1";
chr11	StringTie	transcript	59427885	59428439	1000	.	.	gene_id "MSTRG.31902"; transcript_id "MSTRG.31902.1";
chr11	StringTie	exon	59427885	59428439	1000	.	.	gene_id "MSTRG.31902"; transcript_id "MSTRG.31902.1"; exon_number "1";
chr11	StringTie	transcript	59443144	59444194	1000	+	.	gene_id "MSTRG.31903"; transcript_id "ENST00000302030"; gene_name "OR5A1"; ref_gene_id "ENSG00000172320";
chr11	StringTie	exon	59443144	59444194	1000	+	.	gene_id "MSTRG.31903"; transcript_id "ENST00000302030"; exon_number "1"; gene_name "OR5A1"; ref_gene_id "ENSG00000172320";
chr11	StringTie	transcript	59445053	59446723	1000	.	.	gene_id "MSTRG.31904"; transcript_id "MSTRG.31904.1";
chr11	StringTie	exon	59445053	59446723	1000	.	.	gene_id "MSTRG.31904"; transcript_id "MSTRG.31904.1"; exon_number "1";
chr11	StringTie	transcript	59447143	59454534	1000	.	.	gene_id "MSTRG.31905"; transcript_id "MSTRG.31905.1";
chr11	StringTie	exon	59447143	59454534	1000	.	.	gene_id "MSTRG.31905"; transcript_id "MSTRG.31905.1"; exon_number "1";
chr11	StringTie	transcript	59456938	59457991	1000	+	.	gene_id "MSTRG.31906"; transcript_id "ENST00000300127"; gene_name "OR4D6"; ref_gene_id "ENSG00000166884";
chr11	StringTie	exon	59456938	59457991	1000	+	.	gene_id "MSTRG.31906"; transcript_id "ENST00000300127"; exon_number "1"; gene_name "OR4D6"; ref_gene_id "ENSG00000166884";
chr11	StringTie	transcript	59477373	59478396	1000	+	.	gene_id "MSTRG.31906"; transcript_id "ENST00000530162"; gene_name "OR4D10"; ref_gene_id "ENSG00000254466";
chr11	StringTie	exon	59477373	59478396	1000	+	.	gene_id "MSTRG.31906"; transcript_id "ENST00000530162"; exon_number "1"; gene_name "OR4D10"; ref_gene_id "ENSG00000254466";
chr11	StringTie	transcript	59456325	59483104	1000	+	.	gene_id "MSTRG.31906"; transcript_id "MSTRG.31906.1";
chr11	StringTie	exon	59456325	59460407	1000	+	.	gene_id "MSTRG.31906"; transcript_id "MSTRG.31906.1"; exon_number "1";
chr11	StringTie	exon	59472491	59472560	1000	+	.	gene_id "MSTRG.31906"; transcript_id "MSTRG.31906.1"; exon_number "2";
chr11	StringTie	exon	59473739	59473793	1000	+	.	gene_id "MSTRG.31906"; transcript_id "MSTRG.31906.1"; exon_number "3";
chr11	StringTie	exon	59477262	59483104	1000	+	.	gene_id "MSTRG.31906"; transcript_id "MSTRG.31906.1"; exon_number "4";
chr11	StringTie	transcript	59456755	59478634	1000	+	.	gene_id "MSTRG.31906"; transcript_id "MSTRG.31906.2";
chr11	StringTie	exon	59456755	59458277	1000	+	.	gene_id "MSTRG.31906"; transcript_id "MSTRG.31906.2"; exon_number "1";
chr11	StringTie	exon	59472495	59472560	1000	+	.	gene_id "MSTRG.31906"; transcript_id "MSTRG.31906.2"; exon_number "2";
chr11	StringTie	exon	59473739	59473793	1000	+	.	gene_id "MSTRG.31906"; transcript_id "MSTRG.31906.2"; exon_number "3";
chr11	StringTie	exon	59477262	59478634	1000	+	.	gene_id "MSTRG.31906"; transcript_id "MSTRG.31906.2"; exon_number "4";
chr11	StringTie	transcript	59456783	59482903	1000	+	.	gene_id "MSTRG.31906"; transcript_id "MSTRG.31906.3";
chr11	StringTie	exon	59456783	59458277	1000	+	.	gene_id "MSTRG.31906"; transcript_id "MSTRG.31906.3"; exon_number "1";
chr11	StringTie	exon	59460302	59460407	1000	+	.	gene_id "MSTRG.31906"; transcript_id "MSTRG.31906.3"; exon_number "2";
chr11	StringTie	exon	59472491	59472560	1000	+	.	gene_id "MSTRG.31906"; transcript_id "MSTRG.31906.3"; exon_number "3";
chr11	StringTie	exon	59473739	59473793	1000	+	.	gene_id "MSTRG.31906"; transcript_id "MSTRG.31906.3"; exon_number "4";
chr11	StringTie	exon	59477262	59482903	1000	+	.	gene_id "MSTRG.31906"; transcript_id "MSTRG.31906.3"; exon_number "5";
chr11	StringTie	transcript	59458218	59478970	1000	+	.	gene_id "MSTRG.31906"; transcript_id "MSTRG.31906.5";
chr11	StringTie	exon	59458218	59458277	1000	+	.	gene_id "MSTRG.31906"; transcript_id "MSTRG.31906.5"; exon_number "1";
chr11	StringTie	exon	59472491	59472560	1000	+	.	gene_id "MSTRG.31906"; transcript_id "MSTRG.31906.5"; exon_number "2";
chr11	StringTie	exon	59473739	59473793	1000	+	.	gene_id "MSTRG.31906"; transcript_id "MSTRG.31906.5"; exon_number "3";
chr11	StringTie	exon	59477262	59478970	1000	+	.	gene_id "MSTRG.31906"; transcript_id "MSTRG.31906.5"; exon_number "4";
chr11	StringTie	transcript	59485752	59485990	1000	.	.	gene_id "MSTRG.31907"; transcript_id "MSTRG.31907.1";
chr11	StringTie	exon	59485752	59485990	1000	.	.	gene_id "MSTRG.31907"; transcript_id "MSTRG.31907.1"; exon_number "1";
chr11	StringTie	transcript	59487544	59491640	1000	+	.	gene_id "MSTRG.31908"; transcript_id "MSTRG.31908.1";
chr11	StringTie	exon	59487544	59491640	1000	+	.	gene_id "MSTRG.31908"; transcript_id "MSTRG.31908.1"; exon_number "1";
chr11	StringTie	transcript	59491652	59492581	1000	+	.	gene_id "MSTRG.31909"; transcript_id "ENST00000431137"; gene_name "OR4D8P"; ref_gene_id "ENSG00000204989";
chr11	StringTie	exon	59491652	59492581	1000	+	.	gene_id "MSTRG.31909"; transcript_id "ENST00000431137"; exon_number "1"; gene_name "OR4D8P"; ref_gene_id "ENSG00000204989";
chr1	StringTie	transcript	39918843	39919447	1000	.	.	gene_id "MSTRG.3191"; transcript_id "MSTRG.3191.1";
chr1	StringTie	exon	39918843	39919447	1000	.	.	gene_id "MSTRG.3191"; transcript_id "MSTRG.3191.1"; exon_number "1";
chr11	StringTie	transcript	59492961	59493372	1000	.	.	gene_id "MSTRG.31910"; transcript_id "MSTRG.31910.1";
chr11	StringTie	exon	59492961	59493372	1000	.	.	gene_id "MSTRG.31910"; transcript_id "MSTRG.31910.1"; exon_number "1";
chr11	StringTie	transcript	59493651	59496791	1000	-	.	gene_id "MSTRG.31911"; transcript_id "MSTRG.31911.1";
chr11	StringTie	exon	59493651	59495219	1000	-	.	gene_id "MSTRG.31911"; transcript_id "MSTRG.31911.1"; exon_number "1";
chr11	StringTie	exon	59496579	59496791	1000	-	.	gene_id "MSTRG.31911"; transcript_id "MSTRG.31911.1"; exon_number "2";
chr11	StringTie	transcript	59502884	59503487	1000	+	.	gene_id "MSTRG.31912"; transcript_id "MSTRG.31912.1";
chr11	StringTie	exon	59502884	59503487	1000	+	.	gene_id "MSTRG.31912"; transcript_id "MSTRG.31912.1"; exon_number "1";
chr11	StringTie	transcript	59503576	59504511	1000	+	.	gene_id "MSTRG.31913"; transcript_id "ENST00000313253"; gene_name "OR4D11"; ref_gene_id "ENSG00000176200";
chr11	StringTie	exon	59503576	59504511	1000	+	.	gene_id "MSTRG.31913"; transcript_id "ENST00000313253"; exon_number "1"; gene_name "OR4D11"; ref_gene_id "ENSG00000176200";
chr11	StringTie	transcript	59504643	59505299	1000	.	.	gene_id "MSTRG.31914"; transcript_id "MSTRG.31914.1";
chr11	StringTie	exon	59504643	59505299	1000	.	.	gene_id "MSTRG.31914"; transcript_id "MSTRG.31914.1"; exon_number "1";
chr11	StringTie	transcript	59509887	59510152	1000	.	.	gene_id "MSTRG.31915"; transcript_id "MSTRG.31915.1";
chr11	StringTie	exon	59509887	59510152	1000	.	.	gene_id "MSTRG.31915"; transcript_id "MSTRG.31915.1"; exon_number "1";
chr11	StringTie	transcript	59512130	59512476	1000	.	.	gene_id "MSTRG.31916"; transcript_id "MSTRG.31916.1";
chr11	StringTie	exon	59512130	59512476	1000	.	.	gene_id "MSTRG.31916"; transcript_id "MSTRG.31916.1"; exon_number "1";
chr11	StringTie	transcript	59514913	59515857	1000	+	.	gene_id "MSTRG.31917"; transcript_id "ENST00000329328"; gene_name "OR4D9"; ref_gene_id "ENSG00000172742";
chr11	StringTie	exon	59514913	59515857	1000	+	.	gene_id "MSTRG.31917"; transcript_id "ENST00000329328"; exon_number "1"; gene_name "OR4D9"; ref_gene_id "ENSG00000172742";
chr11	StringTie	transcript	59516155	59516478	1000	.	.	gene_id "MSTRG.31918"; transcript_id "MSTRG.31918.1";
chr11	StringTie	exon	59516155	59516478	1000	.	.	gene_id "MSTRG.31918"; transcript_id "MSTRG.31918.1"; exon_number "1";
chr11	StringTie	transcript	59517091	59517750	1000	.	.	gene_id "MSTRG.31919"; transcript_id "MSTRG.31919.1";
chr11	StringTie	exon	59517091	59517750	1000	.	.	gene_id "MSTRG.31919"; transcript_id "MSTRG.31919.1"; exon_number "1";
chr1	StringTie	transcript	39920044	39920328	1000	.	.	gene_id "MSTRG.3192"; transcript_id "MSTRG.3192.1";
chr1	StringTie	exon	39920044	39920328	1000	.	.	gene_id "MSTRG.3192"; transcript_id "MSTRG.3192.1"; exon_number "1";
chr11	StringTie	transcript	59524528	59524764	1000	.	.	gene_id "MSTRG.31920"; transcript_id "MSTRG.31920.1";
chr11	StringTie	exon	59524528	59524764	1000	.	.	gene_id "MSTRG.31920"; transcript_id "MSTRG.31920.1"; exon_number "1";
chr11	StringTie	transcript	59528598	59531375	1000	.	.	gene_id "MSTRG.31921"; transcript_id "MSTRG.31921.1";
chr11	StringTie	exon	59528598	59531375	1000	.	.	gene_id "MSTRG.31921"; transcript_id "MSTRG.31921.1"; exon_number "1";
chr11	StringTie	transcript	59531754	59532695	1000	+	.	gene_id "MSTRG.31922"; transcript_id "ENST00000534196"; gene_name "OR4D7P"; ref_gene_id "ENSG00000254770";
chr11	StringTie	exon	59531754	59532695	1000	+	.	gene_id "MSTRG.31922"; transcript_id "ENST00000534196"; exon_number "1"; gene_name "OR4D7P"; ref_gene_id "ENSG00000254770";
chr11	StringTie	transcript	59532858	59533457	1000	.	.	gene_id "MSTRG.31923"; transcript_id "MSTRG.31923.1";
chr11	StringTie	exon	59532858	59533457	1000	.	.	gene_id "MSTRG.31923"; transcript_id "MSTRG.31923.1"; exon_number "1";
chr11	StringTie	transcript	59537363	59562159	1000	+	.	gene_id "MSTRG.31924"; transcript_id "MSTRG.31924.1";
chr11	StringTie	exon	59537363	59537571	1000	+	.	gene_id "MSTRG.31924"; transcript_id "MSTRG.31924.1"; exon_number "1";
chr11	StringTie	exon	59537745	59537818	1000	+	.	gene_id "MSTRG.31924"; transcript_id "MSTRG.31924.1"; exon_number "2";
chr11	StringTie	exon	59545797	59545975	1000	+	.	gene_id "MSTRG.31924"; transcript_id "MSTRG.31924.1"; exon_number "3";
chr11	StringTie	exon	59560659	59562159	1000	+	.	gene_id "MSTRG.31924"; transcript_id "MSTRG.31924.1"; exon_number "4";
chr11	StringTie	transcript	59537461	59555048	1000	+	.	gene_id "MSTRG.31924"; transcript_id "MSTRG.31924.10";
chr11	StringTie	exon	59537461	59537571	1000	+	.	gene_id "MSTRG.31924"; transcript_id "MSTRG.31924.10"; exon_number "1";
chr11	StringTie	exon	59537745	59537818	1000	+	.	gene_id "MSTRG.31924"; transcript_id "MSTRG.31924.10"; exon_number "2";
chr11	StringTie	exon	59554508	59555048	1000	+	.	gene_id "MSTRG.31924"; transcript_id "MSTRG.31924.10"; exon_number "3";
chr11	StringTie	transcript	59537468	59541197	1000	+	.	gene_id "MSTRG.31924"; transcript_id "MSTRG.31924.11";
chr11	StringTie	exon	59537468	59537571	1000	+	.	gene_id "MSTRG.31924"; transcript_id "MSTRG.31924.11"; exon_number "1";
chr11	StringTie	exon	59537745	59537818	1000	+	.	gene_id "MSTRG.31924"; transcript_id "MSTRG.31924.11"; exon_number "2";
chr11	StringTie	exon	59541080	59541197	1000	+	.	gene_id "MSTRG.31924"; transcript_id "MSTRG.31924.11"; exon_number "3";
chr11	StringTie	transcript	59537484	59555250	1000	+	.	gene_id "MSTRG.31924"; transcript_id "MSTRG.31924.12";
chr11	StringTie	exon	59537484	59537571	1000	+	.	gene_id "MSTRG.31924"; transcript_id "MSTRG.31924.12"; exon_number "1";
chr11	StringTie	exon	59537745	59537818	1000	+	.	gene_id "MSTRG.31924"; transcript_id "MSTRG.31924.12"; exon_number "2";
chr11	StringTie	exon	59545797	59545975	1000	+	.	gene_id "MSTRG.31924"; transcript_id "MSTRG.31924.12"; exon_number "3";
chr11	StringTie	exon	59554508	59555250	1000	+	.	gene_id "MSTRG.31924"; transcript_id "MSTRG.31924.12"; exon_number "4";
chr11	StringTie	transcript	59537484	59558891	1000	+	.	gene_id "MSTRG.31924"; transcript_id "MSTRG.31924.13";
chr11	StringTie	exon	59537484	59537571	1000	+	.	gene_id "MSTRG.31924"; transcript_id "MSTRG.31924.13"; exon_number "1";
chr11	StringTie	exon	59537745	59537818	1000	+	.	gene_id "MSTRG.31924"; transcript_id "MSTRG.31924.13"; exon_number "2";
chr11	StringTie	exon	59545806	59545975	1000	+	.	gene_id "MSTRG.31924"; transcript_id "MSTRG.31924.13"; exon_number "3";
chr11	StringTie	exon	59558120	59558891	1000	+	.	gene_id "MSTRG.31924"; transcript_id "MSTRG.31924.13"; exon_number "4";
chr11	StringTie	transcript	59537493	59555753	1000	+	.	gene_id "MSTRG.31924"; transcript_id "MSTRG.31924.14";
chr11	StringTie	exon	59537493	59537571	1000	+	.	gene_id "MSTRG.31924"; transcript_id "MSTRG.31924.14"; exon_number "1";
chr11	StringTie	exon	59537745	59537818	1000	+	.	gene_id "MSTRG.31924"; transcript_id "MSTRG.31924.14"; exon_number "2";
chr11	StringTie	exon	59545806	59545975	1000	+	.	gene_id "MSTRG.31924"; transcript_id "MSTRG.31924.14"; exon_number "3";
chr11	StringTie	exon	59553386	59555753	1000	+	.	gene_id "MSTRG.31924"; transcript_id "MSTRG.31924.14"; exon_number "4";
chr11	StringTie	transcript	59537419	59559804	1000	+	.	gene_id "MSTRG.31924"; transcript_id "MSTRG.31924.2";
chr11	StringTie	exon	59537419	59537571	1000	+	.	gene_id "MSTRG.31924"; transcript_id "MSTRG.31924.2"; exon_number "1";
chr11	StringTie	exon	59537745	59537818	1000	+	.	gene_id "MSTRG.31924"; transcript_id "MSTRG.31924.2"; exon_number "2";
chr11	StringTie	exon	59545797	59545975	1000	+	.	gene_id "MSTRG.31924"; transcript_id "MSTRG.31924.2"; exon_number "3";
chr11	StringTie	exon	59558120	59559804	1000	+	.	gene_id "MSTRG.31924"; transcript_id "MSTRG.31924.2"; exon_number "4";
chr11	StringTie	transcript	59537420	59543966	1000	+	.	gene_id "MSTRG.31924"; transcript_id "MSTRG.31924.3";
chr11	StringTie	exon	59537420	59537571	1000	+	.	gene_id "MSTRG.31924"; transcript_id "MSTRG.31924.3"; exon_number "1";
chr11	StringTie	exon	59537745	59537818	1000	+	.	gene_id "MSTRG.31924"; transcript_id "MSTRG.31924.3"; exon_number "2";
chr11	StringTie	exon	59540084	59543966	1000	+	.	gene_id "MSTRG.31924"; transcript_id "MSTRG.31924.3"; exon_number "3";
chr11	StringTie	transcript	59537423	59562290	1000	+	.	gene_id "MSTRG.31924"; transcript_id "MSTRG.31924.4";
chr11	StringTie	exon	59537423	59537571	1000	+	.	gene_id "MSTRG.31924"; transcript_id "MSTRG.31924.4"; exon_number "1";
chr11	StringTie	exon	59537745	59537818	1000	+	.	gene_id "MSTRG.31924"; transcript_id "MSTRG.31924.4"; exon_number "2";
chr11	StringTie	exon	59560659	59562290	1000	+	.	gene_id "MSTRG.31924"; transcript_id "MSTRG.31924.4"; exon_number "3";
chr11	StringTie	transcript	59537424	59558962	1000	+	.	gene_id "MSTRG.31924"; transcript_id "MSTRG.31924.5";
chr11	StringTie	exon	59537424	59537571	1000	+	.	gene_id "MSTRG.31924"; transcript_id "MSTRG.31924.5"; exon_number "1";
chr11	StringTie	exon	59537745	59537818	1000	+	.	gene_id "MSTRG.31924"; transcript_id "MSTRG.31924.5"; exon_number "2";
chr11	StringTie	exon	59558440	59558962	1000	+	.	gene_id "MSTRG.31924"; transcript_id "MSTRG.31924.5"; exon_number "3";
chr11	StringTie	transcript	59537426	59558883	1000	+	.	gene_id "MSTRG.31924"; transcript_id "MSTRG.31924.6";
chr11	StringTie	exon	59537426	59537571	1000	+	.	gene_id "MSTRG.31924"; transcript_id "MSTRG.31924.6"; exon_number "1";
chr11	StringTie	exon	59537745	59537818	1000	+	.	gene_id "MSTRG.31924"; transcript_id "MSTRG.31924.6"; exon_number "2";
chr11	StringTie	exon	59545797	59545975	1000	+	.	gene_id "MSTRG.31924"; transcript_id "MSTRG.31924.6"; exon_number "3";
chr11	StringTie	exon	59558440	59558883	1000	+	.	gene_id "MSTRG.31924"; transcript_id "MSTRG.31924.6"; exon_number "4";
chr11	StringTie	transcript	59537426	59548733	1000	+	.	gene_id "MSTRG.31924"; transcript_id "MSTRG.31924.7";
chr11	StringTie	exon	59537426	59537571	1000	+	.	gene_id "MSTRG.31924"; transcript_id "MSTRG.31924.7"; exon_number "1";
chr11	StringTie	exon	59537745	59537818	1000	+	.	gene_id "MSTRG.31924"; transcript_id "MSTRG.31924.7"; exon_number "2";
chr11	StringTie	exon	59545916	59545975	1000	+	.	gene_id "MSTRG.31924"; transcript_id "MSTRG.31924.7"; exon_number "3";
chr11	StringTie	exon	59548611	59548733	1000	+	.	gene_id "MSTRG.31924"; transcript_id "MSTRG.31924.7"; exon_number "4";
chr11	StringTie	transcript	59537426	59548692	1000	+	.	gene_id "MSTRG.31924"; transcript_id "MSTRG.31924.8";
chr11	StringTie	exon	59537426	59537571	1000	+	.	gene_id "MSTRG.31924"; transcript_id "MSTRG.31924.8"; exon_number "1";
chr11	StringTie	exon	59537745	59537818	1000	+	.	gene_id "MSTRG.31924"; transcript_id "MSTRG.31924.8"; exon_number "2";
chr11	StringTie	exon	59545797	59545975	1000	+	.	gene_id "MSTRG.31924"; transcript_id "MSTRG.31924.8"; exon_number "3";
chr11	StringTie	exon	59548611	59548692	1000	+	.	gene_id "MSTRG.31924"; transcript_id "MSTRG.31924.8"; exon_number "4";
chr11	StringTie	transcript	59537433	59559574	1000	+	.	gene_id "MSTRG.31924"; transcript_id "MSTRG.31924.9";
chr11	StringTie	exon	59537433	59537571	1000	+	.	gene_id "MSTRG.31924"; transcript_id "MSTRG.31924.9"; exon_number "1";
chr11	StringTie	exon	59537745	59537818	1000	+	.	gene_id "MSTRG.31924"; transcript_id "MSTRG.31924.9"; exon_number "2";
chr11	StringTie	exon	59558120	59559574	1000	+	.	gene_id "MSTRG.31924"; transcript_id "MSTRG.31924.9"; exon_number "3";
chr11	StringTie	transcript	59541116	59555194	1000	-	.	gene_id "MSTRG.31925"; transcript_id "MSTRG.31925.1";
chr11	StringTie	exon	59541116	59549436	1000	-	.	gene_id "MSTRG.31925"; transcript_id "MSTRG.31925.1"; exon_number "1";
chr11	StringTie	exon	59551237	59555194	1000	-	.	gene_id "MSTRG.31925"; transcript_id "MSTRG.31925.1"; exon_number "2";
chr11	StringTie	transcript	59543577	59546583	1000	-	.	gene_id "MSTRG.31925"; transcript_id "MSTRG.31925.2";
chr11	StringTie	exon	59543577	59545951	1000	-	.	gene_id "MSTRG.31925"; transcript_id "MSTRG.31925.2"; exon_number "1";
chr11	StringTie	exon	59546565	59546583	1000	-	.	gene_id "MSTRG.31925"; transcript_id "MSTRG.31925.2"; exon_number "2";
chr11	StringTie	transcript	59545334	59555348	1000	-	.	gene_id "MSTRG.31925"; transcript_id "MSTRG.31925.3";
chr11	StringTie	exon	59545334	59545951	1000	-	.	gene_id "MSTRG.31925"; transcript_id "MSTRG.31925.3"; exon_number "1";
chr11	StringTie	exon	59554277	59555348	1000	-	.	gene_id "MSTRG.31925"; transcript_id "MSTRG.31925.3"; exon_number "2";
chr11	StringTie	transcript	59561146	59566074	1000	-	.	gene_id "MSTRG.31926"; transcript_id "ENST00000533552"; gene_name "AP000442.4"; ref_gene_id "ENSG00000255008";
chr11	StringTie	exon	59561146	59561243	1000	-	.	gene_id "MSTRG.31926"; transcript_id "ENST00000533552"; exon_number "1"; gene_name "AP000442.4"; ref_gene_id "ENSG00000255008";
chr11	StringTie	exon	59562519	59562584	1000	-	.	gene_id "MSTRG.31926"; transcript_id "ENST00000533552"; exon_number "2"; gene_name "AP000442.4"; ref_gene_id "ENSG00000255008";
chr11	StringTie	exon	59563814	59563906	1000	-	.	gene_id "MSTRG.31926"; transcript_id "ENST00000533552"; exon_number "3"; gene_name "AP000442.4"; ref_gene_id "ENSG00000255008";
chr11	StringTie	exon	59565015	59565100	1000	-	.	gene_id "MSTRG.31926"; transcript_id "ENST00000533552"; exon_number "4"; gene_name "AP000442.4"; ref_gene_id "ENSG00000255008";
chr11	StringTie	exon	59565453	59565568	1000	-	.	gene_id "MSTRG.31926"; transcript_id "ENST00000533552"; exon_number "5"; gene_name "AP000442.4"; ref_gene_id "ENSG00000255008";
chr11	StringTie	exon	59565765	59566074	1000	-	.	gene_id "MSTRG.31926"; transcript_id "ENST00000533552"; exon_number "6"; gene_name "AP000442.4"; ref_gene_id "ENSG00000255008";
chr11	StringTie	transcript	59560150	59563070	1000	-	.	gene_id "MSTRG.31926"; transcript_id "MSTRG.31926.1";
chr11	StringTie	exon	59560150	59560566	1000	-	.	gene_id "MSTRG.31926"; transcript_id "MSTRG.31926.1"; exon_number "1";
chr11	StringTie	exon	59560653	59563070	1000	-	.	gene_id "MSTRG.31926"; transcript_id "MSTRG.31926.1"; exon_number "2";
chr11	StringTie	transcript	59563676	59565892	1000	-	.	gene_id "MSTRG.31926"; transcript_id "MSTRG.31926.11";
chr11	StringTie	exon	59563676	59563906	1000	-	.	gene_id "MSTRG.31926"; transcript_id "MSTRG.31926.11"; exon_number "1";
chr11	StringTie	exon	59565015	59565100	1000	-	.	gene_id "MSTRG.31926"; transcript_id "MSTRG.31926.11"; exon_number "2";
chr11	StringTie	exon	59565765	59565892	1000	-	.	gene_id "MSTRG.31926"; transcript_id "MSTRG.31926.11"; exon_number "3";
chr11	StringTie	transcript	59560234	59566154	1000	-	.	gene_id "MSTRG.31926"; transcript_id "MSTRG.31926.2";
chr11	StringTie	exon	59560234	59560566	1000	-	.	gene_id "MSTRG.31926"; transcript_id "MSTRG.31926.2"; exon_number "1";
chr11	StringTie	exon	59560653	59561243	1000	-	.	gene_id "MSTRG.31926"; transcript_id "MSTRG.31926.2"; exon_number "2";
chr11	StringTie	exon	59562519	59562584	1000	-	.	gene_id "MSTRG.31926"; transcript_id "MSTRG.31926.2"; exon_number "3";
chr11	StringTie	exon	59563814	59563906	1000	-	.	gene_id "MSTRG.31926"; transcript_id "MSTRG.31926.2"; exon_number "4";
chr11	StringTie	exon	59565015	59565100	1000	-	.	gene_id "MSTRG.31926"; transcript_id "MSTRG.31926.2"; exon_number "5";
chr11	StringTie	exon	59565453	59565568	1000	-	.	gene_id "MSTRG.31926"; transcript_id "MSTRG.31926.2"; exon_number "6";
chr11	StringTie	exon	59565765	59566154	1000	-	.	gene_id "MSTRG.31926"; transcript_id "MSTRG.31926.2"; exon_number "7";
chr11	StringTie	transcript	59560243	59566074	1000	-	.	gene_id "MSTRG.31926"; transcript_id "MSTRG.31926.3";
chr11	StringTie	exon	59560243	59560905	1000	-	.	gene_id "MSTRG.31926"; transcript_id "MSTRG.31926.3"; exon_number "1";
chr11	StringTie	exon	59561136	59561243	1000	-	.	gene_id "MSTRG.31926"; transcript_id "MSTRG.31926.3"; exon_number "2";
chr11	StringTie	exon	59562519	59562584	1000	-	.	gene_id "MSTRG.31926"; transcript_id "MSTRG.31926.3"; exon_number "3";
chr11	StringTie	exon	59563814	59563906	1000	-	.	gene_id "MSTRG.31926"; transcript_id "MSTRG.31926.3"; exon_number "4";
chr11	StringTie	exon	59565015	59565100	1000	-	.	gene_id "MSTRG.31926"; transcript_id "MSTRG.31926.3"; exon_number "5";
chr11	StringTie	exon	59565453	59565568	1000	-	.	gene_id "MSTRG.31926"; transcript_id "MSTRG.31926.3"; exon_number "6";
chr11	StringTie	exon	59565765	59566074	1000	-	.	gene_id "MSTRG.31926"; transcript_id "MSTRG.31926.3"; exon_number "7";
chr11	StringTie	transcript	59560264	59566218	1000	-	.	gene_id "MSTRG.31926"; transcript_id "MSTRG.31926.4";
chr11	StringTie	exon	59560264	59560566	1000	-	.	gene_id "MSTRG.31926"; transcript_id "MSTRG.31926.4"; exon_number "1";
chr11	StringTie	exon	59560653	59560905	1000	-	.	gene_id "MSTRG.31926"; transcript_id "MSTRG.31926.4"; exon_number "2";
chr11	StringTie	exon	59561136	59561243	1000	-	.	gene_id "MSTRG.31926"; transcript_id "MSTRG.31926.4"; exon_number "3";
chr11	StringTie	exon	59562519	59562584	1000	-	.	gene_id "MSTRG.31926"; transcript_id "MSTRG.31926.4"; exon_number "4";
chr11	StringTie	exon	59565015	59565100	1000	-	.	gene_id "MSTRG.31926"; transcript_id "MSTRG.31926.4"; exon_number "5";
chr11	StringTie	exon	59565765	59566218	1000	-	.	gene_id "MSTRG.31926"; transcript_id "MSTRG.31926.4"; exon_number "6";
chr11	StringTie	transcript	59560267	59566074	1000	-	.	gene_id "MSTRG.31926"; transcript_id "MSTRG.31926.5";
chr11	StringTie	exon	59560267	59560877	1000	-	.	gene_id "MSTRG.31926"; transcript_id "MSTRG.31926.5"; exon_number "1";
chr11	StringTie	exon	59561136	59561243	1000	-	.	gene_id "MSTRG.31926"; transcript_id "MSTRG.31926.5"; exon_number "2";
chr11	StringTie	exon	59562519	59562584	1000	-	.	gene_id "MSTRG.31926"; transcript_id "MSTRG.31926.5"; exon_number "3";
chr11	StringTie	exon	59563814	59563906	1000	-	.	gene_id "MSTRG.31926"; transcript_id "MSTRG.31926.5"; exon_number "4";
chr11	StringTie	exon	59565015	59565100	1000	-	.	gene_id "MSTRG.31926"; transcript_id "MSTRG.31926.5"; exon_number "5";
chr11	StringTie	exon	59565453	59565568	1000	-	.	gene_id "MSTRG.31926"; transcript_id "MSTRG.31926.5"; exon_number "6";
chr11	StringTie	exon	59565765	59566074	1000	-	.	gene_id "MSTRG.31926"; transcript_id "MSTRG.31926.5"; exon_number "7";
chr11	StringTie	transcript	59560298	59561277	1000	-	.	gene_id "MSTRG.31926"; transcript_id "MSTRG.31926.6";
chr11	StringTie	exon	59560298	59560905	1000	-	.	gene_id "MSTRG.31926"; transcript_id "MSTRG.31926.6"; exon_number "1";
chr11	StringTie	exon	59561177	59561277	1000	-	.	gene_id "MSTRG.31926"; transcript_id "MSTRG.31926.6"; exon_number "2";
chr11	StringTie	transcript	59560298	59563018	1000	-	.	gene_id "MSTRG.31926"; transcript_id "MSTRG.31926.7";
chr11	StringTie	exon	59560298	59560566	1000	-	.	gene_id "MSTRG.31926"; transcript_id "MSTRG.31926.7"; exon_number "1";
chr11	StringTie	exon	59560653	59560905	1000	-	.	gene_id "MSTRG.31926"; transcript_id "MSTRG.31926.7"; exon_number "2";
chr11	StringTie	exon	59561177	59563018	1000	-	.	gene_id "MSTRG.31926"; transcript_id "MSTRG.31926.7"; exon_number "3";
chr11	StringTie	transcript	59560298	59561241	1000	-	.	gene_id "MSTRG.31926"; transcript_id "MSTRG.31926.8";
chr11	StringTie	exon	59560298	59560566	1000	-	.	gene_id "MSTRG.31926"; transcript_id "MSTRG.31926.8"; exon_number "1";
chr11	StringTie	exon	59560653	59560877	1000	-	.	gene_id "MSTRG.31926"; transcript_id "MSTRG.31926.8"; exon_number "2";
chr11	StringTie	exon	59561136	59561241	1000	-	.	gene_id "MSTRG.31926"; transcript_id "MSTRG.31926.8"; exon_number "3";
chr11	StringTie	transcript	59560320	59566159	1000	-	.	gene_id "MSTRG.31926"; transcript_id "MSTRG.31926.9";
chr11	StringTie	exon	59560320	59561243	1000	-	.	gene_id "MSTRG.31926"; transcript_id "MSTRG.31926.9"; exon_number "1";
chr11	StringTie	exon	59562519	59562584	1000	-	.	gene_id "MSTRG.31926"; transcript_id "MSTRG.31926.9"; exon_number "2";
chr11	StringTie	exon	59565015	59565100	1000	-	.	gene_id "MSTRG.31926"; transcript_id "MSTRG.31926.9"; exon_number "3";
chr11	StringTie	exon	59565453	59565568	1000	-	.	gene_id "MSTRG.31926"; transcript_id "MSTRG.31926.9"; exon_number "4";
chr11	StringTie	exon	59565765	59566159	1000	-	.	gene_id "MSTRG.31926"; transcript_id "MSTRG.31926.9"; exon_number "5";
chr11	StringTie	transcript	59570103	59571259	1000	.	.	gene_id "MSTRG.31927"; transcript_id "MSTRG.31927.1";
chr11	StringTie	exon	59570103	59571259	1000	.	.	gene_id "MSTRG.31927"; transcript_id "MSTRG.31927.1"; exon_number "1";
chr11	StringTie	transcript	59574398	59616144	1000	-	.	gene_id "MSTRG.31928"; transcript_id "ENST00000263847"; gene_name "OSBP"; ref_gene_id "ENSG00000110048";
chr11	StringTie	exon	59574398	59576719	1000	-	.	gene_id "MSTRG.31928"; transcript_id "ENST00000263847"; exon_number "1"; gene_name "OSBP"; ref_gene_id "ENSG00000110048";
chr11	StringTie	exon	59576805	59577025	1000	-	.	gene_id "MSTRG.31928"; transcript_id "ENST00000263847"; exon_number "2"; gene_name "OSBP"; ref_gene_id "ENSG00000110048";
chr11	StringTie	exon	59578149	59578330	1000	-	.	gene_id "MSTRG.31928"; transcript_id "ENST00000263847"; exon_number "3"; gene_name "OSBP"; ref_gene_id "ENSG00000110048";
chr11	StringTie	exon	59580174	59580269	1000	-	.	gene_id "MSTRG.31928"; transcript_id "ENST00000263847"; exon_number "4"; gene_name "OSBP"; ref_gene_id "ENSG00000110048";
chr11	StringTie	exon	59581451	59581554	1000	-	.	gene_id "MSTRG.31928"; transcript_id "ENST00000263847"; exon_number "5"; gene_name "OSBP"; ref_gene_id "ENSG00000110048";
chr11	StringTie	exon	59593604	59593724	1000	-	.	gene_id "MSTRG.31928"; transcript_id "ENST00000263847"; exon_number "6"; gene_name "OSBP"; ref_gene_id "ENSG00000110048";
chr11	StringTie	exon	59594010	59594255	1000	-	.	gene_id "MSTRG.31928"; transcript_id "ENST00000263847"; exon_number "7"; gene_name "OSBP"; ref_gene_id "ENSG00000110048";
chr11	StringTie	exon	59600496	59600627	1000	-	.	gene_id "MSTRG.31928"; transcript_id "ENST00000263847"; exon_number "8"; gene_name "OSBP"; ref_gene_id "ENSG00000110048";
chr11	StringTie	exon	59600819	59600873	1000	-	.	gene_id "MSTRG.31928"; transcript_id "ENST00000263847"; exon_number "9"; gene_name "OSBP"; ref_gene_id "ENSG00000110048";
chr11	StringTie	exon	59601283	59601385	1000	-	.	gene_id "MSTRG.31928"; transcript_id "ENST00000263847"; exon_number "10"; gene_name "OSBP"; ref_gene_id "ENSG00000110048";
chr11	StringTie	exon	59601640	59601838	1000	-	.	gene_id "MSTRG.31928"; transcript_id "ENST00000263847"; exon_number "11"; gene_name "OSBP"; ref_gene_id "ENSG00000110048";
chr11	StringTie	exon	59608484	59608734	1000	-	.	gene_id "MSTRG.31928"; transcript_id "ENST00000263847"; exon_number "12"; gene_name "OSBP"; ref_gene_id "ENSG00000110048";
chr11	StringTie	exon	59610381	59610589	1000	-	.	gene_id "MSTRG.31928"; transcript_id "ENST00000263847"; exon_number "13"; gene_name "OSBP"; ref_gene_id "ENSG00000110048";
chr11	StringTie	exon	59615303	59616144	1000	-	.	gene_id "MSTRG.31928"; transcript_id "ENST00000263847"; exon_number "14"; gene_name "OSBP"; ref_gene_id "ENSG00000110048";
chr11	StringTie	transcript	59636716	59668980	1000	-	.	gene_id "MSTRG.31928"; transcript_id "ENST00000300146"; gene_name "PATL1"; ref_gene_id "ENSG00000166889";
chr11	StringTie	exon	59636716	59638411	1000	-	.	gene_id "MSTRG.31928"; transcript_id "ENST00000300146"; exon_number "1"; gene_name "PATL1"; ref_gene_id "ENSG00000166889";
chr11	StringTie	exon	59639048	59639197	1000	-	.	gene_id "MSTRG.31928"; transcript_id "ENST00000300146"; exon_number "2"; gene_name "PATL1"; ref_gene_id "ENSG00000166889";
chr11	StringTie	exon	59639292	59639383	1000	-	.	gene_id "MSTRG.31928"; transcript_id "ENST00000300146"; exon_number "3"; gene_name "PATL1"; ref_gene_id "ENSG00000166889";
chr11	StringTie	exon	59642880	59643035	1000	-	.	gene_id "MSTRG.31928"; transcript_id "ENST00000300146"; exon_number "4"; gene_name "PATL1"; ref_gene_id "ENSG00000166889";
chr11	StringTie	exon	59647754	59647913	1000	-	.	gene_id "MSTRG.31928"; transcript_id "ENST00000300146"; exon_number "5"; gene_name "PATL1"; ref_gene_id "ENSG00000166889";
chr11	StringTie	exon	59649462	59649610	1000	-	.	gene_id "MSTRG.31928"; transcript_id "ENST00000300146"; exon_number "6"; gene_name "PATL1"; ref_gene_id "ENSG00000166889";
chr11	StringTie	exon	59650754	59650813	1000	-	.	gene_id "MSTRG.31928"; transcript_id "ENST00000300146"; exon_number "7"; gene_name "PATL1"; ref_gene_id "ENSG00000166889";
chr11	StringTie	exon	59651544	59651641	1000	-	.	gene_id "MSTRG.31928"; transcript_id "ENST00000300146"; exon_number "8"; gene_name "PATL1"; ref_gene_id "ENSG00000166889";
chr11	StringTie	exon	59652464	59652587	1000	-	.	gene_id "MSTRG.31928"; transcript_id "ENST00000300146"; exon_number "9"; gene_name "PATL1"; ref_gene_id "ENSG00000166889";
chr11	StringTie	exon	59652838	59653018	1000	-	.	gene_id "MSTRG.31928"; transcript_id "ENST00000300146"; exon_number "10"; gene_name "PATL1"; ref_gene_id "ENSG00000166889";
chr11	StringTie	exon	59653983	59654072	1000	-	.	gene_id "MSTRG.31928"; transcript_id "ENST00000300146"; exon_number "11"; gene_name "PATL1"; ref_gene_id "ENSG00000166889";
chr11	StringTie	exon	59655523	59655740	1000	-	.	gene_id "MSTRG.31928"; transcript_id "ENST00000300146"; exon_number "12"; gene_name "PATL1"; ref_gene_id "ENSG00000166889";
chr11	StringTie	exon	59655956	59656045	1000	-	.	gene_id "MSTRG.31928"; transcript_id "ENST00000300146"; exon_number "13"; gene_name "PATL1"; ref_gene_id "ENSG00000166889";
chr11	StringTie	exon	59656499	59656600	1000	-	.	gene_id "MSTRG.31928"; transcript_id "ENST00000300146"; exon_number "14"; gene_name "PATL1"; ref_gene_id "ENSG00000166889";
chr11	StringTie	exon	59657530	59657724	1000	-	.	gene_id "MSTRG.31928"; transcript_id "ENST00000300146"; exon_number "15"; gene_name "PATL1"; ref_gene_id "ENSG00000166889";
chr11	StringTie	exon	59658866	59658946	1000	-	.	gene_id "MSTRG.31928"; transcript_id "ENST00000300146"; exon_number "16"; gene_name "PATL1"; ref_gene_id "ENSG00000166889";
chr11	StringTie	exon	59659252	59659469	1000	-	.	gene_id "MSTRG.31928"; transcript_id "ENST00000300146"; exon_number "17"; gene_name "PATL1"; ref_gene_id "ENSG00000166889";
chr11	StringTie	exon	59666853	59666964	1000	-	.	gene_id "MSTRG.31928"; transcript_id "ENST00000300146"; exon_number "18"; gene_name "PATL1"; ref_gene_id "ENSG00000166889";
chr11	StringTie	exon	59668881	59668980	1000	-	.	gene_id "MSTRG.31928"; transcript_id "ENST00000300146"; exon_number "19"; gene_name "PATL1"; ref_gene_id "ENSG00000166889";
chr11	StringTie	transcript	59576833	59600856	1000	-	.	gene_id "MSTRG.31928"; transcript_id "ENST00000525357"; gene_name "OSBP"; ref_gene_id "ENSG00000110048";
chr11	StringTie	exon	59576833	59577025	1000	-	.	gene_id "MSTRG.31928"; transcript_id "ENST00000525357"; exon_number "1"; gene_name "OSBP"; ref_gene_id "ENSG00000110048";
chr11	StringTie	exon	59578149	59578330	1000	-	.	gene_id "MSTRG.31928"; transcript_id "ENST00000525357"; exon_number "2"; gene_name "OSBP"; ref_gene_id "ENSG00000110048";
chr11	StringTie	exon	59580174	59580269	1000	-	.	gene_id "MSTRG.31928"; transcript_id "ENST00000525357"; exon_number "3"; gene_name "OSBP"; ref_gene_id "ENSG00000110048";
chr11	StringTie	exon	59581451	59581554	1000	-	.	gene_id "MSTRG.31928"; transcript_id "ENST00000525357"; exon_number "4"; gene_name "OSBP"; ref_gene_id "ENSG00000110048";
chr11	StringTie	exon	59594010	59594255	1000	-	.	gene_id "MSTRG.31928"; transcript_id "ENST00000525357"; exon_number "5"; gene_name "OSBP"; ref_gene_id "ENSG00000110048";
chr11	StringTie	exon	59600496	59600627	1000	-	.	gene_id "MSTRG.31928"; transcript_id "ENST00000525357"; exon_number "6"; gene_name "OSBP"; ref_gene_id "ENSG00000110048";
chr11	StringTie	exon	59600819	59600856	1000	-	.	gene_id "MSTRG.31928"; transcript_id "ENST00000525357"; exon_number "7"; gene_name "OSBP"; ref_gene_id "ENSG00000110048";
chr11	StringTie	transcript	59593480	59600592	1000	-	.	gene_id "MSTRG.31928"; transcript_id "ENST00000528903"; gene_name "OSBP"; ref_gene_id "ENSG00000110048";
chr11	StringTie	exon	59593480	59594255	1000	-	.	gene_id "MSTRG.31928"; transcript_id "ENST00000528903"; exon_number "1"; gene_name "OSBP"; ref_gene_id "ENSG00000110048";
chr11	StringTie	exon	59600496	59600592	1000	-	.	gene_id "MSTRG.31928"; transcript_id "ENST00000528903"; exon_number "2"; gene_name "OSBP"; ref_gene_id "ENSG00000110048";
chr11	StringTie	transcript	59642674	59647886	1000	-	.	gene_id "MSTRG.31928"; transcript_id "ENST00000531919"; gene_name "PATL1"; ref_gene_id "ENSG00000166889";
chr11	StringTie	exon	59642674	59642980	1000	-	.	gene_id "MSTRG.31928"; transcript_id "ENST00000531919"; exon_number "1"; gene_name "PATL1"; ref_gene_id "ENSG00000166889";
chr11	StringTie	exon	59647754	59647886	1000	-	.	gene_id "MSTRG.31928"; transcript_id "ENST00000531919"; exon_number "2"; gene_name "PATL1"; ref_gene_id "ENSG00000166889";
chr11	StringTie	transcript	59572102	59669001	1000	-	.	gene_id "MSTRG.31928"; transcript_id "MSTRG.31928.1";
chr11	StringTie	exon	59572102	59576719	1000	-	.	gene_id "MSTRG.31928"; transcript_id "MSTRG.31928.1"; exon_number "1";
chr11	StringTie	exon	59576805	59577025	1000	-	.	gene_id "MSTRG.31928"; transcript_id "MSTRG.31928.1"; exon_number "2";
chr11	StringTie	exon	59578149	59578330	1000	-	.	gene_id "MSTRG.31928"; transcript_id "MSTRG.31928.1"; exon_number "3";
chr11	StringTie	exon	59580174	59580269	1000	-	.	gene_id "MSTRG.31928"; transcript_id "MSTRG.31928.1"; exon_number "4";
chr11	StringTie	exon	59581451	59581554	1000	-	.	gene_id "MSTRG.31928"; transcript_id "MSTRG.31928.1"; exon_number "5";
chr11	StringTie	exon	59593604	59593724	1000	-	.	gene_id "MSTRG.31928"; transcript_id "MSTRG.31928.1"; exon_number "6";
chr11	StringTie	exon	59594010	59594255	1000	-	.	gene_id "MSTRG.31928"; transcript_id "MSTRG.31928.1"; exon_number "7";
chr11	StringTie	exon	59600496	59600627	1000	-	.	gene_id "MSTRG.31928"; transcript_id "MSTRG.31928.1"; exon_number "8";
chr11	StringTie	exon	59600819	59600873	1000	-	.	gene_id "MSTRG.31928"; transcript_id "MSTRG.31928.1"; exon_number "9";
chr11	StringTie	exon	59601283	59601385	1000	-	.	gene_id "MSTRG.31928"; transcript_id "MSTRG.31928.1"; exon_number "10";
chr11	StringTie	exon	59601640	59601838	1000	-	.	gene_id "MSTRG.31928"; transcript_id "MSTRG.31928.1"; exon_number "11";
chr11	StringTie	exon	59608484	59608734	1000	-	.	gene_id "MSTRG.31928"; transcript_id "MSTRG.31928.1"; exon_number "12";
chr11	StringTie	exon	59610381	59610589	1000	-	.	gene_id "MSTRG.31928"; transcript_id "MSTRG.31928.1"; exon_number "13";
chr11	StringTie	exon	59615303	59616576	1000	-	.	gene_id "MSTRG.31928"; transcript_id "MSTRG.31928.1"; exon_number "14";
chr11	StringTie	exon	59639048	59639197	1000	-	.	gene_id "MSTRG.31928"; transcript_id "MSTRG.31928.1"; exon_number "15";
chr11	StringTie	exon	59639292	59639383	1000	-	.	gene_id "MSTRG.31928"; transcript_id "MSTRG.31928.1"; exon_number "16";
chr11	StringTie	exon	59642880	59643035	1000	-	.	gene_id "MSTRG.31928"; transcript_id "MSTRG.31928.1"; exon_number "17";
chr11	StringTie	exon	59647754	59647913	1000	-	.	gene_id "MSTRG.31928"; transcript_id "MSTRG.31928.1"; exon_number "18";
chr11	StringTie	exon	59649462	59649610	1000	-	.	gene_id "MSTRG.31928"; transcript_id "MSTRG.31928.1"; exon_number "19";
chr11	StringTie	exon	59650754	59650813	1000	-	.	gene_id "MSTRG.31928"; transcript_id "MSTRG.31928.1"; exon_number "20";
chr11	StringTie	exon	59651544	59651641	1000	-	.	gene_id "MSTRG.31928"; transcript_id "MSTRG.31928.1"; exon_number "21";
chr11	StringTie	exon	59652464	59652587	1000	-	.	gene_id "MSTRG.31928"; transcript_id "MSTRG.31928.1"; exon_number "22";
chr11	StringTie	exon	59652838	59653018	1000	-	.	gene_id "MSTRG.31928"; transcript_id "MSTRG.31928.1"; exon_number "23";
chr11	StringTie	exon	59653983	59654072	1000	-	.	gene_id "MSTRG.31928"; transcript_id "MSTRG.31928.1"; exon_number "24";
chr11	StringTie	exon	59655523	59655740	1000	-	.	gene_id "MSTRG.31928"; transcript_id "MSTRG.31928.1"; exon_number "25";
chr11	StringTie	exon	59655956	59656045	1000	-	.	gene_id "MSTRG.31928"; transcript_id "MSTRG.31928.1"; exon_number "26";
chr11	StringTie	exon	59656499	59656600	1000	-	.	gene_id "MSTRG.31928"; transcript_id "MSTRG.31928.1"; exon_number "27";
chr11	StringTie	exon	59657080	59657153	1000	-	.	gene_id "MSTRG.31928"; transcript_id "MSTRG.31928.1"; exon_number "28";
chr11	StringTie	exon	59657530	59657682	1000	-	.	gene_id "MSTRG.31928"; transcript_id "MSTRG.31928.1"; exon_number "29";
chr11	StringTie	exon	59658866	59658946	1000	-	.	gene_id "MSTRG.31928"; transcript_id "MSTRG.31928.1"; exon_number "30";
chr11	StringTie	exon	59659252	59659469	1000	-	.	gene_id "MSTRG.31928"; transcript_id "MSTRG.31928.1"; exon_number "31";
chr11	StringTie	exon	59666853	59666964	1000	-	.	gene_id "MSTRG.31928"; transcript_id "MSTRG.31928.1"; exon_number "32";
chr11	StringTie	exon	59668881	59669001	1000	-	.	gene_id "MSTRG.31928"; transcript_id "MSTRG.31928.1"; exon_number "33";
chr11	StringTie	transcript	59574396	59617450	1000	-	.	gene_id "MSTRG.31928"; transcript_id "MSTRG.31928.10";
chr11	StringTie	exon	59574396	59576719	1000	-	.	gene_id "MSTRG.31928"; transcript_id "MSTRG.31928.10"; exon_number "1";
chr11	StringTie	exon	59576805	59577025	1000	-	.	gene_id "MSTRG.31928"; transcript_id "MSTRG.31928.10"; exon_number "2";
chr11	StringTie	exon	59578149	59578330	1000	-	.	gene_id "MSTRG.31928"; transcript_id "MSTRG.31928.10"; exon_number "3";
chr11	StringTie	exon	59580174	59580269	1000	-	.	gene_id "MSTRG.31928"; transcript_id "MSTRG.31928.10"; exon_number "4";
chr11	StringTie	exon	59581451	59581554	1000	-	.	gene_id "MSTRG.31928"; transcript_id "MSTRG.31928.10"; exon_number "5";
chr11	StringTie	exon	59593604	59593724	1000	-	.	gene_id "MSTRG.31928"; transcript_id "MSTRG.31928.10"; exon_number "6";
chr11	StringTie	exon	59594010	59594255	1000	-	.	gene_id "MSTRG.31928"; transcript_id "MSTRG.31928.10"; exon_number "7";
chr11	StringTie	exon	59600496	59600627	1000	-	.	gene_id "MSTRG.31928"; transcript_id "MSTRG.31928.10"; exon_number "8";
chr11	StringTie	exon	59600819	59600873	1000	-	.	gene_id "MSTRG.31928"; transcript_id "MSTRG.31928.10"; exon_number "9";
chr11	StringTie	exon	59601283	59601385	1000	-	.	gene_id "MSTRG.31928"; transcript_id "MSTRG.31928.10"; exon_number "10";
chr11	StringTie	exon	59601640	59601838	1000	-	.	gene_id "MSTRG.31928"; transcript_id "MSTRG.31928.10"; exon_number "11";
chr11	StringTie	exon	59608484	59608734	1000	-	.	gene_id "MSTRG.31928"; transcript_id "MSTRG.31928.10"; exon_number "12";
chr11	StringTie	exon	59610381	59610589	1000	-	.	gene_id "MSTRG.31928"; transcript_id "MSTRG.31928.10"; exon_number "13";
chr11	StringTie	exon	59615303	59615540	1000	-	.	gene_id "MSTRG.31928"; transcript_id "MSTRG.31928.10"; exon_number "14";
chr11	StringTie	exon	59615628	59617450	1000	-	.	gene_id "MSTRG.31928"; transcript_id "MSTRG.31928.10"; exon_number "15";
chr11	StringTie	transcript	59636730	59668977	1000	-	.	gene_id "MSTRG.31928"; transcript_id "MSTRG.31928.100";
chr11	StringTie	exon	59636730	59638411	1000	-	.	gene_id "MSTRG.31928"; transcript_id "MSTRG.31928.100"; exon_number "1";
chr11	StringTie	exon	59639048	59639197	1000	-	.	gene_id "MSTRG.31928"; transcript_id "MSTRG.31928.100"; exon_number "2";
chr11	StringTie	exon	59639292	59639383	1000	-	.	gene_id "MSTRG.31928"; transcript_id "MSTRG.31928.100"; exon_number "3";
chr11	StringTie	exon	59642880	59643035	1000	-	.	gene_id "MSTRG.31928"; transcript_id "MSTRG.31928.100"; exon_number "4";
chr11	StringTie	exon	59647754	59647913	1000	-	.	gene_id "MSTRG.31928"; transcript_id "MSTRG.31928.100"; exon_number "5";
chr11	StringTie	exon	59649462	59649610	1000	-	.	gene_id "MSTRG.31928"; transcript_id "MSTRG.31928.100"; exon_number "6";
chr11	StringTie	exon	59650754	59650813	1000	-	.	gene_id "MSTRG.31928"; transcript_id "MSTRG.31928.100"; exon_number "7";
chr11	StringTie	exon	59651544	59651641	1000	-	.	gene_id "MSTRG.31928"; transcript_id "MSTRG.31928.100"; exon_number "8";
chr11	StringTie	exon	59652464	59652587	1000	-	.	gene_id "MSTRG.31928"; transcript_id "MSTRG.31928.100"; exon_number "9";
chr11	StringTie	exon	59652838	59653018	1000	-	.	gene_id "MSTRG.31928"; transcript_id "MSTRG.31928.100"; exon_number "10";
chr11	StringTie	exon	59653983	59654072	1000	-	.	gene_id "MSTRG.31928"; transcript_id "MSTRG.31928.100"; exon_number "11";
chr11	StringTie	exon	59658866	59658946	1000	-	.	gene_id "MSTRG.31928"; transcript_id "MSTRG.31928.100"; exon_number "12";
chr11	StringTie	exon	59659252	59659469	1000	-	.	gene_id "MSTRG.31928"; transcript_id "MSTRG.31928.100"; exon_number "13";
chr11	StringTie	exon	59666853	59666964	1000	-	.	gene_id "MSTRG.31928"; transcript_id "MSTRG.31928.100"; exon_number "14";
chr11	StringTie	exon	59668881	59668977	1000	-	.	gene_id "MSTRG.31928"; transcript_id "MSTRG.31928.100"; exon_number "15";
chr11	StringTie	transcript	59636730	59669035	1000	-	.	gene_id "MSTRG.31928"; transcript_id "MSTRG.31928.101";
chr11	StringTie	exon	59636730	59638411	1000	-	.	gene_id "MSTRG.31928"; transcript_id "MSTRG.31928.101"; exon_number "1";
chr11	StringTie	exon	59639048	59639197	1000	-	.	gene_id "MSTRG.31928"; transcript_id "MSTRG.31928.101"; exon_number "2";
chr11	StringTie	exon	59639292	59639383	1000	-	.	gene_id "MSTRG.31928"; transcript_id "MSTRG.31928.101"; exon_number "3";
chr11	StringTie	exon	59641448	59641585	1000	-	.	gene_id "MSTRG.31928"; transcript_id "MSTRG.31928.101"; exon_number "4";
chr11	StringTie	exon	59642880	59643035	1000	-	.	gene_id "MSTRG.31928"; transcript_id "MSTRG.31928.101"; exon_number "5";
chr11	StringTie	exon	59647754	59647913	1000	-	.	gene_id "MSTRG.31928"; transcript_id "MSTRG.31928.101"; exon_number "6";
chr11	StringTie	exon	59649462	59649610	1000	-	.	gene_id "MSTRG.31928"; transcript_id "MSTRG.31928.101"; exon_number "7";
chr11	StringTie	exon	59650754	59650813	1000	-	.	gene_id "MSTRG.31928"; transcript_id "MSTRG.31928.101"; exon_number "8";
chr11	StringTie	exon	59651544	59651641	1000	-	.	gene_id "MSTRG.31928"; transcript_id "MSTRG.31928.101"; exon_number "9";
chr11	StringTie	exon	59652464	59652587	1000	-	.	gene_id "MSTRG.31928"; transcript_id "MSTRG.31928.101"; exon_number "10";
chr11	StringTie	exon	59652838	59653018	1000	-	.	gene_id "MSTRG.31928"; transcript_id "MSTRG.31928.101"; exon_number "11";
chr11	StringTie	exon	59653983	59654072	1000	-	.	gene_id "MSTRG.31928"; transcript_id "MSTRG.31928.101"; exon_number "12";
chr11	StringTie	exon	59655523	59655740	1000	-	.	gene_id "MSTRG.31928"; transcript_id "MSTRG.31928.101"; exon_number "13";
chr11	StringTie	exon	59656499	59656600	1000	-	.	gene_id "MSTRG.31928"; transcript_id "MSTRG.31928.101"; exon_number "14";
chr11	StringTie	exon	59657080	59657153	1000	-	.	gene_id "MSTRG.31928"; transcript_id "MSTRG.31928.101"; exon_number "15";
chr11	StringTie	exon	59657530	59657724	1000	-	.	gene_id "MSTRG.31928"; transcript_id "MSTRG.31928.101"; exon_number "16";
chr11	StringTie	exon	59658863	59658946	1000	-	.	gene_id "MSTRG.31928"; transcript_id "MSTRG.31928.101"; exon_number "17";
chr11	StringTie	exon	59659252	59659469	1000	-	.	gene_id "MSTRG.31928"; transcript_id "MSTRG.31928.101"; exon_number "18";
chr11	StringTie	exon	59666853	59666964	1000	-	.	gene_id "MSTRG.31928"; transcript_id "MSTRG.31928.101"; exon_number "19";
chr11	StringTie	exon	59668881	59669035	1000	-	.	gene_id "MSTRG.31928"; transcript_id "MSTRG.31928.101"; exon_number "20";
chr11	StringTie	transcript	59574397	59616419	1000	-	.	gene_id "MSTRG.31928"; transcript_id "MSTRG.31928.11";
chr11	StringTie	exon	59574397	59576719	1000	-	.	gene_id "MSTRG.31928"; transcript_id "MSTRG.31928.11"; exon_number "1";
chr11	StringTie	exon	59576805	59577025	1000	-	.	gene_id "MSTRG.31928"; transcript_id "MSTRG.31928.11"; exon_number "2";
chr11	StringTie	exon	59578149	59578330	1000	-	.	gene_id "MSTRG.31928"; transcript_id "MSTRG.31928.11"; exon_number "3";
chr11	StringTie	exon	59580174	59580269	1000	-	.	gene_id "MSTRG.31928"; transcript_id "MSTRG.31928.11"; exon_number "4";
chr11	StringTie	exon	59581451	59581554	1000	-	.	gene_id "MSTRG.31928"; transcript_id "MSTRG.31928.11"; exon_number "5";
chr11	StringTie	exon	59593604	59593724	1000	-	.	gene_id "MSTRG.31928"; transcript_id "MSTRG.31928.11"; exon_number "6";
chr11	StringTie	exon	59594010	59594255	1000	-	.	gene_id "MSTRG.31928"; transcript_id "MSTRG.31928.11"; exon_number "7";
chr11	StringTie	exon	59600496	59600627	1000	-	.	gene_id "MSTRG.31928"; transcript_id "MSTRG.31928.11"; exon_number "8";
chr11	StringTie	exon	59600819	59600873	1000	-	.	gene_id "MSTRG.31928"; transcript_id "MSTRG.31928.11"; exon_number "9";
chr11	StringTie	exon	59601283	59601385	1000	-	.	gene_id "MSTRG.31928"; transcript_id "MSTRG.31928.11"; exon_number "10";
chr11	StringTie	exon	59601640	59601838	1000	-	.	gene_id "MSTRG.31928"; transcript_id "MSTRG.31928.11"; exon_number "11";
chr11	StringTie	exon	59608484	59608734	1000	-	.	gene_id "MSTRG.31928"; transcript_id "MSTRG.31928.11"; exon_number "12";
chr11	StringTie	exon	59610381	59610589	1000	-	.	gene_id "MSTRG.31928"; transcript_id "MSTRG.31928.11"; exon_number "13";
chr11	StringTie	exon	59615948	59616419	1000	-	.	gene_id "MSTRG.31928"; transcript_id "MSTRG.31928.11"; exon_number "14";
chr11	StringTie	transcript	59574398	59617023	1000	-	.	gene_id "MSTRG.31928"; transcript_id "MSTRG.31928.12";
chr11	StringTie	exon	59574398	59576719	1000	-	.	gene_id "MSTRG.31928"; transcript_id "MSTRG.31928.12"; exon_number "1";
chr11	StringTie	exon	59576805	59577025	1000	-	.	gene_id "MSTRG.31928"; transcript_id "MSTRG.31928.12"; exon_number "2";
chr11	StringTie	exon	59578149	59578330	1000	-	.	gene_id "MSTRG.31928"; transcript_id "MSTRG.31928.12"; exon_number "3";
chr11	StringTie	exon	59580174	59580269	1000	-	.	gene_id "MSTRG.31928"; transcript_id "MSTRG.31928.12"; exon_number "4";
chr11	StringTie	exon	59581451	59581554	1000	-	.	gene_id "MSTRG.31928"; transcript_id "MSTRG.31928.12"; exon_number "5";
chr11	StringTie	exon	59593604	59593724	1000	-	.	gene_id "MSTRG.31928"; transcript_id "MSTRG.31928.12"; exon_number "6";
chr11	StringTie	exon	59594010	59594255	1000	-	.	gene_id "MSTRG.31928"; transcript_id "MSTRG.31928.12"; exon_number "7";
chr11	StringTie	exon	59600496	59600627	1000	-	.	gene_id "MSTRG.31928"; transcript_id "MSTRG.31928.12"; exon_number "8";
chr11	StringTie	exon	59600819	59600873	1000	-	.	gene_id "MSTRG.31928"; transcript_id "MSTRG.31928.12"; exon_number "9";
chr11	StringTie	exon	59601283	59601385	1000	-	.	gene_id "MSTRG.31928"; transcript_id "MSTRG.31928.12"; exon_number "10";
chr11	StringTie	exon	59601640	59601838	1000	-	.	gene_id "MSTRG.31928"; transcript_id "MSTRG.31928.12"; exon_number "11";
chr11	StringTie	exon	59608484	59608734	1000	-	.	gene_id "MSTRG.31928"; transcript_id "MSTRG.31928.12"; exon_number "12";
chr11	StringTie	exon	59610381	59610589	1000	-	.	gene_id "MSTRG.31928"; transcript_id "MSTRG.31928.12"; exon_number "13";
chr11	StringTie	exon	59615303	59615495	1000	-	.	gene_id "MSTRG.31928"; transcript_id "MSTRG.31928.12"; exon_number "14";
chr11	StringTie	exon	59615678	59617023	1000	-	.	gene_id "MSTRG.31928"; transcript_id "MSTRG.31928.12"; exon_number "15";
chr11	StringTie	transcript	59636214	59669315	1000	-	.	gene_id "MSTRG.31928"; transcript_id "MSTRG.31928.16";
chr11	StringTie	exon	59636214	59638411	1000	-	.	gene_id "MSTRG.31928"; transcript_id "MSTRG.31928.16"; exon_number "1";
chr11	StringTie	exon	59639048	59639197	1000	-	.	gene_id "MSTRG.31928"; transcript_id "MSTRG.31928.16"; exon_number "2";
chr11	StringTie	exon	59639292	59639383	1000	-	.	gene_id "MSTRG.31928"; transcript_id "MSTRG.31928.16"; exon_number "3";
chr11	StringTie	exon	59642880	59643035	1000	-	.	gene_id "MSTRG.31928"; transcript_id "MSTRG.31928.16"; exon_number "4";
chr11	StringTie	exon	59647754	59647913	1000	-	.	gene_id "MSTRG.31928"; transcript_id "MSTRG.31928.16"; exon_number "5";
chr11	StringTie	exon	59649462	59649610	1000	-	.	gene_id "MSTRG.31928"; transcript_id "MSTRG.31928.16"; exon_number "6";
chr11	StringTie	exon	59650754	59650813	1000	-	.	gene_id "MSTRG.31928"; transcript_id "MSTRG.31928.16"; exon_number "7";
chr11	StringTie	exon	59651544	59651641	1000	-	.	gene_id "MSTRG.31928"; transcript_id "MSTRG.31928.16"; exon_number "8";
chr11	StringTie	exon	59652464	59652587	1000	-	.	gene_id "MSTRG.31928"; transcript_id "MSTRG.31928.16"; exon_number "9";
chr11	StringTie	exon	59652838	59653018	1000	-	.	gene_id "MSTRG.31928"; transcript_id "MSTRG.31928.16"; exon_number "10";
chr11	StringTie	exon	59653983	59654072	1000	-	.	gene_id "MSTRG.31928"; transcript_id "MSTRG.31928.16"; exon_number "11";
chr11	StringTie	exon	59655523	59655740	1000	-	.	gene_id "MSTRG.31928"; transcript_id "MSTRG.31928.16"; exon_number "12";
chr11	StringTie	exon	59655956	59656045	1000	-	.	gene_id "MSTRG.31928"; transcript_id "MSTRG.31928.16"; exon_number "13";
chr11	StringTie	exon	59656499	59656600	1000	-	.	gene_id "MSTRG.31928"; transcript_id "MSTRG.31928.16"; exon_number "14";
chr11	StringTie	exon	59657080	59657153	1000	-	.	gene_id "MSTRG.31928"; transcript_id "MSTRG.31928.16"; exon_number "15";
chr11	StringTie	exon	59657530	59657724	1000	-	.	gene_id "MSTRG.31928"; transcript_id "MSTRG.31928.16"; exon_number "16";
chr11	StringTie	exon	59658866	59658946	1000	-	.	gene_id "MSTRG.31928"; transcript_id "MSTRG.31928.16"; exon_number "17";
chr11	StringTie	exon	59659252	59659469	1000	-	.	gene_id "MSTRG.31928"; transcript_id "MSTRG.31928.16"; exon_number "18";
chr11	StringTie	exon	59666853	59666964	1000	-	.	gene_id "MSTRG.31928"; transcript_id "MSTRG.31928.16"; exon_number "19";
chr11	StringTie	exon	59668881	59669315	1000	-	.	gene_id "MSTRG.31928"; transcript_id "MSTRG.31928.16"; exon_number "20";
chr11	StringTie	transcript	59636214	59669166	1000	-	.	gene_id "MSTRG.31928"; transcript_id "MSTRG.31928.17";
chr11	StringTie	exon	59636214	59638411	1000	-	.	gene_id "MSTRG.31928"; transcript_id "MSTRG.31928.17"; exon_number "1";
chr11	StringTie	exon	59639048	59639197	1000	-	.	gene_id "MSTRG.31928"; transcript_id "MSTRG.31928.17"; exon_number "2";
chr11	StringTie	exon	59639292	59639383	1000	-	.	gene_id "MSTRG.31928"; transcript_id "MSTRG.31928.17"; exon_number "3";
chr11	StringTie	exon	59642880	59643035	1000	-	.	gene_id "MSTRG.31928"; transcript_id "MSTRG.31928.17"; exon_number "4";
chr11	StringTie	exon	59647754	59647913	1000	-	.	gene_id "MSTRG.31928"; transcript_id "MSTRG.31928.17"; exon_number "5";
chr11	StringTie	exon	59649462	59649610	1000	-	.	gene_id "MSTRG.31928"; transcript_id "MSTRG.31928.17"; exon_number "6";
chr11	StringTie	exon	59650754	59650813	1000	-	.	gene_id "MSTRG.31928"; transcript_id "MSTRG.31928.17"; exon_number "7";
chr11	StringTie	exon	59651544	59651641	1000	-	.	gene_id "MSTRG.31928"; transcript_id "MSTRG.31928.17"; exon_number "8";
chr11	StringTie	exon	59652464	59652587	1000	-	.	gene_id "MSTRG.31928"; transcript_id "MSTRG.31928.17"; exon_number "9";
chr11	StringTie	exon	59652838	59653014	1000	-	.	gene_id "MSTRG.31928"; transcript_id "MSTRG.31928.17"; exon_number "10";
chr11	StringTie	exon	59653983	59654072	1000	-	.	gene_id "MSTRG.31928"; transcript_id "MSTRG.31928.17"; exon_number "11";
chr11	StringTie	exon	59655523	59655740	1000	-	.	gene_id "MSTRG.31928"; transcript_id "MSTRG.31928.17"; exon_number "12";
chr11	StringTie	exon	59656499	59656600	1000	-	.	gene_id "MSTRG.31928"; transcript_id "MSTRG.31928.17"; exon_number "13";
chr11	StringTie	exon	59657080	59657153	1000	-	.	gene_id "MSTRG.31928"; transcript_id "MSTRG.31928.17"; exon_number "14";
chr11	StringTie	exon	59657530	59657724	1000	-	.	gene_id "MSTRG.31928"; transcript_id "MSTRG.31928.17"; exon_number "15";
chr11	StringTie	exon	59658866	59658946	1000	-	.	gene_id "MSTRG.31928"; transcript_id "MSTRG.31928.17"; exon_number "16";
chr11	StringTie	exon	59659252	59659469	1000	-	.	gene_id "MSTRG.31928"; transcript_id "MSTRG.31928.17"; exon_number "17";
chr11	StringTie	exon	59666853	59666964	1000	-	.	gene_id "MSTRG.31928"; transcript_id "MSTRG.31928.17"; exon_number "18";
chr11	StringTie	exon	59668881	59669166	1000	-	.	gene_id "MSTRG.31928"; transcript_id "MSTRG.31928.17"; exon_number "19";
chr11	StringTie	transcript	59636314	59669315	1000	-	.	gene_id "MSTRG.31928"; transcript_id "MSTRG.31928.18";
chr11	StringTie	exon	59636314	59638411	1000	-	.	gene_id "MSTRG.31928"; transcript_id "MSTRG.31928.18"; exon_number "1";
chr11	StringTie	exon	59639048	59639197	1000	-	.	gene_id "MSTRG.31928"; transcript_id "MSTRG.31928.18"; exon_number "2";
chr11	StringTie	exon	59639292	59639383	1000	-	.	gene_id "MSTRG.31928"; transcript_id "MSTRG.31928.18"; exon_number "3";
chr11	StringTie	exon	59642880	59643035	1000	-	.	gene_id "MSTRG.31928"; transcript_id "MSTRG.31928.18"; exon_number "4";
chr11	StringTie	exon	59647754	59647913	1000	-	.	gene_id "MSTRG.31928"; transcript_id "MSTRG.31928.18"; exon_number "5";
chr11	StringTie	exon	59649462	59649610	1000	-	.	gene_id "MSTRG.31928"; transcript_id "MSTRG.31928.18"; exon_number "6";
chr11	StringTie	exon	59650754	59650813	1000	-	.	gene_id "MSTRG.31928"; transcript_id "MSTRG.31928.18"; exon_number "7";
chr11	StringTie	exon	59651544	59651641	1000	-	.	gene_id "MSTRG.31928"; transcript_id "MSTRG.31928.18"; exon_number "8";
chr11	StringTie	exon	59652464	59652587	1000	-	.	gene_id "MSTRG.31928"; transcript_id "MSTRG.31928.18"; exon_number "9";
chr11	StringTie	exon	59652838	59653018	1000	-	.	gene_id "MSTRG.31928"; transcript_id "MSTRG.31928.18"; exon_number "10";
chr11	StringTie	exon	59653983	59654072	1000	-	.	gene_id "MSTRG.31928"; transcript_id "MSTRG.31928.18"; exon_number "11";
chr11	StringTie	exon	59655523	59655740	1000	-	.	gene_id "MSTRG.31928"; transcript_id "MSTRG.31928.18"; exon_number "12";
chr11	StringTie	exon	59656499	59656600	1000	-	.	gene_id "MSTRG.31928"; transcript_id "MSTRG.31928.18"; exon_number "13";
chr11	StringTie	exon	59657530	59657724	1000	-	.	gene_id "MSTRG.31928"; transcript_id "MSTRG.31928.18"; exon_number "14";
chr11	StringTie	exon	59658866	59658946	1000	-	.	gene_id "MSTRG.31928"; transcript_id "MSTRG.31928.18"; exon_number "15";
chr11	StringTie	exon	59659252	59659469	1000	-	.	gene_id "MSTRG.31928"; transcript_id "MSTRG.31928.18"; exon_number "16";
chr11	StringTie	exon	59666853	59666964	1000	-	.	gene_id "MSTRG.31928"; transcript_id "MSTRG.31928.18"; exon_number "17";
chr11	StringTie	exon	59668881	59669315	1000	-	.	gene_id "MSTRG.31928"; transcript_id "MSTRG.31928.18"; exon_number "18";
chr11	StringTie	transcript	59636493	59669315	1000	-	.	gene_id "MSTRG.31928"; transcript_id "MSTRG.31928.19";
chr11	StringTie	exon	59636493	59638411	1000	-	.	gene_id "MSTRG.31928"; transcript_id "MSTRG.31928.19"; exon_number "1";
chr11	StringTie	exon	59639048	59639197	1000	-	.	gene_id "MSTRG.31928"; transcript_id "MSTRG.31928.19"; exon_number "2";
chr11	StringTie	exon	59639292	59639383	1000	-	.	gene_id "MSTRG.31928"; transcript_id "MSTRG.31928.19"; exon_number "3";
chr11	StringTie	exon	59642880	59643035	1000	-	.	gene_id "MSTRG.31928"; transcript_id "MSTRG.31928.19"; exon_number "4";
chr11	StringTie	exon	59647754	59647913	1000	-	.	gene_id "MSTRG.31928"; transcript_id "MSTRG.31928.19"; exon_number "5";
chr11	StringTie	exon	59649462	59649610	1000	-	.	gene_id "MSTRG.31928"; transcript_id "MSTRG.31928.19"; exon_number "6";
chr11	StringTie	exon	59650754	59650813	1000	-	.	gene_id "MSTRG.31928"; transcript_id "MSTRG.31928.19"; exon_number "7";
chr11	StringTie	exon	59651544	59651641	1000	-	.	gene_id "MSTRG.31928"; transcript_id "MSTRG.31928.19"; exon_number "8";
chr11	StringTie	exon	59652464	59652587	1000	-	.	gene_id "MSTRG.31928"; transcript_id "MSTRG.31928.19"; exon_number "9";
chr11	StringTie	exon	59652838	59653018	1000	-	.	gene_id "MSTRG.31928"; transcript_id "MSTRG.31928.19"; exon_number "10";
chr11	StringTie	exon	59653983	59654072	1000	-	.	gene_id "MSTRG.31928"; transcript_id "MSTRG.31928.19"; exon_number "11";
chr11	StringTie	exon	59655523	59655740	1000	-	.	gene_id "MSTRG.31928"; transcript_id "MSTRG.31928.19"; exon_number "12";
chr11	StringTie	exon	59656499	59656600	1000	-	.	gene_id "MSTRG.31928"; transcript_id "MSTRG.31928.19"; exon_number "13";
chr11	StringTie	exon	59657080	59657153	1000	-	.	gene_id "MSTRG.31928"; transcript_id "MSTRG.31928.19"; exon_number "14";
chr11	StringTie	exon	59657530	59657724	1000	-	.	gene_id "MSTRG.31928"; transcript_id "MSTRG.31928.19"; exon_number "15";
chr11	StringTie	exon	59658866	59658946	1000	-	.	gene_id "MSTRG.31928"; transcript_id "MSTRG.31928.19"; exon_number "16";
chr11	StringTie	exon	59659252	59659469	1000	-	.	gene_id "MSTRG.31928"; transcript_id "MSTRG.31928.19"; exon_number "17";
chr11	StringTie	exon	59666853	59666964	1000	-	.	gene_id "MSTRG.31928"; transcript_id "MSTRG.31928.19"; exon_number "18";
chr11	StringTie	exon	59668881	59669315	1000	-	.	gene_id "MSTRG.31928"; transcript_id "MSTRG.31928.19"; exon_number "19";
chr11	StringTie	transcript	59574235	59618067	1000	-	.	gene_id "MSTRG.31928"; transcript_id "MSTRG.31928.2";
chr11	StringTie	exon	59574235	59576719	1000	-	.	gene_id "MSTRG.31928"; transcript_id "MSTRG.31928.2"; exon_number "1";
chr11	StringTie	exon	59576805	59577025	1000	-	.	gene_id "MSTRG.31928"; transcript_id "MSTRG.31928.2"; exon_number "2";
chr11	StringTie	exon	59578149	59578330	1000	-	.	gene_id "MSTRG.31928"; transcript_id "MSTRG.31928.2"; exon_number "3";
chr11	StringTie	exon	59580174	59580269	1000	-	.	gene_id "MSTRG.31928"; transcript_id "MSTRG.31928.2"; exon_number "4";
chr11	StringTie	exon	59581451	59581554	1000	-	.	gene_id "MSTRG.31928"; transcript_id "MSTRG.31928.2"; exon_number "5";
chr11	StringTie	exon	59593604	59593724	1000	-	.	gene_id "MSTRG.31928"; transcript_id "MSTRG.31928.2"; exon_number "6";
chr11	StringTie	exon	59594010	59594255	1000	-	.	gene_id "MSTRG.31928"; transcript_id "MSTRG.31928.2"; exon_number "7";
chr11	StringTie	exon	59600496	59600627	1000	-	.	gene_id "MSTRG.31928"; transcript_id "MSTRG.31928.2"; exon_number "8";
chr11	StringTie	exon	59600819	59600873	1000	-	.	gene_id "MSTRG.31928"; transcript_id "MSTRG.31928.2"; exon_number "9";
chr11	StringTie	exon	59601283	59601385	1000	-	.	gene_id "MSTRG.31928"; transcript_id "MSTRG.31928.2"; exon_number "10";
chr11	StringTie	exon	59601640	59601838	1000	-	.	gene_id "MSTRG.31928"; transcript_id "MSTRG.31928.2"; exon_number "11";
chr11	StringTie	exon	59608484	59608734	1000	-	.	gene_id "MSTRG.31928"; transcript_id "MSTRG.31928.2"; exon_number "12";
chr11	StringTie	exon	59610381	59610589	1000	-	.	gene_id "MSTRG.31928"; transcript_id "MSTRG.31928.2"; exon_number "13";
chr11	StringTie	exon	59615303	59615354	1000	-	.	gene_id "MSTRG.31928"; transcript_id "MSTRG.31928.2"; exon_number "14";
chr11	StringTie	exon	59615638	59618067	1000	-	.	gene_id "MSTRG.31928"; transcript_id "MSTRG.31928.2"; exon_number "15";
chr11	StringTie	transcript	59636500	59669267	1000	-	.	gene_id "MSTRG.31928"; transcript_id "MSTRG.31928.20";
chr11	StringTie	exon	59636500	59638411	1000	-	.	gene_id "MSTRG.31928"; transcript_id "MSTRG.31928.20"; exon_number "1";
chr11	StringTie	exon	59639048	59639197	1000	-	.	gene_id "MSTRG.31928"; transcript_id "MSTRG.31928.20"; exon_number "2";
chr11	StringTie	exon	59639292	59639383	1000	-	.	gene_id "MSTRG.31928"; transcript_id "MSTRG.31928.20"; exon_number "3";
chr11	StringTie	exon	59641377	59641585	1000	-	.	gene_id "MSTRG.31928"; transcript_id "MSTRG.31928.20"; exon_number "4";
chr11	StringTie	exon	59642880	59643035	1000	-	.	gene_id "MSTRG.31928"; transcript_id "MSTRG.31928.20"; exon_number "5";
chr11	StringTie	exon	59647754	59647913	1000	-	.	gene_id "MSTRG.31928"; transcript_id "MSTRG.31928.20"; exon_number "6";
chr11	StringTie	exon	59649462	59649610	1000	-	.	gene_id "MSTRG.31928"; transcript_id "MSTRG.31928.20"; exon_number "7";
chr11	StringTie	exon	59650754	59650813	1000	-	.	gene_id "MSTRG.31928"; transcript_id "MSTRG.31928.20"; exon_number "8";
chr11	StringTie	exon	59651544	59651641	1000	-	.	gene_id "MSTRG.31928"; transcript_id "MSTRG.31928.20"; exon_number "9";
chr11	StringTie	exon	59652464	59652587	1000	-	.	gene_id "MSTRG.31928"; transcript_id "MSTRG.31928.20"; exon_number "10";
chr11	StringTie	exon	59652838	59653018	1000	-	.	gene_id "MSTRG.31928"; transcript_id "MSTRG.31928.20"; exon_number "11";
chr11	StringTie	exon	59653983	59654072	1000	-	.	gene_id "MSTRG.31928"; transcript_id "MSTRG.31928.20"; exon_number "12";
chr11	StringTie	exon	59655523	59655740	1000	-	.	gene_id "MSTRG.31928"; transcript_id "MSTRG.31928.20"; exon_number "13";
chr11	StringTie	exon	59655956	59656045	1000	-	.	gene_id "MSTRG.31928"; transcript_id "MSTRG.31928.20"; exon_number "14";
chr11	StringTie	exon	59656499	59656600	1000	-	.	gene_id "MSTRG.31928"; transcript_id "MSTRG.31928.20"; exon_number "15";
chr11	StringTie	exon	59657080	59657153	1000	-	.	gene_id "MSTRG.31928"; transcript_id "MSTRG.31928.20"; exon_number "16";
chr11	StringTie	exon	59657530	59657724	1000	-	.	gene_id "MSTRG.31928"; transcript_id "MSTRG.31928.20"; exon_number "17";
chr11	StringTie	exon	59658866	59658946	1000	-	.	gene_id "MSTRG.31928"; transcript_id "MSTRG.31928.20"; exon_number "18";
chr11	StringTie	exon	59659252	59659469	1000	-	.	gene_id "MSTRG.31928"; transcript_id "MSTRG.31928.20"; exon_number "19";
chr11	StringTie	exon	59666853	59666964	1000	-	.	gene_id "MSTRG.31928"; transcript_id "MSTRG.31928.20"; exon_number "20";
chr11	StringTie	exon	59668881	59669267	1000	-	.	gene_id "MSTRG.31928"; transcript_id "MSTRG.31928.20"; exon_number "21";
chr11	StringTie	transcript	59636544	59669183	1000	-	.	gene_id "MSTRG.31928"; transcript_id "MSTRG.31928.21";
chr11	StringTie	exon	59636544	59638411	1000	-	.	gene_id "MSTRG.31928"; transcript_id "MSTRG.31928.21"; exon_number "1";
chr11	StringTie	exon	59639048	59639197	1000	-	.	gene_id "MSTRG.31928"; transcript_id "MSTRG.31928.21"; exon_number "2";
chr11	StringTie	exon	59639292	59639383	1000	-	.	gene_id "MSTRG.31928"; transcript_id "MSTRG.31928.21"; exon_number "3";
chr11	StringTie	exon	59642880	59642980	1000	-	.	gene_id "MSTRG.31928"; transcript_id "MSTRG.31928.21"; exon_number "4";
chr11	StringTie	exon	59647754	59647913	1000	-	.	gene_id "MSTRG.31928"; transcript_id "MSTRG.31928.21"; exon_number "5";
chr11	StringTie	exon	59649462	59649610	1000	-	.	gene_id "MSTRG.31928"; transcript_id "MSTRG.31928.21"; exon_number "6";
chr11	StringTie	exon	59650754	59650813	1000	-	.	gene_id "MSTRG.31928"; transcript_id "MSTRG.31928.21"; exon_number "7";
chr11	StringTie	exon	59651544	59651641	1000	-	.	gene_id "MSTRG.31928"; transcript_id "MSTRG.31928.21"; exon_number "8";
chr11	StringTie	exon	59652464	59652587	1000	-	.	gene_id "MSTRG.31928"; transcript_id "MSTRG.31928.21"; exon_number "9";
chr11	StringTie	exon	59652838	59653018	1000	-	.	gene_id "MSTRG.31928"; transcript_id "MSTRG.31928.21"; exon_number "10";
chr11	StringTie	exon	59653983	59654072	1000	-	.	gene_id "MSTRG.31928"; transcript_id "MSTRG.31928.21"; exon_number "11";
chr11	StringTie	exon	59655523	59655740	1000	-	.	gene_id "MSTRG.31928"; transcript_id "MSTRG.31928.21"; exon_number "12";
chr11	StringTie	exon	59655956	59656045	1000	-	.	gene_id "MSTRG.31928"; transcript_id "MSTRG.31928.21"; exon_number "13";
chr11	StringTie	exon	59656499	59656600	1000	-	.	gene_id "MSTRG.31928"; transcript_id "MSTRG.31928.21"; exon_number "14";
chr11	StringTie	exon	59657080	59657153	1000	-	.	gene_id "MSTRG.31928"; transcript_id "MSTRG.31928.21"; exon_number "15";
chr11	StringTie	exon	59657530	59657724	1000	-	.	gene_id "MSTRG.31928"; transcript_id "MSTRG.31928.21"; exon_number "16";
chr11	StringTie	exon	59658866	59658946	1000	-	.	gene_id "MSTRG.31928"; transcript_id "MSTRG.31928.21"; exon_number "17";
chr11	StringTie	exon	59659252	59659469	1000	-	.	gene_id "MSTRG.31928"; transcript_id "MSTRG.31928.21"; exon_number "18";
chr11	StringTie	exon	59666853	59666964	1000	-	.	gene_id "MSTRG.31928"; transcript_id "MSTRG.31928.21"; exon_number "19";
chr11	StringTie	exon	59668881	59669183	1000	-	.	gene_id "MSTRG.31928"; transcript_id "MSTRG.31928.21"; exon_number "20";
chr11	StringTie	transcript	59636589	59669253	1000	-	.	gene_id "MSTRG.31928"; transcript_id "MSTRG.31928.22";
chr11	StringTie	exon	59636589	59638411	1000	-	.	gene_id "MSTRG.31928"; transcript_id "MSTRG.31928.22"; exon_number "1";
chr11	StringTie	exon	59639048	59639197	1000	-	.	gene_id "MSTRG.31928"; transcript_id "MSTRG.31928.22"; exon_number "2";
chr11	StringTie	exon	59639292	59639383	1000	-	.	gene_id "MSTRG.31928"; transcript_id "MSTRG.31928.22"; exon_number "3";
chr11	StringTie	exon	59642880	59642980	1000	-	.	gene_id "MSTRG.31928"; transcript_id "MSTRG.31928.22"; exon_number "4";
chr11	StringTie	exon	59647754	59647913	1000	-	.	gene_id "MSTRG.31928"; transcript_id "MSTRG.31928.22"; exon_number "5";
chr11	StringTie	exon	59649462	59649610	1000	-	.	gene_id "MSTRG.31928"; transcript_id "MSTRG.31928.22"; exon_number "6";
chr11	StringTie	exon	59650754	59650813	1000	-	.	gene_id "MSTRG.31928"; transcript_id "MSTRG.31928.22"; exon_number "7";
chr11	StringTie	exon	59651544	59651641	1000	-	.	gene_id "MSTRG.31928"; transcript_id "MSTRG.31928.22"; exon_number "8";
chr11	StringTie	exon	59652464	59652587	1000	-	.	gene_id "MSTRG.31928"; transcript_id "MSTRG.31928.22"; exon_number "9";
chr11	StringTie	exon	59652838	59653018	1000	-	.	gene_id "MSTRG.31928"; transcript_id "MSTRG.31928.22"; exon_number "10";
chr11	StringTie	exon	59653983	59654072	1000	-	.	gene_id "MSTRG.31928"; transcript_id "MSTRG.31928.22"; exon_number "11";
chr11	StringTie	exon	59655523	59655740	1000	-	.	gene_id "MSTRG.31928"; transcript_id "MSTRG.31928.22"; exon_number "12";
chr11	StringTie	exon	59656499	59656600	1000	-	.	gene_id "MSTRG.31928"; transcript_id "MSTRG.31928.22"; exon_number "13";
chr11	StringTie	exon	59657080	59657153	1000	-	.	gene_id "MSTRG.31928"; transcript_id "MSTRG.31928.22"; exon_number "14";
chr11	StringTie	exon	59657530	59657724	1000	-	.	gene_id "MSTRG.31928"; transcript_id "MSTRG.31928.22"; exon_number "15";
chr11	StringTie	exon	59658866	59658946	1000	-	.	gene_id "MSTRG.31928"; transcript_id "MSTRG.31928.22"; exon_number "16";
chr11	StringTie	exon	59659252	59659469	1000	-	.	gene_id "MSTRG.31928"; transcript_id "MSTRG.31928.22"; exon_number "17";
chr11	StringTie	exon	59666853	59666964	1000	-	.	gene_id "MSTRG.31928"; transcript_id "MSTRG.31928.22"; exon_number "18";
chr11	StringTie	exon	59668881	59669253	1000	-	.	gene_id "MSTRG.31928"; transcript_id "MSTRG.31928.22"; exon_number "19";
chr11	StringTie	transcript	59636603	59668333	1000	-	.	gene_id "MSTRG.31928"; transcript_id "MSTRG.31928.23";
chr11	StringTie	exon	59636603	59638411	1000	-	.	gene_id "MSTRG.31928"; transcript_id "MSTRG.31928.23"; exon_number "1";
chr11	StringTie	exon	59639048	59639197	1000	-	.	gene_id "MSTRG.31928"; transcript_id "MSTRG.31928.23"; exon_number "2";
chr11	StringTie	exon	59639292	59639383	1000	-	.	gene_id "MSTRG.31928"; transcript_id "MSTRG.31928.23"; exon_number "3";
chr11	StringTie	exon	59642880	59643035	1000	-	.	gene_id "MSTRG.31928"; transcript_id "MSTRG.31928.23"; exon_number "4";
chr11	StringTie	exon	59647754	59647913	1000	-	.	gene_id "MSTRG.31928"; transcript_id "MSTRG.31928.23"; exon_number "5";
chr11	StringTie	exon	59649462	59649610	1000	-	.	gene_id "MSTRG.31928"; transcript_id "MSTRG.31928.23"; exon_number "6";
chr11	StringTie	exon	59650754	59650813	1000	-	.	gene_id "MSTRG.31928"; transcript_id "MSTRG.31928.23"; exon_number "7";
chr11	StringTie	exon	59651544	59651641	1000	-	.	gene_id "MSTRG.31928"; transcript_id "MSTRG.31928.23"; exon_number "8";
chr11	StringTie	exon	59652464	59652587	1000	-	.	gene_id "MSTRG.31928"; transcript_id "MSTRG.31928.23"; exon_number "9";
chr11	StringTie	exon	59652838	59653018	1000	-	.	gene_id "MSTRG.31928"; transcript_id "MSTRG.31928.23"; exon_number "10";
chr11	StringTie	exon	59653983	59654072	1000	-	.	gene_id "MSTRG.31928"; transcript_id "MSTRG.31928.23"; exon_number "11";
chr11	StringTie	exon	59655523	59655740	1000	-	.	gene_id "MSTRG.31928"; transcript_id "MSTRG.31928.23"; exon_number "12";
chr11	StringTie	exon	59656499	59656600	1000	-	.	gene_id "MSTRG.31928"; transcript_id "MSTRG.31928.23"; exon_number "13";
chr11	StringTie	exon	59657530	59657724	1000	-	.	gene_id "MSTRG.31928"; transcript_id "MSTRG.31928.23"; exon_number "14";
chr11	StringTie	exon	59658866	59658946	1000	-	.	gene_id "MSTRG.31928"; transcript_id "MSTRG.31928.23"; exon_number "15";
chr11	StringTie	exon	59659252	59659469	1000	-	.	gene_id "MSTRG.31928"; transcript_id "MSTRG.31928.23"; exon_number "16";
chr11	StringTie	exon	59666853	59666964	1000	-	.	gene_id "MSTRG.31928"; transcript_id "MSTRG.31928.23"; exon_number "17";
chr11	StringTie	exon	59667045	59668333	1000	-	.	gene_id "MSTRG.31928"; transcript_id "MSTRG.31928.23"; exon_number "18";
chr11	StringTie	transcript	59636603	59669079	1000	-	.	gene_id "MSTRG.31928"; transcript_id "MSTRG.31928.24";
chr11	StringTie	exon	59636603	59638411	1000	-	.	gene_id "MSTRG.31928"; transcript_id "MSTRG.31928.24"; exon_number "1";
chr11	StringTie	exon	59639048	59639197	1000	-	.	gene_id "MSTRG.31928"; transcript_id "MSTRG.31928.24"; exon_number "2";
chr11	StringTie	exon	59639292	59639383	1000	-	.	gene_id "MSTRG.31928"; transcript_id "MSTRG.31928.24"; exon_number "3";
chr11	StringTie	exon	59642880	59643035	1000	-	.	gene_id "MSTRG.31928"; transcript_id "MSTRG.31928.24"; exon_number "4";
chr11	StringTie	exon	59647754	59647913	1000	-	.	gene_id "MSTRG.31928"; transcript_id "MSTRG.31928.24"; exon_number "5";
chr11	StringTie	exon	59649462	59649610	1000	-	.	gene_id "MSTRG.31928"; transcript_id "MSTRG.31928.24"; exon_number "6";
chr11	StringTie	exon	59650754	59650813	1000	-	.	gene_id "MSTRG.31928"; transcript_id "MSTRG.31928.24"; exon_number "7";
chr11	StringTie	exon	59651544	59651641	1000	-	.	gene_id "MSTRG.31928"; transcript_id "MSTRG.31928.24"; exon_number "8";
chr11	StringTie	exon	59652464	59652587	1000	-	.	gene_id "MSTRG.31928"; transcript_id "MSTRG.31928.24"; exon_number "9";
chr11	StringTie	exon	59652838	59653018	1000	-	.	gene_id "MSTRG.31928"; transcript_id "MSTRG.31928.24"; exon_number "10";
chr11	StringTie	exon	59653983	59654072	1000	-	.	gene_id "MSTRG.31928"; transcript_id "MSTRG.31928.24"; exon_number "11";
chr11	StringTie	exon	59655523	59655740	1000	-	.	gene_id "MSTRG.31928"; transcript_id "MSTRG.31928.24"; exon_number "12";
chr11	StringTie	exon	59655956	59656045	1000	-	.	gene_id "MSTRG.31928"; transcript_id "MSTRG.31928.24"; exon_number "13";
chr11	StringTie	exon	59656499	59656600	1000	-	.	gene_id "MSTRG.31928"; transcript_id "MSTRG.31928.24"; exon_number "14";
chr11	StringTie	exon	59657080	59657153	1000	-	.	gene_id "MSTRG.31928"; transcript_id "MSTRG.31928.24"; exon_number "15";
chr11	StringTie	exon	59657530	59657724	1000	-	.	gene_id "MSTRG.31928"; transcript_id "MSTRG.31928.24"; exon_number "16";
chr11	StringTie	exon	59658866	59658946	1000	-	.	gene_id "MSTRG.31928"; transcript_id "MSTRG.31928.24"; exon_number "17";
chr11	StringTie	exon	59659252	59659469	1000	-	.	gene_id "MSTRG.31928"; transcript_id "MSTRG.31928.24"; exon_number "18";
chr11	StringTie	exon	59666853	59666964	1000	-	.	gene_id "MSTRG.31928"; transcript_id "MSTRG.31928.24"; exon_number "19";
chr11	StringTie	exon	59668881	59668900	1000	-	.	gene_id "MSTRG.31928"; transcript_id "MSTRG.31928.24"; exon_number "20";
chr11	StringTie	exon	59668937	59669079	1000	-	.	gene_id "MSTRG.31928"; transcript_id "MSTRG.31928.24"; exon_number "21";
chr11	StringTie	transcript	59636605	59669153	1000	-	.	gene_id "MSTRG.31928"; transcript_id "MSTRG.31928.25";
chr11	StringTie	exon	59636605	59638411	1000	-	.	gene_id "MSTRG.31928"; transcript_id "MSTRG.31928.25"; exon_number "1";
chr11	StringTie	exon	59639051	59639197	1000	-	.	gene_id "MSTRG.31928"; transcript_id "MSTRG.31928.25"; exon_number "2";
chr11	StringTie	exon	59639292	59639383	1000	-	.	gene_id "MSTRG.31928"; transcript_id "MSTRG.31928.25"; exon_number "3";
chr11	StringTie	exon	59642880	59643035	1000	-	.	gene_id "MSTRG.31928"; transcript_id "MSTRG.31928.25"; exon_number "4";
chr11	StringTie	exon	59647754	59647913	1000	-	.	gene_id "MSTRG.31928"; transcript_id "MSTRG.31928.25"; exon_number "5";
chr11	StringTie	exon	59649462	59649610	1000	-	.	gene_id "MSTRG.31928"; transcript_id "MSTRG.31928.25"; exon_number "6";
chr11	StringTie	exon	59650754	59650813	1000	-	.	gene_id "MSTRG.31928"; transcript_id "MSTRG.31928.25"; exon_number "7";
chr11	StringTie	exon	59651544	59651641	1000	-	.	gene_id "MSTRG.31928"; transcript_id "MSTRG.31928.25"; exon_number "8";
chr11	StringTie	exon	59652464	59652587	1000	-	.	gene_id "MSTRG.31928"; transcript_id "MSTRG.31928.25"; exon_number "9";
chr11	StringTie	exon	59652838	59653018	1000	-	.	gene_id "MSTRG.31928"; transcript_id "MSTRG.31928.25"; exon_number "10";
chr11	StringTie	exon	59653983	59654072	1000	-	.	gene_id "MSTRG.31928"; transcript_id "MSTRG.31928.25"; exon_number "11";
chr11	StringTie	exon	59655523	59655740	1000	-	.	gene_id "MSTRG.31928"; transcript_id "MSTRG.31928.25"; exon_number "12";
chr11	StringTie	exon	59656499	59656600	1000	-	.	gene_id "MSTRG.31928"; transcript_id "MSTRG.31928.25"; exon_number "13";
chr11	StringTie	exon	59657080	59657153	1000	-	.	gene_id "MSTRG.31928"; transcript_id "MSTRG.31928.25"; exon_number "14";
chr11	StringTie	exon	59657530	59657724	1000	-	.	gene_id "MSTRG.31928"; transcript_id "MSTRG.31928.25"; exon_number "15";
chr11	StringTie	exon	59658866	59658946	1000	-	.	gene_id "MSTRG.31928"; transcript_id "MSTRG.31928.25"; exon_number "16";
chr11	StringTie	exon	59659252	59659469	1000	-	.	gene_id "MSTRG.31928"; transcript_id "MSTRG.31928.25"; exon_number "17";
chr11	StringTie	exon	59666853	59666964	1000	-	.	gene_id "MSTRG.31928"; transcript_id "MSTRG.31928.25"; exon_number "18";
chr11	StringTie	exon	59668881	59669153	1000	-	.	gene_id "MSTRG.31928"; transcript_id "MSTRG.31928.25"; exon_number "19";
chr11	StringTie	transcript	59636605	59667297	1000	-	.	gene_id "MSTRG.31928"; transcript_id "MSTRG.31928.26";
chr11	StringTie	exon	59636605	59638411	1000	-	.	gene_id "MSTRG.31928"; transcript_id "MSTRG.31928.26"; exon_number "1";
chr11	StringTie	exon	59639048	59639197	1000	-	.	gene_id "MSTRG.31928"; transcript_id "MSTRG.31928.26"; exon_number "2";
chr11	StringTie	exon	59639292	59639383	1000	-	.	gene_id "MSTRG.31928"; transcript_id "MSTRG.31928.26"; exon_number "3";
chr11	StringTie	exon	59642880	59643035	1000	-	.	gene_id "MSTRG.31928"; transcript_id "MSTRG.31928.26"; exon_number "4";
chr11	StringTie	exon	59647754	59647913	1000	-	.	gene_id "MSTRG.31928"; transcript_id "MSTRG.31928.26"; exon_number "5";
chr11	StringTie	exon	59649462	59649610	1000	-	.	gene_id "MSTRG.31928"; transcript_id "MSTRG.31928.26"; exon_number "6";
chr11	StringTie	exon	59650754	59650813	1000	-	.	gene_id "MSTRG.31928"; transcript_id "MSTRG.31928.26"; exon_number "7";
chr11	StringTie	exon	59651544	59651641	1000	-	.	gene_id "MSTRG.31928"; transcript_id "MSTRG.31928.26"; exon_number "8";
chr11	StringTie	exon	59652464	59652587	1000	-	.	gene_id "MSTRG.31928"; transcript_id "MSTRG.31928.26"; exon_number "9";
chr11	StringTie	exon	59652838	59653018	1000	-	.	gene_id "MSTRG.31928"; transcript_id "MSTRG.31928.26"; exon_number "10";
chr11	StringTie	exon	59653983	59654072	1000	-	.	gene_id "MSTRG.31928"; transcript_id "MSTRG.31928.26"; exon_number "11";
chr11	StringTie	exon	59655523	59655740	1000	-	.	gene_id "MSTRG.31928"; transcript_id "MSTRG.31928.26"; exon_number "12";
chr11	StringTie	exon	59655956	59656045	1000	-	.	gene_id "MSTRG.31928"; transcript_id "MSTRG.31928.26"; exon_number "13";
chr11	StringTie	exon	59656499	59656600	1000	-	.	gene_id "MSTRG.31928"; transcript_id "MSTRG.31928.26"; exon_number "14";
chr11	StringTie	exon	59657530	59657724	1000	-	.	gene_id "MSTRG.31928"; transcript_id "MSTRG.31928.26"; exon_number "15";
chr11	StringTie	exon	59658866	59658946	1000	-	.	gene_id "MSTRG.31928"; transcript_id "MSTRG.31928.26"; exon_number "16";
chr11	StringTie	exon	59659252	59659469	1000	-	.	gene_id "MSTRG.31928"; transcript_id "MSTRG.31928.26"; exon_number "17";
chr11	StringTie	exon	59666853	59666964	1000	-	.	gene_id "MSTRG.31928"; transcript_id "MSTRG.31928.26"; exon_number "18";
chr11	StringTie	exon	59667045	59667297	1000	-	.	gene_id "MSTRG.31928"; transcript_id "MSTRG.31928.26"; exon_number "19";
chr11	StringTie	transcript	59636607	59667677	1000	-	.	gene_id "MSTRG.31928"; transcript_id "MSTRG.31928.27";
chr11	StringTie	exon	59636607	59638411	1000	-	.	gene_id "MSTRG.31928"; transcript_id "MSTRG.31928.27"; exon_number "1";
chr11	StringTie	exon	59639048	59639197	1000	-	.	gene_id "MSTRG.31928"; transcript_id "MSTRG.31928.27"; exon_number "2";
chr11	StringTie	exon	59639292	59639383	1000	-	.	gene_id "MSTRG.31928"; transcript_id "MSTRG.31928.27"; exon_number "3";
chr11	StringTie	exon	59642880	59643035	1000	-	.	gene_id "MSTRG.31928"; transcript_id "MSTRG.31928.27"; exon_number "4";
chr11	StringTie	exon	59647754	59647913	1000	-	.	gene_id "MSTRG.31928"; transcript_id "MSTRG.31928.27"; exon_number "5";
chr11	StringTie	exon	59649462	59649610	1000	-	.	gene_id "MSTRG.31928"; transcript_id "MSTRG.31928.27"; exon_number "6";
chr11	StringTie	exon	59650754	59650813	1000	-	.	gene_id "MSTRG.31928"; transcript_id "MSTRG.31928.27"; exon_number "7";
chr11	StringTie	exon	59651544	59651641	1000	-	.	gene_id "MSTRG.31928"; transcript_id "MSTRG.31928.27"; exon_number "8";
chr11	StringTie	exon	59652464	59652587	1000	-	.	gene_id "MSTRG.31928"; transcript_id "MSTRG.31928.27"; exon_number "9";
chr11	StringTie	exon	59652838	59653018	1000	-	.	gene_id "MSTRG.31928"; transcript_id "MSTRG.31928.27"; exon_number "10";
chr11	StringTie	exon	59653983	59654072	1000	-	.	gene_id "MSTRG.31928"; transcript_id "MSTRG.31928.27"; exon_number "11";
chr11	StringTie	exon	59655523	59655740	1000	-	.	gene_id "MSTRG.31928"; transcript_id "MSTRG.31928.27"; exon_number "12";
chr11	StringTie	exon	59656499	59656600	1000	-	.	gene_id "MSTRG.31928"; transcript_id "MSTRG.31928.27"; exon_number "13";
chr11	StringTie	exon	59657080	59657153	1000	-	.	gene_id "MSTRG.31928"; transcript_id "MSTRG.31928.27"; exon_number "14";
chr11	StringTie	exon	59657530	59657724	1000	-	.	gene_id "MSTRG.31928"; transcript_id "MSTRG.31928.27"; exon_number "15";
chr11	StringTie	exon	59658866	59658946	1000	-	.	gene_id "MSTRG.31928"; transcript_id "MSTRG.31928.27"; exon_number "16";
chr11	StringTie	exon	59659252	59659469	1000	-	.	gene_id "MSTRG.31928"; transcript_id "MSTRG.31928.27"; exon_number "17";
chr11	StringTie	exon	59666853	59666964	1000	-	.	gene_id "MSTRG.31928"; transcript_id "MSTRG.31928.27"; exon_number "18";
chr11	StringTie	exon	59667045	59667677	1000	-	.	gene_id "MSTRG.31928"; transcript_id "MSTRG.31928.27"; exon_number "19";
chr11	StringTie	transcript	59636608	59669179	1000	-	.	gene_id "MSTRG.31928"; transcript_id "MSTRG.31928.28";
chr11	StringTie	exon	59636608	59638411	1000	-	.	gene_id "MSTRG.31928"; transcript_id "MSTRG.31928.28"; exon_number "1";
chr11	StringTie	exon	59639048	59639197	1000	-	.	gene_id "MSTRG.31928"; transcript_id "MSTRG.31928.28"; exon_number "2";
chr11	StringTie	exon	59639292	59639383	1000	-	.	gene_id "MSTRG.31928"; transcript_id "MSTRG.31928.28"; exon_number "3";
chr11	StringTie	exon	59642880	59643035	1000	-	.	gene_id "MSTRG.31928"; transcript_id "MSTRG.31928.28"; exon_number "4";
chr11	StringTie	exon	59647754	59647827	1000	-	.	gene_id "MSTRG.31928"; transcript_id "MSTRG.31928.28"; exon_number "5";
chr11	StringTie	exon	59649462	59649610	1000	-	.	gene_id "MSTRG.31928"; transcript_id "MSTRG.31928.28"; exon_number "6";
chr11	StringTie	exon	59650754	59650813	1000	-	.	gene_id "MSTRG.31928"; transcript_id "MSTRG.31928.28"; exon_number "7";
chr11	StringTie	exon	59651544	59651641	1000	-	.	gene_id "MSTRG.31928"; transcript_id "MSTRG.31928.28"; exon_number "8";
chr11	StringTie	exon	59652464	59652587	1000	-	.	gene_id "MSTRG.31928"; transcript_id "MSTRG.31928.28"; exon_number "9";
chr11	StringTie	exon	59652838	59653018	1000	-	.	gene_id "MSTRG.31928"; transcript_id "MSTRG.31928.28"; exon_number "10";
chr11	StringTie	exon	59653983	59654072	1000	-	.	gene_id "MSTRG.31928"; transcript_id "MSTRG.31928.28"; exon_number "11";
chr11	StringTie	exon	59655523	59655740	1000	-	.	gene_id "MSTRG.31928"; transcript_id "MSTRG.31928.28"; exon_number "12";
chr11	StringTie	exon	59656499	59656600	1000	-	.	gene_id "MSTRG.31928"; transcript_id "MSTRG.31928.28"; exon_number "13";
chr11	StringTie	exon	59657080	59657153	1000	-	.	gene_id "MSTRG.31928"; transcript_id "MSTRG.31928.28"; exon_number "14";
chr11	StringTie	exon	59657530	59657724	1000	-	.	gene_id "MSTRG.31928"; transcript_id "MSTRG.31928.28"; exon_number "15";
chr11	StringTie	exon	59658866	59658946	1000	-	.	gene_id "MSTRG.31928"; transcript_id "MSTRG.31928.28"; exon_number "16";
chr11	StringTie	exon	59659252	59659469	1000	-	.	gene_id "MSTRG.31928"; transcript_id "MSTRG.31928.28"; exon_number "17";
chr11	StringTie	exon	59666853	59666964	1000	-	.	gene_id "MSTRG.31928"; transcript_id "MSTRG.31928.28"; exon_number "18";
chr11	StringTie	exon	59668881	59669179	1000	-	.	gene_id "MSTRG.31928"; transcript_id "MSTRG.31928.28"; exon_number "19";
chr11	StringTie	transcript	59636611	59669304	1000	-	.	gene_id "MSTRG.31928"; transcript_id "MSTRG.31928.29";
chr11	StringTie	exon	59636611	59638411	1000	-	.	gene_id "MSTRG.31928"; transcript_id "MSTRG.31928.29"; exon_number "1";
chr11	StringTie	exon	59639048	59639197	1000	-	.	gene_id "MSTRG.31928"; transcript_id "MSTRG.31928.29"; exon_number "2";
chr11	StringTie	exon	59639292	59639383	1000	-	.	gene_id "MSTRG.31928"; transcript_id "MSTRG.31928.29"; exon_number "3";
chr11	StringTie	exon	59641377	59641585	1000	-	.	gene_id "MSTRG.31928"; transcript_id "MSTRG.31928.29"; exon_number "4";
chr11	StringTie	exon	59642880	59643035	1000	-	.	gene_id "MSTRG.31928"; transcript_id "MSTRG.31928.29"; exon_number "5";
chr11	StringTie	exon	59647754	59647913	1000	-	.	gene_id "MSTRG.31928"; transcript_id "MSTRG.31928.29"; exon_number "6";
chr11	StringTie	exon	59649462	59649610	1000	-	.	gene_id "MSTRG.31928"; transcript_id "MSTRG.31928.29"; exon_number "7";
chr11	StringTie	exon	59650754	59650813	1000	-	.	gene_id "MSTRG.31928"; transcript_id "MSTRG.31928.29"; exon_number "8";
chr11	StringTie	exon	59651544	59651641	1000	-	.	gene_id "MSTRG.31928"; transcript_id "MSTRG.31928.29"; exon_number "9";
chr11	StringTie	exon	59652464	59652587	1000	-	.	gene_id "MSTRG.31928"; transcript_id "MSTRG.31928.29"; exon_number "10";
chr11	StringTie	exon	59652838	59653018	1000	-	.	gene_id "MSTRG.31928"; transcript_id "MSTRG.31928.29"; exon_number "11";
chr11	StringTie	exon	59653983	59654072	1000	-	.	gene_id "MSTRG.31928"; transcript_id "MSTRG.31928.29"; exon_number "12";
chr11	StringTie	exon	59655523	59655740	1000	-	.	gene_id "MSTRG.31928"; transcript_id "MSTRG.31928.29"; exon_number "13";
chr11	StringTie	exon	59656499	59656600	1000	-	.	gene_id "MSTRG.31928"; transcript_id "MSTRG.31928.29"; exon_number "14";
chr11	StringTie	exon	59657080	59657153	1000	-	.	gene_id "MSTRG.31928"; transcript_id "MSTRG.31928.29"; exon_number "15";
chr11	StringTie	exon	59657530	59657724	1000	-	.	gene_id "MSTRG.31928"; transcript_id "MSTRG.31928.29"; exon_number "16";
chr11	StringTie	exon	59658866	59658946	1000	-	.	gene_id "MSTRG.31928"; transcript_id "MSTRG.31928.29"; exon_number "17";
chr11	StringTie	exon	59659252	59659469	1000	-	.	gene_id "MSTRG.31928"; transcript_id "MSTRG.31928.29"; exon_number "18";
chr11	StringTie	exon	59666853	59666964	1000	-	.	gene_id "MSTRG.31928"; transcript_id "MSTRG.31928.29"; exon_number "19";
chr11	StringTie	exon	59668881	59669304	1000	-	.	gene_id "MSTRG.31928"; transcript_id "MSTRG.31928.29"; exon_number "20";
chr11	StringTie	transcript	59574318	59617727	1000	-	.	gene_id "MSTRG.31928"; transcript_id "MSTRG.31928.3";
chr11	StringTie	exon	59574318	59576719	1000	-	.	gene_id "MSTRG.31928"; transcript_id "MSTRG.31928.3"; exon_number "1";
chr11	StringTie	exon	59576805	59577025	1000	-	.	gene_id "MSTRG.31928"; transcript_id "MSTRG.31928.3"; exon_number "2";
chr11	StringTie	exon	59578149	59578330	1000	-	.	gene_id "MSTRG.31928"; transcript_id "MSTRG.31928.3"; exon_number "3";
chr11	StringTie	exon	59580174	59580269	1000	-	.	gene_id "MSTRG.31928"; transcript_id "MSTRG.31928.3"; exon_number "4";
chr11	StringTie	exon	59581451	59581554	1000	-	.	gene_id "MSTRG.31928"; transcript_id "MSTRG.31928.3"; exon_number "5";
chr11	StringTie	exon	59593604	59593724	1000	-	.	gene_id "MSTRG.31928"; transcript_id "MSTRG.31928.3"; exon_number "6";
chr11	StringTie	exon	59594010	59594255	1000	-	.	gene_id "MSTRG.31928"; transcript_id "MSTRG.31928.3"; exon_number "7";
chr11	StringTie	exon	59600496	59600627	1000	-	.	gene_id "MSTRG.31928"; transcript_id "MSTRG.31928.3"; exon_number "8";
chr11	StringTie	exon	59600819	59600873	1000	-	.	gene_id "MSTRG.31928"; transcript_id "MSTRG.31928.3"; exon_number "9";
chr11	StringTie	exon	59601283	59601385	1000	-	.	gene_id "MSTRG.31928"; transcript_id "MSTRG.31928.3"; exon_number "10";
chr11	StringTie	exon	59601640	59601838	1000	-	.	gene_id "MSTRG.31928"; transcript_id "MSTRG.31928.3"; exon_number "11";
chr11	StringTie	exon	59608484	59608734	1000	-	.	gene_id "MSTRG.31928"; transcript_id "MSTRG.31928.3"; exon_number "12";
chr11	StringTie	exon	59610381	59610589	1000	-	.	gene_id "MSTRG.31928"; transcript_id "MSTRG.31928.3"; exon_number "13";
chr11	StringTie	exon	59615303	59615567	1000	-	.	gene_id "MSTRG.31928"; transcript_id "MSTRG.31928.3"; exon_number "14";
chr11	StringTie	exon	59615601	59617727	1000	-	.	gene_id "MSTRG.31928"; transcript_id "MSTRG.31928.3"; exon_number "15";
chr11	StringTie	transcript	59636616	59669187	1000	-	.	gene_id "MSTRG.31928"; transcript_id "MSTRG.31928.30";
chr11	StringTie	exon	59636616	59638411	1000	-	.	gene_id "MSTRG.31928"; transcript_id "MSTRG.31928.30"; exon_number "1";
chr11	StringTie	exon	59639048	59639197	1000	-	.	gene_id "MSTRG.31928"; transcript_id "MSTRG.31928.30"; exon_number "2";
chr11	StringTie	exon	59639292	59639383	1000	-	.	gene_id "MSTRG.31928"; transcript_id "MSTRG.31928.30"; exon_number "3";
chr11	StringTie	exon	59641448	59641585	1000	-	.	gene_id "MSTRG.31928"; transcript_id "MSTRG.31928.30"; exon_number "4";
chr11	StringTie	exon	59642880	59643035	1000	-	.	gene_id "MSTRG.31928"; transcript_id "MSTRG.31928.30"; exon_number "5";
chr11	StringTie	exon	59647754	59647913	1000	-	.	gene_id "MSTRG.31928"; transcript_id "MSTRG.31928.30"; exon_number "6";
chr11	StringTie	exon	59649462	59649610	1000	-	.	gene_id "MSTRG.31928"; transcript_id "MSTRG.31928.30"; exon_number "7";
chr11	StringTie	exon	59650754	59650813	1000	-	.	gene_id "MSTRG.31928"; transcript_id "MSTRG.31928.30"; exon_number "8";
chr11	StringTie	exon	59651544	59651641	1000	-	.	gene_id "MSTRG.31928"; transcript_id "MSTRG.31928.30"; exon_number "9";
chr11	StringTie	exon	59652464	59652587	1000	-	.	gene_id "MSTRG.31928"; transcript_id "MSTRG.31928.30"; exon_number "10";
chr11	StringTie	exon	59652838	59653018	1000	-	.	gene_id "MSTRG.31928"; transcript_id "MSTRG.31928.30"; exon_number "11";
chr11	StringTie	exon	59653983	59654072	1000	-	.	gene_id "MSTRG.31928"; transcript_id "MSTRG.31928.30"; exon_number "12";
chr11	StringTie	exon	59655523	59655740	1000	-	.	gene_id "MSTRG.31928"; transcript_id "MSTRG.31928.30"; exon_number "13";
chr11	StringTie	exon	59656499	59656600	1000	-	.	gene_id "MSTRG.31928"; transcript_id "MSTRG.31928.30"; exon_number "14";
chr11	StringTie	exon	59657080	59657153	1000	-	.	gene_id "MSTRG.31928"; transcript_id "MSTRG.31928.30"; exon_number "15";
chr11	StringTie	exon	59657530	59657724	1000	-	.	gene_id "MSTRG.31928"; transcript_id "MSTRG.31928.30"; exon_number "16";
chr11	StringTie	exon	59658866	59658946	1000	-	.	gene_id "MSTRG.31928"; transcript_id "MSTRG.31928.30"; exon_number "17";
chr11	StringTie	exon	59659252	59659469	1000	-	.	gene_id "MSTRG.31928"; transcript_id "MSTRG.31928.30"; exon_number "18";
chr11	StringTie	exon	59666853	59666964	1000	-	.	gene_id "MSTRG.31928"; transcript_id "MSTRG.31928.30"; exon_number "19";
chr11	StringTie	exon	59668881	59669187	1000	-	.	gene_id "MSTRG.31928"; transcript_id "MSTRG.31928.30"; exon_number "20";
chr11	StringTie	transcript	59636618	59669209	1000	-	.	gene_id "MSTRG.31928"; transcript_id "MSTRG.31928.31";
chr11	StringTie	exon	59636618	59638411	1000	-	.	gene_id "MSTRG.31928"; transcript_id "MSTRG.31928.31"; exon_number "1";
chr11	StringTie	exon	59639048	59639197	1000	-	.	gene_id "MSTRG.31928"; transcript_id "MSTRG.31928.31"; exon_number "2";
chr11	StringTie	exon	59639292	59639383	1000	-	.	gene_id "MSTRG.31928"; transcript_id "MSTRG.31928.31"; exon_number "3";
chr11	StringTie	exon	59642880	59643035	1000	-	.	gene_id "MSTRG.31928"; transcript_id "MSTRG.31928.31"; exon_number "4";
chr11	StringTie	exon	59647754	59647827	1000	-	.	gene_id "MSTRG.31928"; transcript_id "MSTRG.31928.31"; exon_number "5";
chr11	StringTie	exon	59649462	59649610	1000	-	.	gene_id "MSTRG.31928"; transcript_id "MSTRG.31928.31"; exon_number "6";
chr11	StringTie	exon	59650754	59650813	1000	-	.	gene_id "MSTRG.31928"; transcript_id "MSTRG.31928.31"; exon_number "7";
chr11	StringTie	exon	59651544	59651641	1000	-	.	gene_id "MSTRG.31928"; transcript_id "MSTRG.31928.31"; exon_number "8";
chr11	StringTie	exon	59652464	59652587	1000	-	.	gene_id "MSTRG.31928"; transcript_id "MSTRG.31928.31"; exon_number "9";
chr11	StringTie	exon	59652838	59653018	1000	-	.	gene_id "MSTRG.31928"; transcript_id "MSTRG.31928.31"; exon_number "10";
chr11	StringTie	exon	59653983	59654072	1000	-	.	gene_id "MSTRG.31928"; transcript_id "MSTRG.31928.31"; exon_number "11";
chr11	StringTie	exon	59655523	59655740	1000	-	.	gene_id "MSTRG.31928"; transcript_id "MSTRG.31928.31"; exon_number "12";
chr11	StringTie	exon	59655956	59656045	1000	-	.	gene_id "MSTRG.31928"; transcript_id "MSTRG.31928.31"; exon_number "13";
chr11	StringTie	exon	59656499	59656600	1000	-	.	gene_id "MSTRG.31928"; transcript_id "MSTRG.31928.31"; exon_number "14";
chr11	StringTie	exon	59657080	59657153	1000	-	.	gene_id "MSTRG.31928"; transcript_id "MSTRG.31928.31"; exon_number "15";
chr11	StringTie	exon	59657530	59657724	1000	-	.	gene_id "MSTRG.31928"; transcript_id "MSTRG.31928.31"; exon_number "16";
chr11	StringTie	exon	59658866	59658946	1000	-	.	gene_id "MSTRG.31928"; transcript_id "MSTRG.31928.31"; exon_number "17";
chr11	StringTie	exon	59659252	59659469	1000	-	.	gene_id "MSTRG.31928"; transcript_id "MSTRG.31928.31"; exon_number "18";
chr11	StringTie	exon	59666853	59666964	1000	-	.	gene_id "MSTRG.31928"; transcript_id "MSTRG.31928.31"; exon_number "19";
chr11	StringTie	exon	59668881	59669209	1000	-	.	gene_id "MSTRG.31928"; transcript_id "MSTRG.31928.31"; exon_number "20";
chr11	StringTie	transcript	59636618	59669174	1000	-	.	gene_id "MSTRG.31928"; transcript_id "MSTRG.31928.32";
chr11	StringTie	exon	59636618	59638411	1000	-	.	gene_id "MSTRG.31928"; transcript_id "MSTRG.31928.32"; exon_number "1";
chr11	StringTie	exon	59639048	59639197	1000	-	.	gene_id "MSTRG.31928"; transcript_id "MSTRG.31928.32"; exon_number "2";
chr11	StringTie	exon	59639292	59639383	1000	-	.	gene_id "MSTRG.31928"; transcript_id "MSTRG.31928.32"; exon_number "3";
chr11	StringTie	exon	59642880	59643035	1000	-	.	gene_id "MSTRG.31928"; transcript_id "MSTRG.31928.32"; exon_number "4";
chr11	StringTie	exon	59647754	59647913	1000	-	.	gene_id "MSTRG.31928"; transcript_id "MSTRG.31928.32"; exon_number "5";
chr11	StringTie	exon	59649462	59649610	1000	-	.	gene_id "MSTRG.31928"; transcript_id "MSTRG.31928.32"; exon_number "6";
chr11	StringTie	exon	59650754	59650813	1000	-	.	gene_id "MSTRG.31928"; transcript_id "MSTRG.31928.32"; exon_number "7";
chr11	StringTie	exon	59651544	59651641	1000	-	.	gene_id "MSTRG.31928"; transcript_id "MSTRG.31928.32"; exon_number "8";
chr11	StringTie	exon	59652464	59652587	1000	-	.	gene_id "MSTRG.31928"; transcript_id "MSTRG.31928.32"; exon_number "9";
chr11	StringTie	exon	59652838	59653018	1000	-	.	gene_id "MSTRG.31928"; transcript_id "MSTRG.31928.32"; exon_number "10";
chr11	StringTie	exon	59653983	59654072	1000	-	.	gene_id "MSTRG.31928"; transcript_id "MSTRG.31928.32"; exon_number "11";
chr11	StringTie	exon	59655523	59655740	1000	-	.	gene_id "MSTRG.31928"; transcript_id "MSTRG.31928.32"; exon_number "12";
chr11	StringTie	exon	59656499	59656600	1000	-	.	gene_id "MSTRG.31928"; transcript_id "MSTRG.31928.32"; exon_number "13";
chr11	StringTie	exon	59657080	59657153	1000	-	.	gene_id "MSTRG.31928"; transcript_id "MSTRG.31928.32"; exon_number "14";
chr11	StringTie	exon	59657530	59657682	1000	-	.	gene_id "MSTRG.31928"; transcript_id "MSTRG.31928.32"; exon_number "15";
chr11	StringTie	exon	59658866	59658946	1000	-	.	gene_id "MSTRG.31928"; transcript_id "MSTRG.31928.32"; exon_number "16";
chr11	StringTie	exon	59659252	59659469	1000	-	.	gene_id "MSTRG.31928"; transcript_id "MSTRG.31928.32"; exon_number "17";
chr11	StringTie	exon	59666853	59666964	1000	-	.	gene_id "MSTRG.31928"; transcript_id "MSTRG.31928.32"; exon_number "18";
chr11	StringTie	exon	59668881	59669174	1000	-	.	gene_id "MSTRG.31928"; transcript_id "MSTRG.31928.32"; exon_number "19";
chr11	StringTie	transcript	59636618	59669013	1000	-	.	gene_id "MSTRG.31928"; transcript_id "MSTRG.31928.33";
chr11	StringTie	exon	59636618	59638411	1000	-	.	gene_id "MSTRG.31928"; transcript_id "MSTRG.31928.33"; exon_number "1";
chr11	StringTie	exon	59639048	59639197	1000	-	.	gene_id "MSTRG.31928"; transcript_id "MSTRG.31928.33"; exon_number "2";
chr11	StringTie	exon	59639292	59639383	1000	-	.	gene_id "MSTRG.31928"; transcript_id "MSTRG.31928.33"; exon_number "3";
chr11	StringTie	exon	59641377	59641585	1000	-	.	gene_id "MSTRG.31928"; transcript_id "MSTRG.31928.33"; exon_number "4";
chr11	StringTie	exon	59642880	59643035	1000	-	.	gene_id "MSTRG.31928"; transcript_id "MSTRG.31928.33"; exon_number "5";
chr11	StringTie	exon	59647754	59647913	1000	-	.	gene_id "MSTRG.31928"; transcript_id "MSTRG.31928.33"; exon_number "6";
chr11	StringTie	exon	59649462	59649610	1000	-	.	gene_id "MSTRG.31928"; transcript_id "MSTRG.31928.33"; exon_number "7";
chr11	StringTie	exon	59650754	59650813	1000	-	.	gene_id "MSTRG.31928"; transcript_id "MSTRG.31928.33"; exon_number "8";
chr11	StringTie	exon	59651544	59651641	1000	-	.	gene_id "MSTRG.31928"; transcript_id "MSTRG.31928.33"; exon_number "9";
chr11	StringTie	exon	59652464	59652587	1000	-	.	gene_id "MSTRG.31928"; transcript_id "MSTRG.31928.33"; exon_number "10";
chr11	StringTie	exon	59652838	59653018	1000	-	.	gene_id "MSTRG.31928"; transcript_id "MSTRG.31928.33"; exon_number "11";
chr11	StringTie	exon	59653983	59654072	1000	-	.	gene_id "MSTRG.31928"; transcript_id "MSTRG.31928.33"; exon_number "12";
chr11	StringTie	exon	59655523	59655740	1000	-	.	gene_id "MSTRG.31928"; transcript_id "MSTRG.31928.33"; exon_number "13";
chr11	StringTie	exon	59656499	59656600	1000	-	.	gene_id "MSTRG.31928"; transcript_id "MSTRG.31928.33"; exon_number "14";
chr11	StringTie	exon	59657080	59657151	1000	-	.	gene_id "MSTRG.31928"; transcript_id "MSTRG.31928.33"; exon_number "15";
chr11	StringTie	exon	59657530	59657724	1000	-	.	gene_id "MSTRG.31928"; transcript_id "MSTRG.31928.33"; exon_number "16";
chr11	StringTie	exon	59658866	59658946	1000	-	.	gene_id "MSTRG.31928"; transcript_id "MSTRG.31928.33"; exon_number "17";
chr11	StringTie	exon	59659252	59659469	1000	-	.	gene_id "MSTRG.31928"; transcript_id "MSTRG.31928.33"; exon_number "18";
chr11	StringTie	exon	59666853	59666964	1000	-	.	gene_id "MSTRG.31928"; transcript_id "MSTRG.31928.33"; exon_number "19";
chr11	StringTie	exon	59668881	59669013	1000	-	.	gene_id "MSTRG.31928"; transcript_id "MSTRG.31928.33"; exon_number "20";
chr11	StringTie	transcript	59636620	59669153	1000	-	.	gene_id "MSTRG.31928"; transcript_id "MSTRG.31928.34";
chr11	StringTie	exon	59636620	59638411	1000	-	.	gene_id "MSTRG.31928"; transcript_id "MSTRG.31928.34"; exon_number "1";
chr11	StringTie	exon	59639048	59639197	1000	-	.	gene_id "MSTRG.31928"; transcript_id "MSTRG.31928.34"; exon_number "2";
chr11	StringTie	exon	59639292	59639383	1000	-	.	gene_id "MSTRG.31928"; transcript_id "MSTRG.31928.34"; exon_number "3";
chr11	StringTie	exon	59641377	59641585	1000	-	.	gene_id "MSTRG.31928"; transcript_id "MSTRG.31928.34"; exon_number "4";
chr11	StringTie	exon	59642880	59643035	1000	-	.	gene_id "MSTRG.31928"; transcript_id "MSTRG.31928.34"; exon_number "5";
chr11	StringTie	exon	59647754	59647913	1000	-	.	gene_id "MSTRG.31928"; transcript_id "MSTRG.31928.34"; exon_number "6";
chr11	StringTie	exon	59649462	59649610	1000	-	.	gene_id "MSTRG.31928"; transcript_id "MSTRG.31928.34"; exon_number "7";
chr11	StringTie	exon	59650754	59650813	1000	-	.	gene_id "MSTRG.31928"; transcript_id "MSTRG.31928.34"; exon_number "8";
chr11	StringTie	exon	59651544	59651641	1000	-	.	gene_id "MSTRG.31928"; transcript_id "MSTRG.31928.34"; exon_number "9";
chr11	StringTie	exon	59652464	59652587	1000	-	.	gene_id "MSTRG.31928"; transcript_id "MSTRG.31928.34"; exon_number "10";
chr11	StringTie	exon	59652838	59653018	1000	-	.	gene_id "MSTRG.31928"; transcript_id "MSTRG.31928.34"; exon_number "11";
chr11	StringTie	exon	59653983	59654072	1000	-	.	gene_id "MSTRG.31928"; transcript_id "MSTRG.31928.34"; exon_number "12";
chr11	StringTie	exon	59655523	59655740	1000	-	.	gene_id "MSTRG.31928"; transcript_id "MSTRG.31928.34"; exon_number "13";
chr11	StringTie	exon	59656499	59656600	1000	-	.	gene_id "MSTRG.31928"; transcript_id "MSTRG.31928.34"; exon_number "14";
chr11	StringTie	exon	59657530	59657724	1000	-	.	gene_id "MSTRG.31928"; transcript_id "MSTRG.31928.34"; exon_number "15";
chr11	StringTie	exon	59658866	59658946	1000	-	.	gene_id "MSTRG.31928"; transcript_id "MSTRG.31928.34"; exon_number "16";
chr11	StringTie	exon	59659252	59659469	1000	-	.	gene_id "MSTRG.31928"; transcript_id "MSTRG.31928.34"; exon_number "17";
chr11	StringTie	exon	59666853	59666964	1000	-	.	gene_id "MSTRG.31928"; transcript_id "MSTRG.31928.34"; exon_number "18";
chr11	StringTie	exon	59668881	59669153	1000	-	.	gene_id "MSTRG.31928"; transcript_id "MSTRG.31928.34"; exon_number "19";
chr11	StringTie	transcript	59636620	59669254	1000	-	.	gene_id "MSTRG.31928"; transcript_id "MSTRG.31928.35";
chr11	StringTie	exon	59636620	59638411	1000	-	.	gene_id "MSTRG.31928"; transcript_id "MSTRG.31928.35"; exon_number "1";
chr11	StringTie	exon	59639048	59639197	1000	-	.	gene_id "MSTRG.31928"; transcript_id "MSTRG.31928.35"; exon_number "2";
chr11	StringTie	exon	59639292	59639383	1000	-	.	gene_id "MSTRG.31928"; transcript_id "MSTRG.31928.35"; exon_number "3";
chr11	StringTie	exon	59642880	59643035	1000	-	.	gene_id "MSTRG.31928"; transcript_id "MSTRG.31928.35"; exon_number "4";
chr11	StringTie	exon	59647754	59647913	1000	-	.	gene_id "MSTRG.31928"; transcript_id "MSTRG.31928.35"; exon_number "5";
chr11	StringTie	exon	59649462	59649610	1000	-	.	gene_id "MSTRG.31928"; transcript_id "MSTRG.31928.35"; exon_number "6";
chr11	StringTie	exon	59650754	59650813	1000	-	.	gene_id "MSTRG.31928"; transcript_id "MSTRG.31928.35"; exon_number "7";
chr11	StringTie	exon	59651544	59651641	1000	-	.	gene_id "MSTRG.31928"; transcript_id "MSTRG.31928.35"; exon_number "8";
chr11	StringTie	exon	59652464	59652587	1000	-	.	gene_id "MSTRG.31928"; transcript_id "MSTRG.31928.35"; exon_number "9";
chr11	StringTie	exon	59652838	59653018	1000	-	.	gene_id "MSTRG.31928"; transcript_id "MSTRG.31928.35"; exon_number "10";
chr11	StringTie	exon	59653983	59654072	1000	-	.	gene_id "MSTRG.31928"; transcript_id "MSTRG.31928.35"; exon_number "11";
chr11	StringTie	exon	59655523	59655740	1000	-	.	gene_id "MSTRG.31928"; transcript_id "MSTRG.31928.35"; exon_number "12";
chr11	StringTie	exon	59656499	59656624	1000	-	.	gene_id "MSTRG.31928"; transcript_id "MSTRG.31928.35"; exon_number "13";
chr11	StringTie	exon	59657530	59657724	1000	-	.	gene_id "MSTRG.31928"; transcript_id "MSTRG.31928.35"; exon_number "14";
chr11	StringTie	exon	59658866	59658946	1000	-	.	gene_id "MSTRG.31928"; transcript_id "MSTRG.31928.35"; exon_number "15";
chr11	StringTie	exon	59659252	59659469	1000	-	.	gene_id "MSTRG.31928"; transcript_id "MSTRG.31928.35"; exon_number "16";
chr11	StringTie	exon	59666853	59666964	1000	-	.	gene_id "MSTRG.31928"; transcript_id "MSTRG.31928.35"; exon_number "17";
chr11	StringTie	exon	59668881	59669254	1000	-	.	gene_id "MSTRG.31928"; transcript_id "MSTRG.31928.35"; exon_number "18";
chr11	StringTie	transcript	59636620	59668987	1000	-	.	gene_id "MSTRG.31928"; transcript_id "MSTRG.31928.36";
chr11	StringTie	exon	59636620	59638411	1000	-	.	gene_id "MSTRG.31928"; transcript_id "MSTRG.31928.36"; exon_number "1";
chr11	StringTie	exon	59639051	59639197	1000	-	.	gene_id "MSTRG.31928"; transcript_id "MSTRG.31928.36"; exon_number "2";
chr11	StringTie	exon	59639292	59639383	1000	-	.	gene_id "MSTRG.31928"; transcript_id "MSTRG.31928.36"; exon_number "3";
chr11	StringTie	exon	59642880	59643035	1000	-	.	gene_id "MSTRG.31928"; transcript_id "MSTRG.31928.36"; exon_number "4";
chr11	StringTie	exon	59647754	59647913	1000	-	.	gene_id "MSTRG.31928"; transcript_id "MSTRG.31928.36"; exon_number "5";
chr11	StringTie	exon	59649462	59649610	1000	-	.	gene_id "MSTRG.31928"; transcript_id "MSTRG.31928.36"; exon_number "6";
chr11	StringTie	exon	59650754	59650813	1000	-	.	gene_id "MSTRG.31928"; transcript_id "MSTRG.31928.36"; exon_number "7";
chr11	StringTie	exon	59651544	59651641	1000	-	.	gene_id "MSTRG.31928"; transcript_id "MSTRG.31928.36"; exon_number "8";
chr11	StringTie	exon	59652464	59652587	1000	-	.	gene_id "MSTRG.31928"; transcript_id "MSTRG.31928.36"; exon_number "9";
chr11	StringTie	exon	59652838	59653018	1000	-	.	gene_id "MSTRG.31928"; transcript_id "MSTRG.31928.36"; exon_number "10";
chr11	StringTie	exon	59653983	59654072	1000	-	.	gene_id "MSTRG.31928"; transcript_id "MSTRG.31928.36"; exon_number "11";
chr11	StringTie	exon	59655523	59655740	1000	-	.	gene_id "MSTRG.31928"; transcript_id "MSTRG.31928.36"; exon_number "12";
chr11	StringTie	exon	59656499	59656600	1000	-	.	gene_id "MSTRG.31928"; transcript_id "MSTRG.31928.36"; exon_number "13";
chr11	StringTie	exon	59657530	59657724	1000	-	.	gene_id "MSTRG.31928"; transcript_id "MSTRG.31928.36"; exon_number "14";
chr11	StringTie	exon	59658866	59658946	1000	-	.	gene_id "MSTRG.31928"; transcript_id "MSTRG.31928.36"; exon_number "15";
chr11	StringTie	exon	59659252	59659469	1000	-	.	gene_id "MSTRG.31928"; transcript_id "MSTRG.31928.36"; exon_number "16";
chr11	StringTie	exon	59666853	59666964	1000	-	.	gene_id "MSTRG.31928"; transcript_id "MSTRG.31928.36"; exon_number "17";
chr11	StringTie	exon	59668881	59668987	1000	-	.	gene_id "MSTRG.31928"; transcript_id "MSTRG.31928.36"; exon_number "18";
chr11	StringTie	transcript	59636622	59669264	1000	-	.	gene_id "MSTRG.31928"; transcript_id "MSTRG.31928.37";
chr11	StringTie	exon	59636622	59638411	1000	-	.	gene_id "MSTRG.31928"; transcript_id "MSTRG.31928.37"; exon_number "1";
chr11	StringTie	exon	59639048	59639197	1000	-	.	gene_id "MSTRG.31928"; transcript_id "MSTRG.31928.37"; exon_number "2";
chr11	StringTie	exon	59639292	59639383	1000	-	.	gene_id "MSTRG.31928"; transcript_id "MSTRG.31928.37"; exon_number "3";
chr11	StringTie	exon	59642880	59643035	1000	-	.	gene_id "MSTRG.31928"; transcript_id "MSTRG.31928.37"; exon_number "4";
chr11	StringTie	exon	59647754	59647913	1000	-	.	gene_id "MSTRG.31928"; transcript_id "MSTRG.31928.37"; exon_number "5";
chr11	StringTie	exon	59649462	59649610	1000	-	.	gene_id "MSTRG.31928"; transcript_id "MSTRG.31928.37"; exon_number "6";
chr11	StringTie	exon	59650754	59650813	1000	-	.	gene_id "MSTRG.31928"; transcript_id "MSTRG.31928.37"; exon_number "7";
chr11	StringTie	exon	59651544	59651641	1000	-	.	gene_id "MSTRG.31928"; transcript_id "MSTRG.31928.37"; exon_number "8";
chr11	StringTie	exon	59652464	59652587	1000	-	.	gene_id "MSTRG.31928"; transcript_id "MSTRG.31928.37"; exon_number "9";
chr11	StringTie	exon	59652838	59653014	1000	-	.	gene_id "MSTRG.31928"; transcript_id "MSTRG.31928.37"; exon_number "10";
chr11	StringTie	exon	59653983	59654072	1000	-	.	gene_id "MSTRG.31928"; transcript_id "MSTRG.31928.37"; exon_number "11";
chr11	StringTie	exon	59655523	59655740	1000	-	.	gene_id "MSTRG.31928"; transcript_id "MSTRG.31928.37"; exon_number "12";
chr11	StringTie	exon	59655956	59656045	1000	-	.	gene_id "MSTRG.31928"; transcript_id "MSTRG.31928.37"; exon_number "13";
chr11	StringTie	exon	59656499	59656600	1000	-	.	gene_id "MSTRG.31928"; transcript_id "MSTRG.31928.37"; exon_number "14";
chr11	StringTie	exon	59657080	59657153	1000	-	.	gene_id "MSTRG.31928"; transcript_id "MSTRG.31928.37"; exon_number "15";
chr11	StringTie	exon	59657530	59657724	1000	-	.	gene_id "MSTRG.31928"; transcript_id "MSTRG.31928.37"; exon_number "16";
chr11	StringTie	exon	59658866	59658946	1000	-	.	gene_id "MSTRG.31928"; transcript_id "MSTRG.31928.37"; exon_number "17";
chr11	StringTie	exon	59659252	59659469	1000	-	.	gene_id "MSTRG.31928"; transcript_id "MSTRG.31928.37"; exon_number "18";
chr11	StringTie	exon	59666853	59666964	1000	-	.	gene_id "MSTRG.31928"; transcript_id "MSTRG.31928.37"; exon_number "19";
chr11	StringTie	exon	59668881	59669264	1000	-	.	gene_id "MSTRG.31928"; transcript_id "MSTRG.31928.37"; exon_number "20";
chr11	StringTie	transcript	59636624	59669010	1000	-	.	gene_id "MSTRG.31928"; transcript_id "MSTRG.31928.38";
chr11	StringTie	exon	59636624	59638411	1000	-	.	gene_id "MSTRG.31928"; transcript_id "MSTRG.31928.38"; exon_number "1";
chr11	StringTie	exon	59639048	59639197	1000	-	.	gene_id "MSTRG.31928"; transcript_id "MSTRG.31928.38"; exon_number "2";
chr11	StringTie	exon	59639292	59639383	1000	-	.	gene_id "MSTRG.31928"; transcript_id "MSTRG.31928.38"; exon_number "3";
chr11	StringTie	exon	59641377	59641585	1000	-	.	gene_id "MSTRG.31928"; transcript_id "MSTRG.31928.38"; exon_number "4";
chr11	StringTie	exon	59642880	59643035	1000	-	.	gene_id "MSTRG.31928"; transcript_id "MSTRG.31928.38"; exon_number "5";
chr11	StringTie	exon	59647754	59647827	1000	-	.	gene_id "MSTRG.31928"; transcript_id "MSTRG.31928.38"; exon_number "6";
chr11	StringTie	exon	59649462	59649610	1000	-	.	gene_id "MSTRG.31928"; transcript_id "MSTRG.31928.38"; exon_number "7";
chr11	StringTie	exon	59650754	59650813	1000	-	.	gene_id "MSTRG.31928"; transcript_id "MSTRG.31928.38"; exon_number "8";
chr11	StringTie	exon	59651544	59651641	1000	-	.	gene_id "MSTRG.31928"; transcript_id "MSTRG.31928.38"; exon_number "9";
chr11	StringTie	exon	59652464	59652587	1000	-	.	gene_id "MSTRG.31928"; transcript_id "MSTRG.31928.38"; exon_number "10";
chr11	StringTie	exon	59652838	59653018	1000	-	.	gene_id "MSTRG.31928"; transcript_id "MSTRG.31928.38"; exon_number "11";
chr11	StringTie	exon	59653983	59654072	1000	-	.	gene_id "MSTRG.31928"; transcript_id "MSTRG.31928.38"; exon_number "12";
chr11	StringTie	exon	59655523	59655740	1000	-	.	gene_id "MSTRG.31928"; transcript_id "MSTRG.31928.38"; exon_number "13";
chr11	StringTie	exon	59656499	59656600	1000	-	.	gene_id "MSTRG.31928"; transcript_id "MSTRG.31928.38"; exon_number "14";
chr11	StringTie	exon	59657080	59657153	1000	-	.	gene_id "MSTRG.31928"; transcript_id "MSTRG.31928.38"; exon_number "15";
chr11	StringTie	exon	59657530	59657724	1000	-	.	gene_id "MSTRG.31928"; transcript_id "MSTRG.31928.38"; exon_number "16";
chr11	StringTie	exon	59658866	59658946	1000	-	.	gene_id "MSTRG.31928"; transcript_id "MSTRG.31928.38"; exon_number "17";
chr11	StringTie	exon	59659252	59659469	1000	-	.	gene_id "MSTRG.31928"; transcript_id "MSTRG.31928.38"; exon_number "18";
chr11	StringTie	exon	59666853	59666964	1000	-	.	gene_id "MSTRG.31928"; transcript_id "MSTRG.31928.38"; exon_number "19";
chr11	StringTie	exon	59668881	59669010	1000	-	.	gene_id "MSTRG.31928"; transcript_id "MSTRG.31928.38"; exon_number "20";
chr11	StringTie	transcript	59636625	59669267	1000	-	.	gene_id "MSTRG.31928"; transcript_id "MSTRG.31928.39";
chr11	StringTie	exon	59636625	59638411	1000	-	.	gene_id "MSTRG.31928"; transcript_id "MSTRG.31928.39"; exon_number "1";
chr11	StringTie	exon	59639048	59639197	1000	-	.	gene_id "MSTRG.31928"; transcript_id "MSTRG.31928.39"; exon_number "2";
chr11	StringTie	exon	59639292	59639383	1000	-	.	gene_id "MSTRG.31928"; transcript_id "MSTRG.31928.39"; exon_number "3";
chr11	StringTie	exon	59641448	59641585	1000	-	.	gene_id "MSTRG.31928"; transcript_id "MSTRG.31928.39"; exon_number "4";
chr11	StringTie	exon	59642880	59643035	1000	-	.	gene_id "MSTRG.31928"; transcript_id "MSTRG.31928.39"; exon_number "5";
chr11	StringTie	exon	59647754	59647913	1000	-	.	gene_id "MSTRG.31928"; transcript_id "MSTRG.31928.39"; exon_number "6";
chr11	StringTie	exon	59649462	59649610	1000	-	.	gene_id "MSTRG.31928"; transcript_id "MSTRG.31928.39"; exon_number "7";
chr11	StringTie	exon	59650754	59650813	1000	-	.	gene_id "MSTRG.31928"; transcript_id "MSTRG.31928.39"; exon_number "8";
chr11	StringTie	exon	59651544	59651641	1000	-	.	gene_id "MSTRG.31928"; transcript_id "MSTRG.31928.39"; exon_number "9";
chr11	StringTie	exon	59652464	59652587	1000	-	.	gene_id "MSTRG.31928"; transcript_id "MSTRG.31928.39"; exon_number "10";
chr11	StringTie	exon	59652838	59653018	1000	-	.	gene_id "MSTRG.31928"; transcript_id "MSTRG.31928.39"; exon_number "11";
chr11	StringTie	exon	59653983	59654072	1000	-	.	gene_id "MSTRG.31928"; transcript_id "MSTRG.31928.39"; exon_number "12";
chr11	StringTie	exon	59655523	59655740	1000	-	.	gene_id "MSTRG.31928"; transcript_id "MSTRG.31928.39"; exon_number "13";
chr11	StringTie	exon	59655956	59656045	1000	-	.	gene_id "MSTRG.31928"; transcript_id "MSTRG.31928.39"; exon_number "14";
chr11	StringTie	exon	59656499	59656600	1000	-	.	gene_id "MSTRG.31928"; transcript_id "MSTRG.31928.39"; exon_number "15";
chr11	StringTie	exon	59657080	59657153	1000	-	.	gene_id "MSTRG.31928"; transcript_id "MSTRG.31928.39"; exon_number "16";
chr11	StringTie	exon	59657530	59657724	1000	-	.	gene_id "MSTRG.31928"; transcript_id "MSTRG.31928.39"; exon_number "17";
chr11	StringTie	exon	59658866	59658946	1000	-	.	gene_id "MSTRG.31928"; transcript_id "MSTRG.31928.39"; exon_number "18";
chr11	StringTie	exon	59659252	59659469	1000	-	.	gene_id "MSTRG.31928"; transcript_id "MSTRG.31928.39"; exon_number "19";
chr11	StringTie	exon	59666853	59666964	1000	-	.	gene_id "MSTRG.31928"; transcript_id "MSTRG.31928.39"; exon_number "20";
chr11	StringTie	exon	59668881	59669267	1000	-	.	gene_id "MSTRG.31928"; transcript_id "MSTRG.31928.39"; exon_number "21";
chr11	StringTie	transcript	59574335	59608735	1000	-	.	gene_id "MSTRG.31928"; transcript_id "MSTRG.31928.4";
chr11	StringTie	exon	59574335	59576719	1000	-	.	gene_id "MSTRG.31928"; transcript_id "MSTRG.31928.4"; exon_number "1";
chr11	StringTie	exon	59576805	59577025	1000	-	.	gene_id "MSTRG.31928"; transcript_id "MSTRG.31928.4"; exon_number "2";
chr11	StringTie	exon	59578149	59578330	1000	-	.	gene_id "MSTRG.31928"; transcript_id "MSTRG.31928.4"; exon_number "3";
chr11	StringTie	exon	59580174	59580269	1000	-	.	gene_id "MSTRG.31928"; transcript_id "MSTRG.31928.4"; exon_number "4";
chr11	StringTie	exon	59581451	59581554	1000	-	.	gene_id "MSTRG.31928"; transcript_id "MSTRG.31928.4"; exon_number "5";
chr11	StringTie	exon	59593604	59593724	1000	-	.	gene_id "MSTRG.31928"; transcript_id "MSTRG.31928.4"; exon_number "6";
chr11	StringTie	exon	59594171	59594255	1000	-	.	gene_id "MSTRG.31928"; transcript_id "MSTRG.31928.4"; exon_number "7";
chr11	StringTie	exon	59600496	59600627	1000	-	.	gene_id "MSTRG.31928"; transcript_id "MSTRG.31928.4"; exon_number "8";
chr11	StringTie	exon	59600819	59600873	1000	-	.	gene_id "MSTRG.31928"; transcript_id "MSTRG.31928.4"; exon_number "9";
chr11	StringTie	exon	59601283	59601385	1000	-	.	gene_id "MSTRG.31928"; transcript_id "MSTRG.31928.4"; exon_number "10";
chr11	StringTie	exon	59601640	59601838	1000	-	.	gene_id "MSTRG.31928"; transcript_id "MSTRG.31928.4"; exon_number "11";
chr11	StringTie	exon	59608484	59608735	1000	-	.	gene_id "MSTRG.31928"; transcript_id "MSTRG.31928.4"; exon_number "12";
chr11	StringTie	transcript	59636625	59669109	1000	-	.	gene_id "MSTRG.31928"; transcript_id "MSTRG.31928.40";
chr11	StringTie	exon	59636625	59638411	1000	-	.	gene_id "MSTRG.31928"; transcript_id "MSTRG.31928.40"; exon_number "1";
chr11	StringTie	exon	59639048	59639197	1000	-	.	gene_id "MSTRG.31928"; transcript_id "MSTRG.31928.40"; exon_number "2";
chr11	StringTie	exon	59639292	59639383	1000	-	.	gene_id "MSTRG.31928"; transcript_id "MSTRG.31928.40"; exon_number "3";
chr11	StringTie	exon	59642880	59643035	1000	-	.	gene_id "MSTRG.31928"; transcript_id "MSTRG.31928.40"; exon_number "4";
chr11	StringTie	exon	59647754	59647913	1000	-	.	gene_id "MSTRG.31928"; transcript_id "MSTRG.31928.40"; exon_number "5";
chr11	StringTie	exon	59649462	59649610	1000	-	.	gene_id "MSTRG.31928"; transcript_id "MSTRG.31928.40"; exon_number "6";
chr11	StringTie	exon	59650754	59650813	1000	-	.	gene_id "MSTRG.31928"; transcript_id "MSTRG.31928.40"; exon_number "7";
chr11	StringTie	exon	59651544	59651641	1000	-	.	gene_id "MSTRG.31928"; transcript_id "MSTRG.31928.40"; exon_number "8";
chr11	StringTie	exon	59652464	59652587	1000	-	.	gene_id "MSTRG.31928"; transcript_id "MSTRG.31928.40"; exon_number "9";
chr11	StringTie	exon	59652838	59653018	1000	-	.	gene_id "MSTRG.31928"; transcript_id "MSTRG.31928.40"; exon_number "10";
chr11	StringTie	exon	59653983	59654072	1000	-	.	gene_id "MSTRG.31928"; transcript_id "MSTRG.31928.40"; exon_number "11";
chr11	StringTie	exon	59655523	59655740	1000	-	.	gene_id "MSTRG.31928"; transcript_id "MSTRG.31928.40"; exon_number "12";
chr11	StringTie	exon	59655956	59656045	1000	-	.	gene_id "MSTRG.31928"; transcript_id "MSTRG.31928.40"; exon_number "13";
chr11	StringTie	exon	59656499	59656600	1000	-	.	gene_id "MSTRG.31928"; transcript_id "MSTRG.31928.40"; exon_number "14";
chr11	StringTie	exon	59657080	59657153	1000	-	.	gene_id "MSTRG.31928"; transcript_id "MSTRG.31928.40"; exon_number "15";
chr11	StringTie	exon	59657530	59657682	1000	-	.	gene_id "MSTRG.31928"; transcript_id "MSTRG.31928.40"; exon_number "16";
chr11	StringTie	exon	59658866	59658946	1000	-	.	gene_id "MSTRG.31928"; transcript_id "MSTRG.31928.40"; exon_number "17";
chr11	StringTie	exon	59659252	59659469	1000	-	.	gene_id "MSTRG.31928"; transcript_id "MSTRG.31928.40"; exon_number "18";
chr11	StringTie	exon	59666853	59666964	1000	-	.	gene_id "MSTRG.31928"; transcript_id "MSTRG.31928.40"; exon_number "19";
chr11	StringTie	exon	59668881	59669109	1000	-	.	gene_id "MSTRG.31928"; transcript_id "MSTRG.31928.40"; exon_number "20";
chr11	StringTie	transcript	59636625	59669134	1000	-	.	gene_id "MSTRG.31928"; transcript_id "MSTRG.31928.41";
chr11	StringTie	exon	59636625	59638411	1000	-	.	gene_id "MSTRG.31928"; transcript_id "MSTRG.31928.41"; exon_number "1";
chr11	StringTie	exon	59639048	59639197	1000	-	.	gene_id "MSTRG.31928"; transcript_id "MSTRG.31928.41"; exon_number "2";
chr11	StringTie	exon	59639292	59639383	1000	-	.	gene_id "MSTRG.31928"; transcript_id "MSTRG.31928.41"; exon_number "3";
chr11	StringTie	exon	59642880	59643035	1000	-	.	gene_id "MSTRG.31928"; transcript_id "MSTRG.31928.41"; exon_number "4";
chr11	StringTie	exon	59647754	59647913	1000	-	.	gene_id "MSTRG.31928"; transcript_id "MSTRG.31928.41"; exon_number "5";
chr11	StringTie	exon	59649462	59649610	1000	-	.	gene_id "MSTRG.31928"; transcript_id "MSTRG.31928.41"; exon_number "6";
chr11	StringTie	exon	59650754	59650813	1000	-	.	gene_id "MSTRG.31928"; transcript_id "MSTRG.31928.41"; exon_number "7";
chr11	StringTie	exon	59651544	59651641	1000	-	.	gene_id "MSTRG.31928"; transcript_id "MSTRG.31928.41"; exon_number "8";
chr11	StringTie	exon	59652464	59652587	1000	-	.	gene_id "MSTRG.31928"; transcript_id "MSTRG.31928.41"; exon_number "9";
chr11	StringTie	exon	59652838	59653018	1000	-	.	gene_id "MSTRG.31928"; transcript_id "MSTRG.31928.41"; exon_number "10";
chr11	StringTie	exon	59653983	59654072	1000	-	.	gene_id "MSTRG.31928"; transcript_id "MSTRG.31928.41"; exon_number "11";
chr11	StringTie	exon	59655523	59655740	1000	-	.	gene_id "MSTRG.31928"; transcript_id "MSTRG.31928.41"; exon_number "12";
chr11	StringTie	exon	59656499	59656600	1000	-	.	gene_id "MSTRG.31928"; transcript_id "MSTRG.31928.41"; exon_number "13";
chr11	StringTie	exon	59657080	59657153	1000	-	.	gene_id "MSTRG.31928"; transcript_id "MSTRG.31928.41"; exon_number "14";
chr11	StringTie	exon	59657530	59657724	1000	-	.	gene_id "MSTRG.31928"; transcript_id "MSTRG.31928.41"; exon_number "15";
chr11	StringTie	exon	59658866	59658946	1000	-	.	gene_id "MSTRG.31928"; transcript_id "MSTRG.31928.41"; exon_number "16";
chr11	StringTie	exon	59659248	59659469	1000	-	.	gene_id "MSTRG.31928"; transcript_id "MSTRG.31928.41"; exon_number "17";
chr11	StringTie	exon	59666853	59666964	1000	-	.	gene_id "MSTRG.31928"; transcript_id "MSTRG.31928.41"; exon_number "18";
chr11	StringTie	exon	59668881	59669134	1000	-	.	gene_id "MSTRG.31928"; transcript_id "MSTRG.31928.41"; exon_number "19";
chr11	StringTie	transcript	59636625	59669309	1000	-	.	gene_id "MSTRG.31928"; transcript_id "MSTRG.31928.42";
chr11	StringTie	exon	59636625	59638411	1000	-	.	gene_id "MSTRG.31928"; transcript_id "MSTRG.31928.42"; exon_number "1";
chr11	StringTie	exon	59639048	59639197	1000	-	.	gene_id "MSTRG.31928"; transcript_id "MSTRG.31928.42"; exon_number "2";
chr11	StringTie	exon	59639292	59639383	1000	-	.	gene_id "MSTRG.31928"; transcript_id "MSTRG.31928.42"; exon_number "3";
chr11	StringTie	exon	59642880	59643035	1000	-	.	gene_id "MSTRG.31928"; transcript_id "MSTRG.31928.42"; exon_number "4";
chr11	StringTie	exon	59647754	59647913	1000	-	.	gene_id "MSTRG.31928"; transcript_id "MSTRG.31928.42"; exon_number "5";
chr11	StringTie	exon	59649462	59649610	1000	-	.	gene_id "MSTRG.31928"; transcript_id "MSTRG.31928.42"; exon_number "6";
chr11	StringTie	exon	59650754	59650813	1000	-	.	gene_id "MSTRG.31928"; transcript_id "MSTRG.31928.42"; exon_number "7";
chr11	StringTie	exon	59651544	59651641	1000	-	.	gene_id "MSTRG.31928"; transcript_id "MSTRG.31928.42"; exon_number "8";
chr11	StringTie	exon	59652464	59652587	1000	-	.	gene_id "MSTRG.31928"; transcript_id "MSTRG.31928.42"; exon_number "9";
chr11	StringTie	exon	59652838	59653018	1000	-	.	gene_id "MSTRG.31928"; transcript_id "MSTRG.31928.42"; exon_number "10";
chr11	StringTie	exon	59653983	59654072	1000	-	.	gene_id "MSTRG.31928"; transcript_id "MSTRG.31928.42"; exon_number "11";
chr11	StringTie	exon	59655523	59655740	1000	-	.	gene_id "MSTRG.31928"; transcript_id "MSTRG.31928.42"; exon_number "12";
chr11	StringTie	exon	59656499	59656600	1000	-	.	gene_id "MSTRG.31928"; transcript_id "MSTRG.31928.42"; exon_number "13";
chr11	StringTie	exon	59657080	59657153	1000	-	.	gene_id "MSTRG.31928"; transcript_id "MSTRG.31928.42"; exon_number "14";
chr11	StringTie	exon	59657530	59657724	1000	-	.	gene_id "MSTRG.31928"; transcript_id "MSTRG.31928.42"; exon_number "15";
chr11	StringTie	exon	59658866	59658946	1000	-	.	gene_id "MSTRG.31928"; transcript_id "MSTRG.31928.42"; exon_number "16";
chr11	StringTie	exon	59659252	59659455	1000	-	.	gene_id "MSTRG.31928"; transcript_id "MSTRG.31928.42"; exon_number "17";
chr11	StringTie	exon	59666853	59666964	1000	-	.	gene_id "MSTRG.31928"; transcript_id "MSTRG.31928.42"; exon_number "18";
chr11	StringTie	exon	59668881	59669309	1000	-	.	gene_id "MSTRG.31928"; transcript_id "MSTRG.31928.42"; exon_number "19";
chr11	StringTie	transcript	59636625	59662390	1000	-	.	gene_id "MSTRG.31928"; transcript_id "MSTRG.31928.43";
chr11	StringTie	exon	59636625	59639197	1000	-	.	gene_id "MSTRG.31928"; transcript_id "MSTRG.31928.43"; exon_number "1";
chr11	StringTie	exon	59639292	59639383	1000	-	.	gene_id "MSTRG.31928"; transcript_id "MSTRG.31928.43"; exon_number "2";
chr11	StringTie	exon	59642880	59643035	1000	-	.	gene_id "MSTRG.31928"; transcript_id "MSTRG.31928.43"; exon_number "3";
chr11	StringTie	exon	59647754	59647913	1000	-	.	gene_id "MSTRG.31928"; transcript_id "MSTRG.31928.43"; exon_number "4";
chr11	StringTie	exon	59649462	59649610	1000	-	.	gene_id "MSTRG.31928"; transcript_id "MSTRG.31928.43"; exon_number "5";
chr11	StringTie	exon	59650754	59650813	1000	-	.	gene_id "MSTRG.31928"; transcript_id "MSTRG.31928.43"; exon_number "6";
chr11	StringTie	exon	59651544	59651641	1000	-	.	gene_id "MSTRG.31928"; transcript_id "MSTRG.31928.43"; exon_number "7";
chr11	StringTie	exon	59652464	59652587	1000	-	.	gene_id "MSTRG.31928"; transcript_id "MSTRG.31928.43"; exon_number "8";
chr11	StringTie	exon	59652838	59653018	1000	-	.	gene_id "MSTRG.31928"; transcript_id "MSTRG.31928.43"; exon_number "9";
chr11	StringTie	exon	59653983	59654072	1000	-	.	gene_id "MSTRG.31928"; transcript_id "MSTRG.31928.43"; exon_number "10";
chr11	StringTie	exon	59655523	59655740	1000	-	.	gene_id "MSTRG.31928"; transcript_id "MSTRG.31928.43"; exon_number "11";
chr11	StringTie	exon	59656499	59656600	1000	-	.	gene_id "MSTRG.31928"; transcript_id "MSTRG.31928.43"; exon_number "12";
chr11	StringTie	exon	59657080	59657153	1000	-	.	gene_id "MSTRG.31928"; transcript_id "MSTRG.31928.43"; exon_number "13";
chr11	StringTie	exon	59657530	59657724	1000	-	.	gene_id "MSTRG.31928"; transcript_id "MSTRG.31928.43"; exon_number "14";
chr11	StringTie	exon	59658866	59658946	1000	-	.	gene_id "MSTRG.31928"; transcript_id "MSTRG.31928.43"; exon_number "15";
chr11	StringTie	exon	59659252	59659469	1000	-	.	gene_id "MSTRG.31928"; transcript_id "MSTRG.31928.43"; exon_number "16";
chr11	StringTie	exon	59662355	59662390	1000	-	.	gene_id "MSTRG.31928"; transcript_id "MSTRG.31928.43"; exon_number "17";
chr11	StringTie	transcript	59636625	59668932	1000	-	.	gene_id "MSTRG.31928"; transcript_id "MSTRG.31928.44";
chr11	StringTie	exon	59636625	59638411	1000	-	.	gene_id "MSTRG.31928"; transcript_id "MSTRG.31928.44"; exon_number "1";
chr11	StringTie	exon	59639048	59639197	1000	-	.	gene_id "MSTRG.31928"; transcript_id "MSTRG.31928.44"; exon_number "2";
chr11	StringTie	exon	59639292	59639383	1000	-	.	gene_id "MSTRG.31928"; transcript_id "MSTRG.31928.44"; exon_number "3";
chr11	StringTie	exon	59642880	59643035	1000	-	.	gene_id "MSTRG.31928"; transcript_id "MSTRG.31928.44"; exon_number "4";
chr11	StringTie	exon	59647754	59647827	1000	-	.	gene_id "MSTRG.31928"; transcript_id "MSTRG.31928.44"; exon_number "5";
chr11	StringTie	exon	59649462	59649610	1000	-	.	gene_id "MSTRG.31928"; transcript_id "MSTRG.31928.44"; exon_number "6";
chr11	StringTie	exon	59650754	59650813	1000	-	.	gene_id "MSTRG.31928"; transcript_id "MSTRG.31928.44"; exon_number "7";
chr11	StringTie	exon	59651544	59651641	1000	-	.	gene_id "MSTRG.31928"; transcript_id "MSTRG.31928.44"; exon_number "8";
chr11	StringTie	exon	59652464	59652587	1000	-	.	gene_id "MSTRG.31928"; transcript_id "MSTRG.31928.44"; exon_number "9";
chr11	StringTie	exon	59652838	59653018	1000	-	.	gene_id "MSTRG.31928"; transcript_id "MSTRG.31928.44"; exon_number "10";
chr11	StringTie	exon	59653983	59654072	1000	-	.	gene_id "MSTRG.31928"; transcript_id "MSTRG.31928.44"; exon_number "11";
chr11	StringTie	exon	59655523	59655740	1000	-	.	gene_id "MSTRG.31928"; transcript_id "MSTRG.31928.44"; exon_number "12";
chr11	StringTie	exon	59656499	59656600	1000	-	.	gene_id "MSTRG.31928"; transcript_id "MSTRG.31928.44"; exon_number "13";
chr11	StringTie	exon	59657530	59657724	1000	-	.	gene_id "MSTRG.31928"; transcript_id "MSTRG.31928.44"; exon_number "14";
chr11	StringTie	exon	59658866	59658946	1000	-	.	gene_id "MSTRG.31928"; transcript_id "MSTRG.31928.44"; exon_number "15";
chr11	StringTie	exon	59659252	59659469	1000	-	.	gene_id "MSTRG.31928"; transcript_id "MSTRG.31928.44"; exon_number "16";
chr11	StringTie	exon	59666853	59666964	1000	-	.	gene_id "MSTRG.31928"; transcript_id "MSTRG.31928.44"; exon_number "17";
chr11	StringTie	exon	59668881	59668932	1000	-	.	gene_id "MSTRG.31928"; transcript_id "MSTRG.31928.44"; exon_number "18";
chr11	StringTie	transcript	59636625	59669028	1000	-	.	gene_id "MSTRG.31928"; transcript_id "MSTRG.31928.45";
chr11	StringTie	exon	59636625	59638948	1000	-	.	gene_id "MSTRG.31928"; transcript_id "MSTRG.31928.45"; exon_number "1";
chr11	StringTie	exon	59639048	59639197	1000	-	.	gene_id "MSTRG.31928"; transcript_id "MSTRG.31928.45"; exon_number "2";
chr11	StringTie	exon	59639292	59639383	1000	-	.	gene_id "MSTRG.31928"; transcript_id "MSTRG.31928.45"; exon_number "3";
chr11	StringTie	exon	59642880	59642980	1000	-	.	gene_id "MSTRG.31928"; transcript_id "MSTRG.31928.45"; exon_number "4";
chr11	StringTie	exon	59647754	59647913	1000	-	.	gene_id "MSTRG.31928"; transcript_id "MSTRG.31928.45"; exon_number "5";
chr11	StringTie	exon	59649462	59649610	1000	-	.	gene_id "MSTRG.31928"; transcript_id "MSTRG.31928.45"; exon_number "6";
chr11	StringTie	exon	59650754	59650813	1000	-	.	gene_id "MSTRG.31928"; transcript_id "MSTRG.31928.45"; exon_number "7";
chr11	StringTie	exon	59651544	59651641	1000	-	.	gene_id "MSTRG.31928"; transcript_id "MSTRG.31928.45"; exon_number "8";
chr11	StringTie	exon	59652464	59652587	1000	-	.	gene_id "MSTRG.31928"; transcript_id "MSTRG.31928.45"; exon_number "9";
chr11	StringTie	exon	59652838	59653018	1000	-	.	gene_id "MSTRG.31928"; transcript_id "MSTRG.31928.45"; exon_number "10";
chr11	StringTie	exon	59653983	59654072	1000	-	.	gene_id "MSTRG.31928"; transcript_id "MSTRG.31928.45"; exon_number "11";
chr11	StringTie	exon	59655523	59655740	1000	-	.	gene_id "MSTRG.31928"; transcript_id "MSTRG.31928.45"; exon_number "12";
chr11	StringTie	exon	59655956	59656045	1000	-	.	gene_id "MSTRG.31928"; transcript_id "MSTRG.31928.45"; exon_number "13";
chr11	StringTie	exon	59656499	59656600	1000	-	.	gene_id "MSTRG.31928"; transcript_id "MSTRG.31928.45"; exon_number "14";
chr11	StringTie	exon	59657080	59657153	1000	-	.	gene_id "MSTRG.31928"; transcript_id "MSTRG.31928.45"; exon_number "15";
chr11	StringTie	exon	59657530	59657724	1000	-	.	gene_id "MSTRG.31928"; transcript_id "MSTRG.31928.45"; exon_number "16";
chr11	StringTie	exon	59658866	59658946	1000	-	.	gene_id "MSTRG.31928"; transcript_id "MSTRG.31928.45"; exon_number "17";
chr11	StringTie	exon	59659252	59659469	1000	-	.	gene_id "MSTRG.31928"; transcript_id "MSTRG.31928.45"; exon_number "18";
chr11	StringTie	exon	59666853	59666964	1000	-	.	gene_id "MSTRG.31928"; transcript_id "MSTRG.31928.45"; exon_number "19";
chr11	StringTie	exon	59668881	59669028	1000	-	.	gene_id "MSTRG.31928"; transcript_id "MSTRG.31928.45"; exon_number "20";
chr11	StringTie	transcript	59636626	59669027	1000	-	.	gene_id "MSTRG.31928"; transcript_id "MSTRG.31928.46";
chr11	StringTie	exon	59636626	59638411	1000	-	.	gene_id "MSTRG.31928"; transcript_id "MSTRG.31928.46"; exon_number "1";
chr11	StringTie	exon	59639048	59639197	1000	-	.	gene_id "MSTRG.31928"; transcript_id "MSTRG.31928.46"; exon_number "2";
chr11	StringTie	exon	59639292	59639383	1000	-	.	gene_id "MSTRG.31928"; transcript_id "MSTRG.31928.46"; exon_number "3";
chr11	StringTie	exon	59642880	59642980	1000	-	.	gene_id "MSTRG.31928"; transcript_id "MSTRG.31928.46"; exon_number "4";
chr11	StringTie	exon	59647754	59647913	1000	-	.	gene_id "MSTRG.31928"; transcript_id "MSTRG.31928.46"; exon_number "5";
chr11	StringTie	exon	59649462	59649610	1000	-	.	gene_id "MSTRG.31928"; transcript_id "MSTRG.31928.46"; exon_number "6";
chr11	StringTie	exon	59650754	59650813	1000	-	.	gene_id "MSTRG.31928"; transcript_id "MSTRG.31928.46"; exon_number "7";
chr11	StringTie	exon	59651544	59651641	1000	-	.	gene_id "MSTRG.31928"; transcript_id "MSTRG.31928.46"; exon_number "8";
chr11	StringTie	exon	59652464	59652587	1000	-	.	gene_id "MSTRG.31928"; transcript_id "MSTRG.31928.46"; exon_number "9";
chr11	StringTie	exon	59652838	59653018	1000	-	.	gene_id "MSTRG.31928"; transcript_id "MSTRG.31928.46"; exon_number "10";
chr11	StringTie	exon	59653983	59654072	1000	-	.	gene_id "MSTRG.31928"; transcript_id "MSTRG.31928.46"; exon_number "11";
chr11	StringTie	exon	59655523	59655740	1000	-	.	gene_id "MSTRG.31928"; transcript_id "MSTRG.31928.46"; exon_number "12";
chr11	StringTie	exon	59656499	59656600	1000	-	.	gene_id "MSTRG.31928"; transcript_id "MSTRG.31928.46"; exon_number "13";
chr11	StringTie	exon	59657530	59657724	1000	-	.	gene_id "MSTRG.31928"; transcript_id "MSTRG.31928.46"; exon_number "14";
chr11	StringTie	exon	59658866	59658946	1000	-	.	gene_id "MSTRG.31928"; transcript_id "MSTRG.31928.46"; exon_number "15";
chr11	StringTie	exon	59659252	59659469	1000	-	.	gene_id "MSTRG.31928"; transcript_id "MSTRG.31928.46"; exon_number "16";
chr11	StringTie	exon	59666853	59666964	1000	-	.	gene_id "MSTRG.31928"; transcript_id "MSTRG.31928.46"; exon_number "17";
chr11	StringTie	exon	59668881	59669027	1000	-	.	gene_id "MSTRG.31928"; transcript_id "MSTRG.31928.46"; exon_number "18";
chr11	StringTie	transcript	59636627	59669254	1000	-	.	gene_id "MSTRG.31928"; transcript_id "MSTRG.31928.47";
chr11	StringTie	exon	59636627	59638411	1000	-	.	gene_id "MSTRG.31928"; transcript_id "MSTRG.31928.47"; exon_number "1";
chr11	StringTie	exon	59639048	59639197	1000	-	.	gene_id "MSTRG.31928"; transcript_id "MSTRG.31928.47"; exon_number "2";
chr11	StringTie	exon	59639292	59639383	1000	-	.	gene_id "MSTRG.31928"; transcript_id "MSTRG.31928.47"; exon_number "3";
chr11	StringTie	exon	59642880	59643035	1000	-	.	gene_id "MSTRG.31928"; transcript_id "MSTRG.31928.47"; exon_number "4";
chr11	StringTie	exon	59647754	59647913	1000	-	.	gene_id "MSTRG.31928"; transcript_id "MSTRG.31928.47"; exon_number "5";
chr11	StringTie	exon	59649462	59649610	1000	-	.	gene_id "MSTRG.31928"; transcript_id "MSTRG.31928.47"; exon_number "6";
chr11	StringTie	exon	59650754	59650813	1000	-	.	gene_id "MSTRG.31928"; transcript_id "MSTRG.31928.47"; exon_number "7";
chr11	StringTie	exon	59651544	59651641	1000	-	.	gene_id "MSTRG.31928"; transcript_id "MSTRG.31928.47"; exon_number "8";
chr11	StringTie	exon	59652464	59652587	1000	-	.	gene_id "MSTRG.31928"; transcript_id "MSTRG.31928.47"; exon_number "9";
chr11	StringTie	exon	59652838	59653018	1000	-	.	gene_id "MSTRG.31928"; transcript_id "MSTRG.31928.47"; exon_number "10";
chr11	StringTie	exon	59653983	59654072	1000	-	.	gene_id "MSTRG.31928"; transcript_id "MSTRG.31928.47"; exon_number "11";
chr11	StringTie	exon	59655523	59655740	1000	-	.	gene_id "MSTRG.31928"; transcript_id "MSTRG.31928.47"; exon_number "12";
chr11	StringTie	exon	59656499	59656600	1000	-	.	gene_id "MSTRG.31928"; transcript_id "MSTRG.31928.47"; exon_number "13";
chr11	StringTie	exon	59657080	59657151	1000	-	.	gene_id "MSTRG.31928"; transcript_id "MSTRG.31928.47"; exon_number "14";
chr11	StringTie	exon	59657530	59657724	1000	-	.	gene_id "MSTRG.31928"; transcript_id "MSTRG.31928.47"; exon_number "15";
chr11	StringTie	exon	59658866	59658946	1000	-	.	gene_id "MSTRG.31928"; transcript_id "MSTRG.31928.47"; exon_number "16";
chr11	StringTie	exon	59659252	59659469	1000	-	.	gene_id "MSTRG.31928"; transcript_id "MSTRG.31928.47"; exon_number "17";
chr11	StringTie	exon	59666853	59666964	1000	-	.	gene_id "MSTRG.31928"; transcript_id "MSTRG.31928.47"; exon_number "18";
chr11	StringTie	exon	59668881	59669254	1000	-	.	gene_id "MSTRG.31928"; transcript_id "MSTRG.31928.47"; exon_number "19";
chr11	StringTie	transcript	59636627	59669046	1000	-	.	gene_id "MSTRG.31928"; transcript_id "MSTRG.31928.48";
chr11	StringTie	exon	59636627	59638411	1000	-	.	gene_id "MSTRG.31928"; transcript_id "MSTRG.31928.48"; exon_number "1";
chr11	StringTie	exon	59639048	59639197	1000	-	.	gene_id "MSTRG.31928"; transcript_id "MSTRG.31928.48"; exon_number "2";
chr11	StringTie	exon	59639295	59639383	1000	-	.	gene_id "MSTRG.31928"; transcript_id "MSTRG.31928.48"; exon_number "3";
chr11	StringTie	exon	59642880	59643035	1000	-	.	gene_id "MSTRG.31928"; transcript_id "MSTRG.31928.48"; exon_number "4";
chr11	StringTie	exon	59647754	59647913	1000	-	.	gene_id "MSTRG.31928"; transcript_id "MSTRG.31928.48"; exon_number "5";
chr11	StringTie	exon	59649462	59649610	1000	-	.	gene_id "MSTRG.31928"; transcript_id "MSTRG.31928.48"; exon_number "6";
chr11	StringTie	exon	59650754	59650813	1000	-	.	gene_id "MSTRG.31928"; transcript_id "MSTRG.31928.48"; exon_number "7";
chr11	StringTie	exon	59651544	59651641	1000	-	.	gene_id "MSTRG.31928"; transcript_id "MSTRG.31928.48"; exon_number "8";
chr11	StringTie	exon	59652464	59652587	1000	-	.	gene_id "MSTRG.31928"; transcript_id "MSTRG.31928.48"; exon_number "9";
chr11	StringTie	exon	59652838	59653018	1000	-	.	gene_id "MSTRG.31928"; transcript_id "MSTRG.31928.48"; exon_number "10";
chr11	StringTie	exon	59653983	59654072	1000	-	.	gene_id "MSTRG.31928"; transcript_id "MSTRG.31928.48"; exon_number "11";
chr11	StringTie	exon	59655523	59655740	1000	-	.	gene_id "MSTRG.31928"; transcript_id "MSTRG.31928.48"; exon_number "12";
chr11	StringTie	exon	59656499	59656600	1000	-	.	gene_id "MSTRG.31928"; transcript_id "MSTRG.31928.48"; exon_number "13";
chr11	StringTie	exon	59657080	59657153	1000	-	.	gene_id "MSTRG.31928"; transcript_id "MSTRG.31928.48"; exon_number "14";
chr11	StringTie	exon	59657530	59657724	1000	-	.	gene_id "MSTRG.31928"; transcript_id "MSTRG.31928.48"; exon_number "15";
chr11	StringTie	exon	59658866	59658946	1000	-	.	gene_id "MSTRG.31928"; transcript_id "MSTRG.31928.48"; exon_number "16";
chr11	StringTie	exon	59659252	59659469	1000	-	.	gene_id "MSTRG.31928"; transcript_id "MSTRG.31928.48"; exon_number "17";
chr11	StringTie	exon	59666853	59666964	1000	-	.	gene_id "MSTRG.31928"; transcript_id "MSTRG.31928.48"; exon_number "18";
chr11	StringTie	exon	59668881	59669046	1000	-	.	gene_id "MSTRG.31928"; transcript_id "MSTRG.31928.48"; exon_number "19";
chr11	StringTie	transcript	59636627	59669027	1000	-	.	gene_id "MSTRG.31928"; transcript_id "MSTRG.31928.49";
chr11	StringTie	exon	59636627	59638411	1000	-	.	gene_id "MSTRG.31928"; transcript_id "MSTRG.31928.49"; exon_number "1";
chr11	StringTie	exon	59639048	59639197	1000	-	.	gene_id "MSTRG.31928"; transcript_id "MSTRG.31928.49"; exon_number "2";
chr11	StringTie	exon	59639292	59639383	1000	-	.	gene_id "MSTRG.31928"; transcript_id "MSTRG.31928.49"; exon_number "3";
chr11	StringTie	exon	59642880	59643035	1000	-	.	gene_id "MSTRG.31928"; transcript_id "MSTRG.31928.49"; exon_number "4";
chr11	StringTie	exon	59647754	59647913	1000	-	.	gene_id "MSTRG.31928"; transcript_id "MSTRG.31928.49"; exon_number "5";
chr11	StringTie	exon	59649462	59649610	1000	-	.	gene_id "MSTRG.31928"; transcript_id "MSTRG.31928.49"; exon_number "6";
chr11	StringTie	exon	59650754	59650813	1000	-	.	gene_id "MSTRG.31928"; transcript_id "MSTRG.31928.49"; exon_number "7";
chr11	StringTie	exon	59651544	59651641	1000	-	.	gene_id "MSTRG.31928"; transcript_id "MSTRG.31928.49"; exon_number "8";
chr11	StringTie	exon	59652464	59652587	1000	-	.	gene_id "MSTRG.31928"; transcript_id "MSTRG.31928.49"; exon_number "9";
chr11	StringTie	exon	59652838	59653018	1000	-	.	gene_id "MSTRG.31928"; transcript_id "MSTRG.31928.49"; exon_number "10";
chr11	StringTie	exon	59653983	59654072	1000	-	.	gene_id "MSTRG.31928"; transcript_id "MSTRG.31928.49"; exon_number "11";
chr11	StringTie	exon	59655523	59655740	1000	-	.	gene_id "MSTRG.31928"; transcript_id "MSTRG.31928.49"; exon_number "12";
chr11	StringTie	exon	59655956	59656045	1000	-	.	gene_id "MSTRG.31928"; transcript_id "MSTRG.31928.49"; exon_number "13";
chr11	StringTie	exon	59656499	59656600	1000	-	.	gene_id "MSTRG.31928"; transcript_id "MSTRG.31928.49"; exon_number "14";
chr11	StringTie	exon	59657080	59657153	1000	-	.	gene_id "MSTRG.31928"; transcript_id "MSTRG.31928.49"; exon_number "15";
chr11	StringTie	exon	59657530	59657724	1000	-	.	gene_id "MSTRG.31928"; transcript_id "MSTRG.31928.49"; exon_number "16";
chr11	StringTie	exon	59658866	59658946	1000	-	.	gene_id "MSTRG.31928"; transcript_id "MSTRG.31928.49"; exon_number "17";
chr11	StringTie	exon	59659248	59659469	1000	-	.	gene_id "MSTRG.31928"; transcript_id "MSTRG.31928.49"; exon_number "18";
chr11	StringTie	exon	59666853	59666964	1000	-	.	gene_id "MSTRG.31928"; transcript_id "MSTRG.31928.49"; exon_number "19";
chr11	StringTie	exon	59668881	59669027	1000	-	.	gene_id "MSTRG.31928"; transcript_id "MSTRG.31928.49"; exon_number "20";
chr11	StringTie	transcript	59574341	59615776	1000	-	.	gene_id "MSTRG.31928"; transcript_id "MSTRG.31928.5";
chr11	StringTie	exon	59574341	59576719	1000	-	.	gene_id "MSTRG.31928"; transcript_id "MSTRG.31928.5"; exon_number "1";
chr11	StringTie	exon	59576805	59577021	1000	-	.	gene_id "MSTRG.31928"; transcript_id "MSTRG.31928.5"; exon_number "2";
chr11	StringTie	exon	59578149	59578330	1000	-	.	gene_id "MSTRG.31928"; transcript_id "MSTRG.31928.5"; exon_number "3";
chr11	StringTie	exon	59580174	59580269	1000	-	.	gene_id "MSTRG.31928"; transcript_id "MSTRG.31928.5"; exon_number "4";
chr11	StringTie	exon	59581451	59581554	1000	-	.	gene_id "MSTRG.31928"; transcript_id "MSTRG.31928.5"; exon_number "5";
chr11	StringTie	exon	59593604	59593724	1000	-	.	gene_id "MSTRG.31928"; transcript_id "MSTRG.31928.5"; exon_number "6";
chr11	StringTie	exon	59594010	59594255	1000	-	.	gene_id "MSTRG.31928"; transcript_id "MSTRG.31928.5"; exon_number "7";
chr11	StringTie	exon	59600496	59600627	1000	-	.	gene_id "MSTRG.31928"; transcript_id "MSTRG.31928.5"; exon_number "8";
chr11	StringTie	exon	59600819	59600873	1000	-	.	gene_id "MSTRG.31928"; transcript_id "MSTRG.31928.5"; exon_number "9";
chr11	StringTie	exon	59601283	59601385	1000	-	.	gene_id "MSTRG.31928"; transcript_id "MSTRG.31928.5"; exon_number "10";
chr11	StringTie	exon	59601640	59601838	1000	-	.	gene_id "MSTRG.31928"; transcript_id "MSTRG.31928.5"; exon_number "11";
chr11	StringTie	exon	59608484	59608734	1000	-	.	gene_id "MSTRG.31928"; transcript_id "MSTRG.31928.5"; exon_number "12";
chr11	StringTie	exon	59610381	59610589	1000	-	.	gene_id "MSTRG.31928"; transcript_id "MSTRG.31928.5"; exon_number "13";
chr11	StringTie	exon	59615303	59615567	1000	-	.	gene_id "MSTRG.31928"; transcript_id "MSTRG.31928.5"; exon_number "14";
chr11	StringTie	exon	59615604	59615776	1000	-	.	gene_id "MSTRG.31928"; transcript_id "MSTRG.31928.5"; exon_number "15";
chr11	StringTie	transcript	59636627	59669039	1000	-	.	gene_id "MSTRG.31928"; transcript_id "MSTRG.31928.50";
chr11	StringTie	exon	59636627	59638411	1000	-	.	gene_id "MSTRG.31928"; transcript_id "MSTRG.31928.50"; exon_number "1";
chr11	StringTie	exon	59639048	59639197	1000	-	.	gene_id "MSTRG.31928"; transcript_id "MSTRG.31928.50"; exon_number "2";
chr11	StringTie	exon	59639292	59639383	1000	-	.	gene_id "MSTRG.31928"; transcript_id "MSTRG.31928.50"; exon_number "3";
chr11	StringTie	exon	59642880	59643035	1000	-	.	gene_id "MSTRG.31928"; transcript_id "MSTRG.31928.50"; exon_number "4";
chr11	StringTie	exon	59647754	59647913	1000	-	.	gene_id "MSTRG.31928"; transcript_id "MSTRG.31928.50"; exon_number "5";
chr11	StringTie	exon	59649462	59649609	1000	-	.	gene_id "MSTRG.31928"; transcript_id "MSTRG.31928.50"; exon_number "6";
chr11	StringTie	exon	59650754	59650813	1000	-	.	gene_id "MSTRG.31928"; transcript_id "MSTRG.31928.50"; exon_number "7";
chr11	StringTie	exon	59651544	59651641	1000	-	.	gene_id "MSTRG.31928"; transcript_id "MSTRG.31928.50"; exon_number "8";
chr11	StringTie	exon	59652464	59652587	1000	-	.	gene_id "MSTRG.31928"; transcript_id "MSTRG.31928.50"; exon_number "9";
chr11	StringTie	exon	59652838	59653018	1000	-	.	gene_id "MSTRG.31928"; transcript_id "MSTRG.31928.50"; exon_number "10";
chr11	StringTie	exon	59653983	59654072	1000	-	.	gene_id "MSTRG.31928"; transcript_id "MSTRG.31928.50"; exon_number "11";
chr11	StringTie	exon	59655523	59655740	1000	-	.	gene_id "MSTRG.31928"; transcript_id "MSTRG.31928.50"; exon_number "12";
chr11	StringTie	exon	59656499	59656600	1000	-	.	gene_id "MSTRG.31928"; transcript_id "MSTRG.31928.50"; exon_number "13";
chr11	StringTie	exon	59657080	59657153	1000	-	.	gene_id "MSTRG.31928"; transcript_id "MSTRG.31928.50"; exon_number "14";
chr11	StringTie	exon	59657530	59657724	1000	-	.	gene_id "MSTRG.31928"; transcript_id "MSTRG.31928.50"; exon_number "15";
chr11	StringTie	exon	59658866	59658946	1000	-	.	gene_id "MSTRG.31928"; transcript_id "MSTRG.31928.50"; exon_number "16";
chr11	StringTie	exon	59659252	59659469	1000	-	.	gene_id "MSTRG.31928"; transcript_id "MSTRG.31928.50"; exon_number "17";
chr11	StringTie	exon	59666853	59666964	1000	-	.	gene_id "MSTRG.31928"; transcript_id "MSTRG.31928.50"; exon_number "18";
chr11	StringTie	exon	59668881	59669039	1000	-	.	gene_id "MSTRG.31928"; transcript_id "MSTRG.31928.50"; exon_number "19";
chr11	StringTie	transcript	59636627	59669023	1000	-	.	gene_id "MSTRG.31928"; transcript_id "MSTRG.31928.51";
chr11	StringTie	exon	59636627	59638411	1000	-	.	gene_id "MSTRG.31928"; transcript_id "MSTRG.31928.51"; exon_number "1";
chr11	StringTie	exon	59639048	59639197	1000	-	.	gene_id "MSTRG.31928"; transcript_id "MSTRG.31928.51"; exon_number "2";
chr11	StringTie	exon	59639292	59639383	1000	-	.	gene_id "MSTRG.31928"; transcript_id "MSTRG.31928.51"; exon_number "3";
chr11	StringTie	exon	59642880	59642980	1000	-	.	gene_id "MSTRG.31928"; transcript_id "MSTRG.31928.51"; exon_number "4";
chr11	StringTie	exon	59647754	59647913	1000	-	.	gene_id "MSTRG.31928"; transcript_id "MSTRG.31928.51"; exon_number "5";
chr11	StringTie	exon	59649462	59649610	1000	-	.	gene_id "MSTRG.31928"; transcript_id "MSTRG.31928.51"; exon_number "6";
chr11	StringTie	exon	59650754	59650813	1000	-	.	gene_id "MSTRG.31928"; transcript_id "MSTRG.31928.51"; exon_number "7";
chr11	StringTie	exon	59651544	59651641	1000	-	.	gene_id "MSTRG.31928"; transcript_id "MSTRG.31928.51"; exon_number "8";
chr11	StringTie	exon	59652464	59652587	1000	-	.	gene_id "MSTRG.31928"; transcript_id "MSTRG.31928.51"; exon_number "9";
chr11	StringTie	exon	59652839	59653018	1000	-	.	gene_id "MSTRG.31928"; transcript_id "MSTRG.31928.51"; exon_number "10";
chr11	StringTie	exon	59653983	59654072	1000	-	.	gene_id "MSTRG.31928"; transcript_id "MSTRG.31928.51"; exon_number "11";
chr11	StringTie	exon	59655523	59655740	1000	-	.	gene_id "MSTRG.31928"; transcript_id "MSTRG.31928.51"; exon_number "12";
chr11	StringTie	exon	59656499	59656600	1000	-	.	gene_id "MSTRG.31928"; transcript_id "MSTRG.31928.51"; exon_number "13";
chr11	StringTie	exon	59657080	59657153	1000	-	.	gene_id "MSTRG.31928"; transcript_id "MSTRG.31928.51"; exon_number "14";
chr11	StringTie	exon	59657530	59657724	1000	-	.	gene_id "MSTRG.31928"; transcript_id "MSTRG.31928.51"; exon_number "15";
chr11	StringTie	exon	59658866	59658946	1000	-	.	gene_id "MSTRG.31928"; transcript_id "MSTRG.31928.51"; exon_number "16";
chr11	StringTie	exon	59659252	59659469	1000	-	.	gene_id "MSTRG.31928"; transcript_id "MSTRG.31928.51"; exon_number "17";
chr11	StringTie	exon	59666853	59666964	1000	-	.	gene_id "MSTRG.31928"; transcript_id "MSTRG.31928.51"; exon_number "18";
chr11	StringTie	exon	59668881	59669023	1000	-	.	gene_id "MSTRG.31928"; transcript_id "MSTRG.31928.51"; exon_number "19";
chr11	StringTie	transcript	59636627	59669027	1000	-	.	gene_id "MSTRG.31928"; transcript_id "MSTRG.31928.52";
chr11	StringTie	exon	59636627	59638411	1000	-	.	gene_id "MSTRG.31928"; transcript_id "MSTRG.31928.52"; exon_number "1";
chr11	StringTie	exon	59639048	59639197	1000	-	.	gene_id "MSTRG.31928"; transcript_id "MSTRG.31928.52"; exon_number "2";
chr11	StringTie	exon	59639292	59639383	1000	-	.	gene_id "MSTRG.31928"; transcript_id "MSTRG.31928.52"; exon_number "3";
chr11	StringTie	exon	59642880	59643035	1000	-	.	gene_id "MSTRG.31928"; transcript_id "MSTRG.31928.52"; exon_number "4";
chr11	StringTie	exon	59647754	59647907	1000	-	.	gene_id "MSTRG.31928"; transcript_id "MSTRG.31928.52"; exon_number "5";
chr11	StringTie	exon	59649462	59649610	1000	-	.	gene_id "MSTRG.31928"; transcript_id "MSTRG.31928.52"; exon_number "6";
chr11	StringTie	exon	59650754	59650813	1000	-	.	gene_id "MSTRG.31928"; transcript_id "MSTRG.31928.52"; exon_number "7";
chr11	StringTie	exon	59651544	59651641	1000	-	.	gene_id "MSTRG.31928"; transcript_id "MSTRG.31928.52"; exon_number "8";
chr11	StringTie	exon	59652464	59652587	1000	-	.	gene_id "MSTRG.31928"; transcript_id "MSTRG.31928.52"; exon_number "9";
chr11	StringTie	exon	59652838	59653014	1000	-	.	gene_id "MSTRG.31928"; transcript_id "MSTRG.31928.52"; exon_number "10";
chr11	StringTie	exon	59653983	59654072	1000	-	.	gene_id "MSTRG.31928"; transcript_id "MSTRG.31928.52"; exon_number "11";
chr11	StringTie	exon	59655523	59655740	1000	-	.	gene_id "MSTRG.31928"; transcript_id "MSTRG.31928.52"; exon_number "12";
chr11	StringTie	exon	59655956	59656045	1000	-	.	gene_id "MSTRG.31928"; transcript_id "MSTRG.31928.52"; exon_number "13";
chr11	StringTie	exon	59656499	59656600	1000	-	.	gene_id "MSTRG.31928"; transcript_id "MSTRG.31928.52"; exon_number "14";
chr11	StringTie	exon	59657080	59657153	1000	-	.	gene_id "MSTRG.31928"; transcript_id "MSTRG.31928.52"; exon_number "15";
chr11	StringTie	exon	59657530	59657724	1000	-	.	gene_id "MSTRG.31928"; transcript_id "MSTRG.31928.52"; exon_number "16";
chr11	StringTie	exon	59658866	59658946	1000	-	.	gene_id "MSTRG.31928"; transcript_id "MSTRG.31928.52"; exon_number "17";
chr11	StringTie	exon	59659252	59659469	1000	-	.	gene_id "MSTRG.31928"; transcript_id "MSTRG.31928.52"; exon_number "18";
chr11	StringTie	exon	59666853	59666964	1000	-	.	gene_id "MSTRG.31928"; transcript_id "MSTRG.31928.52"; exon_number "19";
chr11	StringTie	exon	59668881	59669027	1000	-	.	gene_id "MSTRG.31928"; transcript_id "MSTRG.31928.52"; exon_number "20";
chr11	StringTie	transcript	59636627	59667565	1000	-	.	gene_id "MSTRG.31928"; transcript_id "MSTRG.31928.53";
chr11	StringTie	exon	59636627	59638411	1000	-	.	gene_id "MSTRG.31928"; transcript_id "MSTRG.31928.53"; exon_number "1";
chr11	StringTie	exon	59639048	59639197	1000	-	.	gene_id "MSTRG.31928"; transcript_id "MSTRG.31928.53"; exon_number "2";
chr11	StringTie	exon	59639292	59639383	1000	-	.	gene_id "MSTRG.31928"; transcript_id "MSTRG.31928.53"; exon_number "3";
chr11	StringTie	exon	59642880	59643035	1000	-	.	gene_id "MSTRG.31928"; transcript_id "MSTRG.31928.53"; exon_number "4";
chr11	StringTie	exon	59647754	59647913	1000	-	.	gene_id "MSTRG.31928"; transcript_id "MSTRG.31928.53"; exon_number "5";
chr11	StringTie	exon	59649462	59649610	1000	-	.	gene_id "MSTRG.31928"; transcript_id "MSTRG.31928.53"; exon_number "6";
chr11	StringTie	exon	59650754	59650813	1000	-	.	gene_id "MSTRG.31928"; transcript_id "MSTRG.31928.53"; exon_number "7";
chr11	StringTie	exon	59651544	59651641	1000	-	.	gene_id "MSTRG.31928"; transcript_id "MSTRG.31928.53"; exon_number "8";
chr11	StringTie	exon	59652464	59652587	1000	-	.	gene_id "MSTRG.31928"; transcript_id "MSTRG.31928.53"; exon_number "9";
chr11	StringTie	exon	59652838	59653014	1000	-	.	gene_id "MSTRG.31928"; transcript_id "MSTRG.31928.53"; exon_number "10";
chr11	StringTie	exon	59653983	59654072	1000	-	.	gene_id "MSTRG.31928"; transcript_id "MSTRG.31928.53"; exon_number "11";
chr11	StringTie	exon	59655523	59655740	1000	-	.	gene_id "MSTRG.31928"; transcript_id "MSTRG.31928.53"; exon_number "12";
chr11	StringTie	exon	59655956	59656045	1000	-	.	gene_id "MSTRG.31928"; transcript_id "MSTRG.31928.53"; exon_number "13";
chr11	StringTie	exon	59656499	59656600	1000	-	.	gene_id "MSTRG.31928"; transcript_id "MSTRG.31928.53"; exon_number "14";
chr11	StringTie	exon	59657080	59657153	1000	-	.	gene_id "MSTRG.31928"; transcript_id "MSTRG.31928.53"; exon_number "15";
chr11	StringTie	exon	59657530	59657724	1000	-	.	gene_id "MSTRG.31928"; transcript_id "MSTRG.31928.53"; exon_number "16";
chr11	StringTie	exon	59658866	59658946	1000	-	.	gene_id "MSTRG.31928"; transcript_id "MSTRG.31928.53"; exon_number "17";
chr11	StringTie	exon	59659252	59659469	1000	-	.	gene_id "MSTRG.31928"; transcript_id "MSTRG.31928.53"; exon_number "18";
chr11	StringTie	exon	59666853	59666964	1000	-	.	gene_id "MSTRG.31928"; transcript_id "MSTRG.31928.53"; exon_number "19";
chr11	StringTie	exon	59667045	59667565	1000	-	.	gene_id "MSTRG.31928"; transcript_id "MSTRG.31928.53"; exon_number "20";
chr11	StringTie	transcript	59636628	59669027	1000	-	.	gene_id "MSTRG.31928"; transcript_id "MSTRG.31928.54";
chr11	StringTie	exon	59636628	59638411	1000	-	.	gene_id "MSTRG.31928"; transcript_id "MSTRG.31928.54"; exon_number "1";
chr11	StringTie	exon	59639048	59639197	1000	-	.	gene_id "MSTRG.31928"; transcript_id "MSTRG.31928.54"; exon_number "2";
chr11	StringTie	exon	59639292	59639383	1000	-	.	gene_id "MSTRG.31928"; transcript_id "MSTRG.31928.54"; exon_number "3";
chr11	StringTie	exon	59642880	59643035	1000	-	.	gene_id "MSTRG.31928"; transcript_id "MSTRG.31928.54"; exon_number "4";
chr11	StringTie	exon	59647754	59647913	1000	-	.	gene_id "MSTRG.31928"; transcript_id "MSTRG.31928.54"; exon_number "5";
chr11	StringTie	exon	59649462	59649610	1000	-	.	gene_id "MSTRG.31928"; transcript_id "MSTRG.31928.54"; exon_number "6";
chr11	StringTie	exon	59650754	59650813	1000	-	.	gene_id "MSTRG.31928"; transcript_id "MSTRG.31928.54"; exon_number "7";
chr11	StringTie	exon	59651544	59651641	1000	-	.	gene_id "MSTRG.31928"; transcript_id "MSTRG.31928.54"; exon_number "8";
chr11	StringTie	exon	59652464	59652587	1000	-	.	gene_id "MSTRG.31928"; transcript_id "MSTRG.31928.54"; exon_number "9";
chr11	StringTie	exon	59652838	59653018	1000	-	.	gene_id "MSTRG.31928"; transcript_id "MSTRG.31928.54"; exon_number "10";
chr11	StringTie	exon	59653983	59654072	1000	-	.	gene_id "MSTRG.31928"; transcript_id "MSTRG.31928.54"; exon_number "11";
chr11	StringTie	exon	59655523	59655734	1000	-	.	gene_id "MSTRG.31928"; transcript_id "MSTRG.31928.54"; exon_number "12";
chr11	StringTie	exon	59655956	59656045	1000	-	.	gene_id "MSTRG.31928"; transcript_id "MSTRG.31928.54"; exon_number "13";
chr11	StringTie	exon	59656499	59656600	1000	-	.	gene_id "MSTRG.31928"; transcript_id "MSTRG.31928.54"; exon_number "14";
chr11	StringTie	exon	59657080	59657153	1000	-	.	gene_id "MSTRG.31928"; transcript_id "MSTRG.31928.54"; exon_number "15";
chr11	StringTie	exon	59657530	59657724	1000	-	.	gene_id "MSTRG.31928"; transcript_id "MSTRG.31928.54"; exon_number "16";
chr11	StringTie	exon	59658863	59658946	1000	-	.	gene_id "MSTRG.31928"; transcript_id "MSTRG.31928.54"; exon_number "17";
chr11	StringTie	exon	59659252	59659469	1000	-	.	gene_id "MSTRG.31928"; transcript_id "MSTRG.31928.54"; exon_number "18";
chr11	StringTie	exon	59666853	59666964	1000	-	.	gene_id "MSTRG.31928"; transcript_id "MSTRG.31928.54"; exon_number "19";
chr11	StringTie	exon	59668881	59669027	1000	-	.	gene_id "MSTRG.31928"; transcript_id "MSTRG.31928.54"; exon_number "20";
chr11	StringTie	transcript	59636630	59669031	1000	-	.	gene_id "MSTRG.31928"; transcript_id "MSTRG.31928.55";
chr11	StringTie	exon	59636630	59638411	1000	-	.	gene_id "MSTRG.31928"; transcript_id "MSTRG.31928.55"; exon_number "1";
chr11	StringTie	exon	59639048	59639197	1000	-	.	gene_id "MSTRG.31928"; transcript_id "MSTRG.31928.55"; exon_number "2";
chr11	StringTie	exon	59639292	59639383	1000	-	.	gene_id "MSTRG.31928"; transcript_id "MSTRG.31928.55"; exon_number "3";
chr11	StringTie	exon	59641377	59641585	1000	-	.	gene_id "MSTRG.31928"; transcript_id "MSTRG.31928.55"; exon_number "4";
chr11	StringTie	exon	59642880	59643035	1000	-	.	gene_id "MSTRG.31928"; transcript_id "MSTRG.31928.55"; exon_number "5";
chr11	StringTie	exon	59647754	59647913	1000	-	.	gene_id "MSTRG.31928"; transcript_id "MSTRG.31928.55"; exon_number "6";
chr11	StringTie	exon	59649462	59649610	1000	-	.	gene_id "MSTRG.31928"; transcript_id "MSTRG.31928.55"; exon_number "7";
chr11	StringTie	exon	59650754	59650813	1000	-	.	gene_id "MSTRG.31928"; transcript_id "MSTRG.31928.55"; exon_number "8";
chr11	StringTie	exon	59651544	59651641	1000	-	.	gene_id "MSTRG.31928"; transcript_id "MSTRG.31928.55"; exon_number "9";
chr11	StringTie	exon	59652464	59652587	1000	-	.	gene_id "MSTRG.31928"; transcript_id "MSTRG.31928.55"; exon_number "10";
chr11	StringTie	exon	59652838	59653014	1000	-	.	gene_id "MSTRG.31928"; transcript_id "MSTRG.31928.55"; exon_number "11";
chr11	StringTie	exon	59653983	59654072	1000	-	.	gene_id "MSTRG.31928"; transcript_id "MSTRG.31928.55"; exon_number "12";
chr11	StringTie	exon	59655523	59655740	1000	-	.	gene_id "MSTRG.31928"; transcript_id "MSTRG.31928.55"; exon_number "13";
chr11	StringTie	exon	59656499	59656600	1000	-	.	gene_id "MSTRG.31928"; transcript_id "MSTRG.31928.55"; exon_number "14";
chr11	StringTie	exon	59657080	59657153	1000	-	.	gene_id "MSTRG.31928"; transcript_id "MSTRG.31928.55"; exon_number "15";
chr11	StringTie	exon	59657530	59657724	1000	-	.	gene_id "MSTRG.31928"; transcript_id "MSTRG.31928.55"; exon_number "16";
chr11	StringTie	exon	59658866	59658946	1000	-	.	gene_id "MSTRG.31928"; transcript_id "MSTRG.31928.55"; exon_number "17";
chr11	StringTie	exon	59659252	59659469	1000	-	.	gene_id "MSTRG.31928"; transcript_id "MSTRG.31928.55"; exon_number "18";
chr11	StringTie	exon	59666853	59666964	1000	-	.	gene_id "MSTRG.31928"; transcript_id "MSTRG.31928.55"; exon_number "19";
chr11	StringTie	exon	59668881	59669031	1000	-	.	gene_id "MSTRG.31928"; transcript_id "MSTRG.31928.55"; exon_number "20";
chr11	StringTie	transcript	59636630	59669066	1000	-	.	gene_id "MSTRG.31928"; transcript_id "MSTRG.31928.56";
chr11	StringTie	exon	59636630	59638411	1000	-	.	gene_id "MSTRG.31928"; transcript_id "MSTRG.31928.56"; exon_number "1";
chr11	StringTie	exon	59639048	59639197	1000	-	.	gene_id "MSTRG.31928"; transcript_id "MSTRG.31928.56"; exon_number "2";
chr11	StringTie	exon	59639292	59639383	1000	-	.	gene_id "MSTRG.31928"; transcript_id "MSTRG.31928.56"; exon_number "3";
chr11	StringTie	exon	59642880	59643035	1000	-	.	gene_id "MSTRG.31928"; transcript_id "MSTRG.31928.56"; exon_number "4";
chr11	StringTie	exon	59647754	59647827	1000	-	.	gene_id "MSTRG.31928"; transcript_id "MSTRG.31928.56"; exon_number "5";
chr11	StringTie	exon	59649462	59649610	1000	-	.	gene_id "MSTRG.31928"; transcript_id "MSTRG.31928.56"; exon_number "6";
chr11	StringTie	exon	59650754	59650813	1000	-	.	gene_id "MSTRG.31928"; transcript_id "MSTRG.31928.56"; exon_number "7";
chr11	StringTie	exon	59651544	59651641	1000	-	.	gene_id "MSTRG.31928"; transcript_id "MSTRG.31928.56"; exon_number "8";
chr11	StringTie	exon	59652464	59652587	1000	-	.	gene_id "MSTRG.31928"; transcript_id "MSTRG.31928.56"; exon_number "9";
chr11	StringTie	exon	59652838	59653014	1000	-	.	gene_id "MSTRG.31928"; transcript_id "MSTRG.31928.56"; exon_number "10";
chr11	StringTie	exon	59653983	59654072	1000	-	.	gene_id "MSTRG.31928"; transcript_id "MSTRG.31928.56"; exon_number "11";
chr11	StringTie	exon	59655523	59655740	1000	-	.	gene_id "MSTRG.31928"; transcript_id "MSTRG.31928.56"; exon_number "12";
chr11	StringTie	exon	59655956	59656045	1000	-	.	gene_id "MSTRG.31928"; transcript_id "MSTRG.31928.56"; exon_number "13";
chr11	StringTie	exon	59656499	59656600	1000	-	.	gene_id "MSTRG.31928"; transcript_id "MSTRG.31928.56"; exon_number "14";
chr11	StringTie	exon	59657080	59657153	1000	-	.	gene_id "MSTRG.31928"; transcript_id "MSTRG.31928.56"; exon_number "15";
chr11	StringTie	exon	59657530	59657724	1000	-	.	gene_id "MSTRG.31928"; transcript_id "MSTRG.31928.56"; exon_number "16";
chr11	StringTie	exon	59658866	59658946	1000	-	.	gene_id "MSTRG.31928"; transcript_id "MSTRG.31928.56"; exon_number "17";
chr11	StringTie	exon	59659252	59659469	1000	-	.	gene_id "MSTRG.31928"; transcript_id "MSTRG.31928.56"; exon_number "18";
chr11	StringTie	exon	59666853	59666964	1000	-	.	gene_id "MSTRG.31928"; transcript_id "MSTRG.31928.56"; exon_number "19";
chr11	StringTie	exon	59668881	59669066	1000	-	.	gene_id "MSTRG.31928"; transcript_id "MSTRG.31928.56"; exon_number "20";
chr11	StringTie	transcript	59636632	59668122	1000	-	.	gene_id "MSTRG.31928"; transcript_id "MSTRG.31928.57";
chr11	StringTie	exon	59636632	59638411	1000	-	.	gene_id "MSTRG.31928"; transcript_id "MSTRG.31928.57"; exon_number "1";
chr11	StringTie	exon	59639048	59639197	1000	-	.	gene_id "MSTRG.31928"; transcript_id "MSTRG.31928.57"; exon_number "2";
chr11	StringTie	exon	59639292	59639383	1000	-	.	gene_id "MSTRG.31928"; transcript_id "MSTRG.31928.57"; exon_number "3";
chr11	StringTie	exon	59642880	59643035	1000	-	.	gene_id "MSTRG.31928"; transcript_id "MSTRG.31928.57"; exon_number "4";
chr11	StringTie	exon	59647754	59647913	1000	-	.	gene_id "MSTRG.31928"; transcript_id "MSTRG.31928.57"; exon_number "5";
chr11	StringTie	exon	59649462	59649610	1000	-	.	gene_id "MSTRG.31928"; transcript_id "MSTRG.31928.57"; exon_number "6";
chr11	StringTie	exon	59650754	59650813	1000	-	.	gene_id "MSTRG.31928"; transcript_id "MSTRG.31928.57"; exon_number "7";
chr11	StringTie	exon	59651544	59651641	1000	-	.	gene_id "MSTRG.31928"; transcript_id "MSTRG.31928.57"; exon_number "8";
chr11	StringTie	exon	59652464	59652587	1000	-	.	gene_id "MSTRG.31928"; transcript_id "MSTRG.31928.57"; exon_number "9";
chr11	StringTie	exon	59652838	59653018	1000	-	.	gene_id "MSTRG.31928"; transcript_id "MSTRG.31928.57"; exon_number "10";
chr11	StringTie	exon	59653983	59654072	1000	-	.	gene_id "MSTRG.31928"; transcript_id "MSTRG.31928.57"; exon_number "11";
chr11	StringTie	exon	59655523	59655740	1000	-	.	gene_id "MSTRG.31928"; transcript_id "MSTRG.31928.57"; exon_number "12";
chr11	StringTie	exon	59655956	59656045	1000	-	.	gene_id "MSTRG.31928"; transcript_id "MSTRG.31928.57"; exon_number "13";
chr11	StringTie	exon	59656499	59656600	1000	-	.	gene_id "MSTRG.31928"; transcript_id "MSTRG.31928.57"; exon_number "14";
chr11	StringTie	exon	59657080	59657153	1000	-	.	gene_id "MSTRG.31928"; transcript_id "MSTRG.31928.57"; exon_number "15";
chr11	StringTie	exon	59657530	59657724	1000	-	.	gene_id "MSTRG.31928"; transcript_id "MSTRG.31928.57"; exon_number "16";
chr11	StringTie	exon	59658866	59658946	1000	-	.	gene_id "MSTRG.31928"; transcript_id "MSTRG.31928.57"; exon_number "17";
chr11	StringTie	exon	59659252	59659469	1000	-	.	gene_id "MSTRG.31928"; transcript_id "MSTRG.31928.57"; exon_number "18";
chr11	StringTie	exon	59666853	59666964	1000	-	.	gene_id "MSTRG.31928"; transcript_id "MSTRG.31928.57"; exon_number "19";
chr11	StringTie	exon	59667045	59668122	1000	-	.	gene_id "MSTRG.31928"; transcript_id "MSTRG.31928.57"; exon_number "20";
chr11	StringTie	transcript	59636643	59669005	1000	-	.	gene_id "MSTRG.31928"; transcript_id "MSTRG.31928.58";
chr11	StringTie	exon	59636643	59638411	1000	-	.	gene_id "MSTRG.31928"; transcript_id "MSTRG.31928.58"; exon_number "1";
chr11	StringTie	exon	59638795	59639197	1000	-	.	gene_id "MSTRG.31928"; transcript_id "MSTRG.31928.58"; exon_number "2";
chr11	StringTie	exon	59639292	59639383	1000	-	.	gene_id "MSTRG.31928"; transcript_id "MSTRG.31928.58"; exon_number "3";
chr11	StringTie	exon	59642880	59643035	1000	-	.	gene_id "MSTRG.31928"; transcript_id "MSTRG.31928.58"; exon_number "4";
chr11	StringTie	exon	59647754	59647913	1000	-	.	gene_id "MSTRG.31928"; transcript_id "MSTRG.31928.58"; exon_number "5";
chr11	StringTie	exon	59649462	59649610	1000	-	.	gene_id "MSTRG.31928"; transcript_id "MSTRG.31928.58"; exon_number "6";
chr11	StringTie	exon	59650754	59650813	1000	-	.	gene_id "MSTRG.31928"; transcript_id "MSTRG.31928.58"; exon_number "7";
chr11	StringTie	exon	59651544	59651641	1000	-	.	gene_id "MSTRG.31928"; transcript_id "MSTRG.31928.58"; exon_number "8";
chr11	StringTie	exon	59652464	59652587	1000	-	.	gene_id "MSTRG.31928"; transcript_id "MSTRG.31928.58"; exon_number "9";
chr11	StringTie	exon	59652838	59653018	1000	-	.	gene_id "MSTRG.31928"; transcript_id "MSTRG.31928.58"; exon_number "10";
chr11	StringTie	exon	59653983	59654072	1000	-	.	gene_id "MSTRG.31928"; transcript_id "MSTRG.31928.58"; exon_number "11";
chr11	StringTie	exon	59655523	59655740	1000	-	.	gene_id "MSTRG.31928"; transcript_id "MSTRG.31928.58"; exon_number "12";
chr11	StringTie	exon	59656499	59656600	1000	-	.	gene_id "MSTRG.31928"; transcript_id "MSTRG.31928.58"; exon_number "13";
chr11	StringTie	exon	59657080	59657153	1000	-	.	gene_id "MSTRG.31928"; transcript_id "MSTRG.31928.58"; exon_number "14";
chr11	StringTie	exon	59657530	59657724	1000	-	.	gene_id "MSTRG.31928"; transcript_id "MSTRG.31928.58"; exon_number "15";
chr11	StringTie	exon	59658866	59658946	1000	-	.	gene_id "MSTRG.31928"; transcript_id "MSTRG.31928.58"; exon_number "16";
chr11	StringTie	exon	59659252	59659469	1000	-	.	gene_id "MSTRG.31928"; transcript_id "MSTRG.31928.58"; exon_number "17";
chr11	StringTie	exon	59666853	59666964	1000	-	.	gene_id "MSTRG.31928"; transcript_id "MSTRG.31928.58"; exon_number "18";
chr11	StringTie	exon	59668881	59669005	1000	-	.	gene_id "MSTRG.31928"; transcript_id "MSTRG.31928.58"; exon_number "19";
chr11	StringTie	transcript	59636646	59669010	1000	-	.	gene_id "MSTRG.31928"; transcript_id "MSTRG.31928.59";
chr11	StringTie	exon	59636646	59638411	1000	-	.	gene_id "MSTRG.31928"; transcript_id "MSTRG.31928.59"; exon_number "1";
chr11	StringTie	exon	59639048	59639383	1000	-	.	gene_id "MSTRG.31928"; transcript_id "MSTRG.31928.59"; exon_number "2";
chr11	StringTie	exon	59642880	59643035	1000	-	.	gene_id "MSTRG.31928"; transcript_id "MSTRG.31928.59"; exon_number "3";
chr11	StringTie	exon	59647754	59647913	1000	-	.	gene_id "MSTRG.31928"; transcript_id "MSTRG.31928.59"; exon_number "4";
chr11	StringTie	exon	59649462	59649610	1000	-	.	gene_id "MSTRG.31928"; transcript_id "MSTRG.31928.59"; exon_number "5";
chr11	StringTie	exon	59650754	59650813	1000	-	.	gene_id "MSTRG.31928"; transcript_id "MSTRG.31928.59"; exon_number "6";
chr11	StringTie	exon	59651544	59651641	1000	-	.	gene_id "MSTRG.31928"; transcript_id "MSTRG.31928.59"; exon_number "7";
chr11	StringTie	exon	59652464	59652587	1000	-	.	gene_id "MSTRG.31928"; transcript_id "MSTRG.31928.59"; exon_number "8";
chr11	StringTie	exon	59652838	59653018	1000	-	.	gene_id "MSTRG.31928"; transcript_id "MSTRG.31928.59"; exon_number "9";
chr11	StringTie	exon	59653983	59654072	1000	-	.	gene_id "MSTRG.31928"; transcript_id "MSTRG.31928.59"; exon_number "10";
chr11	StringTie	exon	59655523	59655740	1000	-	.	gene_id "MSTRG.31928"; transcript_id "MSTRG.31928.59"; exon_number "11";
chr11	StringTie	exon	59655956	59656045	1000	-	.	gene_id "MSTRG.31928"; transcript_id "MSTRG.31928.59"; exon_number "12";
chr11	StringTie	exon	59656499	59656600	1000	-	.	gene_id "MSTRG.31928"; transcript_id "MSTRG.31928.59"; exon_number "13";
chr11	StringTie	exon	59657080	59657151	1000	-	.	gene_id "MSTRG.31928"; transcript_id "MSTRG.31928.59"; exon_number "14";
chr11	StringTie	exon	59657530	59657724	1000	-	.	gene_id "MSTRG.31928"; transcript_id "MSTRG.31928.59"; exon_number "15";
chr11	StringTie	exon	59658866	59658946	1000	-	.	gene_id "MSTRG.31928"; transcript_id "MSTRG.31928.59"; exon_number "16";
chr11	StringTie	exon	59659252	59659469	1000	-	.	gene_id "MSTRG.31928"; transcript_id "MSTRG.31928.59"; exon_number "17";
chr11	StringTie	exon	59666853	59666964	1000	-	.	gene_id "MSTRG.31928"; transcript_id "MSTRG.31928.59"; exon_number "18";
chr11	StringTie	exon	59668881	59669010	1000	-	.	gene_id "MSTRG.31928"; transcript_id "MSTRG.31928.59"; exon_number "19";
chr11	StringTie	transcript	59574350	59617507	1000	-	.	gene_id "MSTRG.31928"; transcript_id "MSTRG.31928.6";
chr11	StringTie	exon	59574350	59576719	1000	-	.	gene_id "MSTRG.31928"; transcript_id "MSTRG.31928.6"; exon_number "1";
chr11	StringTie	exon	59576805	59577025	1000	-	.	gene_id "MSTRG.31928"; transcript_id "MSTRG.31928.6"; exon_number "2";
chr11	StringTie	exon	59578149	59578330	1000	-	.	gene_id "MSTRG.31928"; transcript_id "MSTRG.31928.6"; exon_number "3";
chr11	StringTie	exon	59580174	59580269	1000	-	.	gene_id "MSTRG.31928"; transcript_id "MSTRG.31928.6"; exon_number "4";
chr11	StringTie	exon	59581451	59581554	1000	-	.	gene_id "MSTRG.31928"; transcript_id "MSTRG.31928.6"; exon_number "5";
chr11	StringTie	exon	59593604	59593724	1000	-	.	gene_id "MSTRG.31928"; transcript_id "MSTRG.31928.6"; exon_number "6";
chr11	StringTie	exon	59594010	59594255	1000	-	.	gene_id "MSTRG.31928"; transcript_id "MSTRG.31928.6"; exon_number "7";
chr11	StringTie	exon	59600496	59600627	1000	-	.	gene_id "MSTRG.31928"; transcript_id "MSTRG.31928.6"; exon_number "8";
chr11	StringTie	exon	59600819	59600873	1000	-	.	gene_id "MSTRG.31928"; transcript_id "MSTRG.31928.6"; exon_number "9";
chr11	StringTie	exon	59601283	59601385	1000	-	.	gene_id "MSTRG.31928"; transcript_id "MSTRG.31928.6"; exon_number "10";
chr11	StringTie	exon	59601640	59601838	1000	-	.	gene_id "MSTRG.31928"; transcript_id "MSTRG.31928.6"; exon_number "11";
chr11	StringTie	exon	59608484	59608734	1000	-	.	gene_id "MSTRG.31928"; transcript_id "MSTRG.31928.6"; exon_number "12";
chr11	StringTie	exon	59610381	59610589	1000	-	.	gene_id "MSTRG.31928"; transcript_id "MSTRG.31928.6"; exon_number "13";
chr11	StringTie	exon	59615303	59615567	1000	-	.	gene_id "MSTRG.31928"; transcript_id "MSTRG.31928.6"; exon_number "14";
chr11	StringTie	exon	59615604	59617507	1000	-	.	gene_id "MSTRG.31928"; transcript_id "MSTRG.31928.6"; exon_number "15";
chr11	StringTie	transcript	59636656	59667157	1000	-	.	gene_id "MSTRG.31928"; transcript_id "MSTRG.31928.60";
chr11	StringTie	exon	59636656	59638411	1000	-	.	gene_id "MSTRG.31928"; transcript_id "MSTRG.31928.60"; exon_number "1";
chr11	StringTie	exon	59639048	59639197	1000	-	.	gene_id "MSTRG.31928"; transcript_id "MSTRG.31928.60"; exon_number "2";
chr11	StringTie	exon	59639292	59639383	1000	-	.	gene_id "MSTRG.31928"; transcript_id "MSTRG.31928.60"; exon_number "3";
chr11	StringTie	exon	59642880	59643035	1000	-	.	gene_id "MSTRG.31928"; transcript_id "MSTRG.31928.60"; exon_number "4";
chr11	StringTie	exon	59647754	59647913	1000	-	.	gene_id "MSTRG.31928"; transcript_id "MSTRG.31928.60"; exon_number "5";
chr11	StringTie	exon	59649462	59649610	1000	-	.	gene_id "MSTRG.31928"; transcript_id "MSTRG.31928.60"; exon_number "6";
chr11	StringTie	exon	59650754	59650813	1000	-	.	gene_id "MSTRG.31928"; transcript_id "MSTRG.31928.60"; exon_number "7";
chr11	StringTie	exon	59651544	59651641	1000	-	.	gene_id "MSTRG.31928"; transcript_id "MSTRG.31928.60"; exon_number "8";
chr11	StringTie	exon	59652464	59652587	1000	-	.	gene_id "MSTRG.31928"; transcript_id "MSTRG.31928.60"; exon_number "9";
chr11	StringTie	exon	59652838	59653014	1000	-	.	gene_id "MSTRG.31928"; transcript_id "MSTRG.31928.60"; exon_number "10";
chr11	StringTie	exon	59653983	59654072	1000	-	.	gene_id "MSTRG.31928"; transcript_id "MSTRG.31928.60"; exon_number "11";
chr11	StringTie	exon	59655523	59655740	1000	-	.	gene_id "MSTRG.31928"; transcript_id "MSTRG.31928.60"; exon_number "12";
chr11	StringTie	exon	59656499	59656600	1000	-	.	gene_id "MSTRG.31928"; transcript_id "MSTRG.31928.60"; exon_number "13";
chr11	StringTie	exon	59657080	59657153	1000	-	.	gene_id "MSTRG.31928"; transcript_id "MSTRG.31928.60"; exon_number "14";
chr11	StringTie	exon	59657530	59657724	1000	-	.	gene_id "MSTRG.31928"; transcript_id "MSTRG.31928.60"; exon_number "15";
chr11	StringTie	exon	59658866	59658946	1000	-	.	gene_id "MSTRG.31928"; transcript_id "MSTRG.31928.60"; exon_number "16";
chr11	StringTie	exon	59659252	59659455	1000	-	.	gene_id "MSTRG.31928"; transcript_id "MSTRG.31928.60"; exon_number "17";
chr11	StringTie	exon	59666853	59666964	1000	-	.	gene_id "MSTRG.31928"; transcript_id "MSTRG.31928.60"; exon_number "18";
chr11	StringTie	exon	59667045	59667157	1000	-	.	gene_id "MSTRG.31928"; transcript_id "MSTRG.31928.60"; exon_number "19";
chr11	StringTie	transcript	59636663	59669020	1000	-	.	gene_id "MSTRG.31928"; transcript_id "MSTRG.31928.61";
chr11	StringTie	exon	59636663	59638411	1000	-	.	gene_id "MSTRG.31928"; transcript_id "MSTRG.31928.61"; exon_number "1";
chr11	StringTie	exon	59639048	59639197	1000	-	.	gene_id "MSTRG.31928"; transcript_id "MSTRG.31928.61"; exon_number "2";
chr11	StringTie	exon	59639292	59639383	1000	-	.	gene_id "MSTRG.31928"; transcript_id "MSTRG.31928.61"; exon_number "3";
chr11	StringTie	exon	59641377	59641585	1000	-	.	gene_id "MSTRG.31928"; transcript_id "MSTRG.31928.61"; exon_number "4";
chr11	StringTie	exon	59642880	59643035	1000	-	.	gene_id "MSTRG.31928"; transcript_id "MSTRG.31928.61"; exon_number "5";
chr11	StringTie	exon	59647754	59647827	1000	-	.	gene_id "MSTRG.31928"; transcript_id "MSTRG.31928.61"; exon_number "6";
chr11	StringTie	exon	59649462	59649610	1000	-	.	gene_id "MSTRG.31928"; transcript_id "MSTRG.31928.61"; exon_number "7";
chr11	StringTie	exon	59650754	59650813	1000	-	.	gene_id "MSTRG.31928"; transcript_id "MSTRG.31928.61"; exon_number "8";
chr11	StringTie	exon	59651544	59651641	1000	-	.	gene_id "MSTRG.31928"; transcript_id "MSTRG.31928.61"; exon_number "9";
chr11	StringTie	exon	59652464	59652587	1000	-	.	gene_id "MSTRG.31928"; transcript_id "MSTRG.31928.61"; exon_number "10";
chr11	StringTie	exon	59652838	59653014	1000	-	.	gene_id "MSTRG.31928"; transcript_id "MSTRG.31928.61"; exon_number "11";
chr11	StringTie	exon	59653983	59654072	1000	-	.	gene_id "MSTRG.31928"; transcript_id "MSTRG.31928.61"; exon_number "12";
chr11	StringTie	exon	59655523	59655740	1000	-	.	gene_id "MSTRG.31928"; transcript_id "MSTRG.31928.61"; exon_number "13";
chr11	StringTie	exon	59656499	59656600	1000	-	.	gene_id "MSTRG.31928"; transcript_id "MSTRG.31928.61"; exon_number "14";
chr11	StringTie	exon	59657080	59657151	1000	-	.	gene_id "MSTRG.31928"; transcript_id "MSTRG.31928.61"; exon_number "15";
chr11	StringTie	exon	59657530	59657724	1000	-	.	gene_id "MSTRG.31928"; transcript_id "MSTRG.31928.61"; exon_number "16";
chr11	StringTie	exon	59658866	59658946	1000	-	.	gene_id "MSTRG.31928"; transcript_id "MSTRG.31928.61"; exon_number "17";
chr11	StringTie	exon	59659252	59659469	1000	-	.	gene_id "MSTRG.31928"; transcript_id "MSTRG.31928.61"; exon_number "18";
chr11	StringTie	exon	59666853	59666964	1000	-	.	gene_id "MSTRG.31928"; transcript_id "MSTRG.31928.61"; exon_number "19";
chr11	StringTie	exon	59668881	59669020	1000	-	.	gene_id "MSTRG.31928"; transcript_id "MSTRG.31928.61"; exon_number "20";
chr11	StringTie	transcript	59636665	59669011	1000	-	.	gene_id "MSTRG.31928"; transcript_id "MSTRG.31928.62";
chr11	StringTie	exon	59636665	59638411	1000	-	.	gene_id "MSTRG.31928"; transcript_id "MSTRG.31928.62"; exon_number "1";
chr11	StringTie	exon	59639048	59639197	1000	-	.	gene_id "MSTRG.31928"; transcript_id "MSTRG.31928.62"; exon_number "2";
chr11	StringTie	exon	59639292	59639383	1000	-	.	gene_id "MSTRG.31928"; transcript_id "MSTRG.31928.62"; exon_number "3";
chr11	StringTie	exon	59641377	59643035	1000	-	.	gene_id "MSTRG.31928"; transcript_id "MSTRG.31928.62"; exon_number "4";
chr11	StringTie	exon	59647754	59647913	1000	-	.	gene_id "MSTRG.31928"; transcript_id "MSTRG.31928.62"; exon_number "5";
chr11	StringTie	exon	59649462	59649610	1000	-	.	gene_id "MSTRG.31928"; transcript_id "MSTRG.31928.62"; exon_number "6";
chr11	StringTie	exon	59650754	59650813	1000	-	.	gene_id "MSTRG.31928"; transcript_id "MSTRG.31928.62"; exon_number "7";
chr11	StringTie	exon	59651544	59651641	1000	-	.	gene_id "MSTRG.31928"; transcript_id "MSTRG.31928.62"; exon_number "8";
chr11	StringTie	exon	59652464	59652587	1000	-	.	gene_id "MSTRG.31928"; transcript_id "MSTRG.31928.62"; exon_number "9";
chr11	StringTie	exon	59652838	59653018	1000	-	.	gene_id "MSTRG.31928"; transcript_id "MSTRG.31928.62"; exon_number "10";
chr11	StringTie	exon	59653983	59654072	1000	-	.	gene_id "MSTRG.31928"; transcript_id "MSTRG.31928.62"; exon_number "11";
chr11	StringTie	exon	59655523	59655740	1000	-	.	gene_id "MSTRG.31928"; transcript_id "MSTRG.31928.62"; exon_number "12";
chr11	StringTie	exon	59656499	59656600	1000	-	.	gene_id "MSTRG.31928"; transcript_id "MSTRG.31928.62"; exon_number "13";
chr11	StringTie	exon	59657080	59657151	1000	-	.	gene_id "MSTRG.31928"; transcript_id "MSTRG.31928.62"; exon_number "14";
chr11	StringTie	exon	59657530	59657724	1000	-	.	gene_id "MSTRG.31928"; transcript_id "MSTRG.31928.62"; exon_number "15";
chr11	StringTie	exon	59658866	59658946	1000	-	.	gene_id "MSTRG.31928"; transcript_id "MSTRG.31928.62"; exon_number "16";
chr11	StringTie	exon	59659248	59659469	1000	-	.	gene_id "MSTRG.31928"; transcript_id "MSTRG.31928.62"; exon_number "17";
chr11	StringTie	exon	59666853	59666964	1000	-	.	gene_id "MSTRG.31928"; transcript_id "MSTRG.31928.62"; exon_number "18";
chr11	StringTie	exon	59668881	59669011	1000	-	.	gene_id "MSTRG.31928"; transcript_id "MSTRG.31928.62"; exon_number "19";
chr11	StringTie	transcript	59636665	59669009	1000	-	.	gene_id "MSTRG.31928"; transcript_id "MSTRG.31928.63";
chr11	StringTie	exon	59636665	59638411	1000	-	.	gene_id "MSTRG.31928"; transcript_id "MSTRG.31928.63"; exon_number "1";
chr11	StringTie	exon	59639048	59639197	1000	-	.	gene_id "MSTRG.31928"; transcript_id "MSTRG.31928.63"; exon_number "2";
chr11	StringTie	exon	59639292	59639383	1000	-	.	gene_id "MSTRG.31928"; transcript_id "MSTRG.31928.63"; exon_number "3";
chr11	StringTie	exon	59642880	59643035	1000	-	.	gene_id "MSTRG.31928"; transcript_id "MSTRG.31928.63"; exon_number "4";
chr11	StringTie	exon	59647754	59647913	1000	-	.	gene_id "MSTRG.31928"; transcript_id "MSTRG.31928.63"; exon_number "5";
chr11	StringTie	exon	59649462	59649610	1000	-	.	gene_id "MSTRG.31928"; transcript_id "MSTRG.31928.63"; exon_number "6";
chr11	StringTie	exon	59650754	59650813	1000	-	.	gene_id "MSTRG.31928"; transcript_id "MSTRG.31928.63"; exon_number "7";
chr11	StringTie	exon	59651544	59651641	1000	-	.	gene_id "MSTRG.31928"; transcript_id "MSTRG.31928.63"; exon_number "8";
chr11	StringTie	exon	59652464	59652587	1000	-	.	gene_id "MSTRG.31928"; transcript_id "MSTRG.31928.63"; exon_number "9";
chr11	StringTie	exon	59652838	59653018	1000	-	.	gene_id "MSTRG.31928"; transcript_id "MSTRG.31928.63"; exon_number "10";
chr11	StringTie	exon	59653983	59654072	1000	-	.	gene_id "MSTRG.31928"; transcript_id "MSTRG.31928.63"; exon_number "11";
chr11	StringTie	exon	59655523	59655740	1000	-	.	gene_id "MSTRG.31928"; transcript_id "MSTRG.31928.63"; exon_number "12";
chr11	StringTie	exon	59656499	59656600	1000	-	.	gene_id "MSTRG.31928"; transcript_id "MSTRG.31928.63"; exon_number "13";
chr11	StringTie	exon	59657080	59657153	1000	-	.	gene_id "MSTRG.31928"; transcript_id "MSTRG.31928.63"; exon_number "14";
chr11	StringTie	exon	59657530	59657724	1000	-	.	gene_id "MSTRG.31928"; transcript_id "MSTRG.31928.63"; exon_number "15";
chr11	StringTie	exon	59658866	59658946	1000	-	.	gene_id "MSTRG.31928"; transcript_id "MSTRG.31928.63"; exon_number "16";
chr11	StringTie	exon	59659252	59659469	1000	-	.	gene_id "MSTRG.31928"; transcript_id "MSTRG.31928.63"; exon_number "17";
chr11	StringTie	exon	59662355	59662484	1000	-	.	gene_id "MSTRG.31928"; transcript_id "MSTRG.31928.63"; exon_number "18";
chr11	StringTie	exon	59666853	59666964	1000	-	.	gene_id "MSTRG.31928"; transcript_id "MSTRG.31928.63"; exon_number "19";
chr11	StringTie	exon	59668881	59669009	1000	-	.	gene_id "MSTRG.31928"; transcript_id "MSTRG.31928.63"; exon_number "20";
chr11	StringTie	transcript	59636675	59669254	1000	-	.	gene_id "MSTRG.31928"; transcript_id "MSTRG.31928.64";
chr11	StringTie	exon	59636675	59638420	1000	-	.	gene_id "MSTRG.31928"; transcript_id "MSTRG.31928.64"; exon_number "1";
chr11	StringTie	exon	59639048	59639197	1000	-	.	gene_id "MSTRG.31928"; transcript_id "MSTRG.31928.64"; exon_number "2";
chr11	StringTie	exon	59639292	59639383	1000	-	.	gene_id "MSTRG.31928"; transcript_id "MSTRG.31928.64"; exon_number "3";
chr11	StringTie	exon	59642880	59643035	1000	-	.	gene_id "MSTRG.31928"; transcript_id "MSTRG.31928.64"; exon_number "4";
chr11	StringTie	exon	59647754	59647913	1000	-	.	gene_id "MSTRG.31928"; transcript_id "MSTRG.31928.64"; exon_number "5";
chr11	StringTie	exon	59649462	59649610	1000	-	.	gene_id "MSTRG.31928"; transcript_id "MSTRG.31928.64"; exon_number "6";
chr11	StringTie	exon	59650754	59650813	1000	-	.	gene_id "MSTRG.31928"; transcript_id "MSTRG.31928.64"; exon_number "7";
chr11	StringTie	exon	59651544	59651641	1000	-	.	gene_id "MSTRG.31928"; transcript_id "MSTRG.31928.64"; exon_number "8";
chr11	StringTie	exon	59652464	59652587	1000	-	.	gene_id "MSTRG.31928"; transcript_id "MSTRG.31928.64"; exon_number "9";
chr11	StringTie	exon	59652838	59653018	1000	-	.	gene_id "MSTRG.31928"; transcript_id "MSTRG.31928.64"; exon_number "10";
chr11	StringTie	exon	59653983	59654072	1000	-	.	gene_id "MSTRG.31928"; transcript_id "MSTRG.31928.64"; exon_number "11";
chr11	StringTie	exon	59655523	59655740	1000	-	.	gene_id "MSTRG.31928"; transcript_id "MSTRG.31928.64"; exon_number "12";
chr11	StringTie	exon	59656499	59656600	1000	-	.	gene_id "MSTRG.31928"; transcript_id "MSTRG.31928.64"; exon_number "13";
chr11	StringTie	exon	59657080	59657153	1000	-	.	gene_id "MSTRG.31928"; transcript_id "MSTRG.31928.64"; exon_number "14";
chr11	StringTie	exon	59657530	59657724	1000	-	.	gene_id "MSTRG.31928"; transcript_id "MSTRG.31928.64"; exon_number "15";
chr11	StringTie	exon	59658866	59658946	1000	-	.	gene_id "MSTRG.31928"; transcript_id "MSTRG.31928.64"; exon_number "16";
chr11	StringTie	exon	59659252	59659469	1000	-	.	gene_id "MSTRG.31928"; transcript_id "MSTRG.31928.64"; exon_number "17";
chr11	StringTie	exon	59666853	59666964	1000	-	.	gene_id "MSTRG.31928"; transcript_id "MSTRG.31928.64"; exon_number "18";
chr11	StringTie	exon	59668881	59669254	1000	-	.	gene_id "MSTRG.31928"; transcript_id "MSTRG.31928.64"; exon_number "19";
chr11	StringTie	transcript	59636685	59669033	1000	-	.	gene_id "MSTRG.31928"; transcript_id "MSTRG.31928.65";
chr11	StringTie	exon	59636685	59638411	1000	-	.	gene_id "MSTRG.31928"; transcript_id "MSTRG.31928.65"; exon_number "1";
chr11	StringTie	exon	59639048	59639197	1000	-	.	gene_id "MSTRG.31928"; transcript_id "MSTRG.31928.65"; exon_number "2";
chr11	StringTie	exon	59639292	59639383	1000	-	.	gene_id "MSTRG.31928"; transcript_id "MSTRG.31928.65"; exon_number "3";
chr11	StringTie	exon	59641448	59641585	1000	-	.	gene_id "MSTRG.31928"; transcript_id "MSTRG.31928.65"; exon_number "4";
chr11	StringTie	exon	59642880	59643035	1000	-	.	gene_id "MSTRG.31928"; transcript_id "MSTRG.31928.65"; exon_number "5";
chr11	StringTie	exon	59647754	59647913	1000	-	.	gene_id "MSTRG.31928"; transcript_id "MSTRG.31928.65"; exon_number "6";
chr11	StringTie	exon	59649462	59649610	1000	-	.	gene_id "MSTRG.31928"; transcript_id "MSTRG.31928.65"; exon_number "7";
chr11	StringTie	exon	59650754	59650813	1000	-	.	gene_id "MSTRG.31928"; transcript_id "MSTRG.31928.65"; exon_number "8";
chr11	StringTie	exon	59651544	59651641	1000	-	.	gene_id "MSTRG.31928"; transcript_id "MSTRG.31928.65"; exon_number "9";
chr11	StringTie	exon	59652464	59652587	1000	-	.	gene_id "MSTRG.31928"; transcript_id "MSTRG.31928.65"; exon_number "10";
chr11	StringTie	exon	59652838	59653018	1000	-	.	gene_id "MSTRG.31928"; transcript_id "MSTRG.31928.65"; exon_number "11";
chr11	StringTie	exon	59653983	59654072	1000	-	.	gene_id "MSTRG.31928"; transcript_id "MSTRG.31928.65"; exon_number "12";
chr11	StringTie	exon	59655523	59655740	1000	-	.	gene_id "MSTRG.31928"; transcript_id "MSTRG.31928.65"; exon_number "13";
chr11	StringTie	exon	59656499	59656600	1000	-	.	gene_id "MSTRG.31928"; transcript_id "MSTRG.31928.65"; exon_number "14";
chr11	StringTie	exon	59657530	59657724	1000	-	.	gene_id "MSTRG.31928"; transcript_id "MSTRG.31928.65"; exon_number "15";
chr11	StringTie	exon	59658866	59658946	1000	-	.	gene_id "MSTRG.31928"; transcript_id "MSTRG.31928.65"; exon_number "16";
chr11	StringTie	exon	59659252	59659469	1000	-	.	gene_id "MSTRG.31928"; transcript_id "MSTRG.31928.65"; exon_number "17";
chr11	StringTie	exon	59666853	59666964	1000	-	.	gene_id "MSTRG.31928"; transcript_id "MSTRG.31928.65"; exon_number "18";
chr11	StringTie	exon	59668881	59669033	1000	-	.	gene_id "MSTRG.31928"; transcript_id "MSTRG.31928.65"; exon_number "19";
chr11	StringTie	transcript	59636689	59669008	1000	-	.	gene_id "MSTRG.31928"; transcript_id "MSTRG.31928.66";
chr11	StringTie	exon	59636689	59638411	1000	-	.	gene_id "MSTRG.31928"; transcript_id "MSTRG.31928.66"; exon_number "1";
chr11	StringTie	exon	59639048	59639197	1000	-	.	gene_id "MSTRG.31928"; transcript_id "MSTRG.31928.66"; exon_number "2";
chr11	StringTie	exon	59639292	59639383	1000	-	.	gene_id "MSTRG.31928"; transcript_id "MSTRG.31928.66"; exon_number "3";
chr11	StringTie	exon	59642880	59643035	1000	-	.	gene_id "MSTRG.31928"; transcript_id "MSTRG.31928.66"; exon_number "4";
chr11	StringTie	exon	59647754	59647913	1000	-	.	gene_id "MSTRG.31928"; transcript_id "MSTRG.31928.66"; exon_number "5";
chr11	StringTie	exon	59649462	59649610	1000	-	.	gene_id "MSTRG.31928"; transcript_id "MSTRG.31928.66"; exon_number "6";
chr11	StringTie	exon	59650754	59650813	1000	-	.	gene_id "MSTRG.31928"; transcript_id "MSTRG.31928.66"; exon_number "7";
chr11	StringTie	exon	59651544	59651641	1000	-	.	gene_id "MSTRG.31928"; transcript_id "MSTRG.31928.66"; exon_number "8";
chr11	StringTie	exon	59652464	59652587	1000	-	.	gene_id "MSTRG.31928"; transcript_id "MSTRG.31928.66"; exon_number "9";
chr11	StringTie	exon	59652838	59653014	1000	-	.	gene_id "MSTRG.31928"; transcript_id "MSTRG.31928.66"; exon_number "10";
chr11	StringTie	exon	59653983	59654072	1000	-	.	gene_id "MSTRG.31928"; transcript_id "MSTRG.31928.66"; exon_number "11";
chr11	StringTie	exon	59655523	59655740	1000	-	.	gene_id "MSTRG.31928"; transcript_id "MSTRG.31928.66"; exon_number "12";
chr11	StringTie	exon	59656499	59656600	1000	-	.	gene_id "MSTRG.31928"; transcript_id "MSTRG.31928.66"; exon_number "13";
chr11	StringTie	exon	59657530	59657724	1000	-	.	gene_id "MSTRG.31928"; transcript_id "MSTRG.31928.66"; exon_number "14";
chr11	StringTie	exon	59658866	59658946	1000	-	.	gene_id "MSTRG.31928"; transcript_id "MSTRG.31928.66"; exon_number "15";
chr11	StringTie	exon	59659252	59659469	1000	-	.	gene_id "MSTRG.31928"; transcript_id "MSTRG.31928.66"; exon_number "16";
chr11	StringTie	exon	59666853	59666964	1000	-	.	gene_id "MSTRG.31928"; transcript_id "MSTRG.31928.66"; exon_number "17";
chr11	StringTie	exon	59668881	59669008	1000	-	.	gene_id "MSTRG.31928"; transcript_id "MSTRG.31928.66"; exon_number "18";
chr11	StringTie	transcript	59636689	59669010	1000	-	.	gene_id "MSTRG.31928"; transcript_id "MSTRG.31928.67";
chr11	StringTie	exon	59636689	59638411	1000	-	.	gene_id "MSTRG.31928"; transcript_id "MSTRG.31928.67"; exon_number "1";
chr11	StringTie	exon	59639051	59639197	1000	-	.	gene_id "MSTRG.31928"; transcript_id "MSTRG.31928.67"; exon_number "2";
chr11	StringTie	exon	59639292	59639383	1000	-	.	gene_id "MSTRG.31928"; transcript_id "MSTRG.31928.67"; exon_number "3";
chr11	StringTie	exon	59642880	59643035	1000	-	.	gene_id "MSTRG.31928"; transcript_id "MSTRG.31928.67"; exon_number "4";
chr11	StringTie	exon	59647754	59647913	1000	-	.	gene_id "MSTRG.31928"; transcript_id "MSTRG.31928.67"; exon_number "5";
chr11	StringTie	exon	59649462	59649610	1000	-	.	gene_id "MSTRG.31928"; transcript_id "MSTRG.31928.67"; exon_number "6";
chr11	StringTie	exon	59650754	59650813	1000	-	.	gene_id "MSTRG.31928"; transcript_id "MSTRG.31928.67"; exon_number "7";
chr11	StringTie	exon	59651544	59651641	1000	-	.	gene_id "MSTRG.31928"; transcript_id "MSTRG.31928.67"; exon_number "8";
chr11	StringTie	exon	59652464	59652587	1000	-	.	gene_id "MSTRG.31928"; transcript_id "MSTRG.31928.67"; exon_number "9";
chr11	StringTie	exon	59652838	59653018	1000	-	.	gene_id "MSTRG.31928"; transcript_id "MSTRG.31928.67"; exon_number "10";
chr11	StringTie	exon	59653983	59654072	1000	-	.	gene_id "MSTRG.31928"; transcript_id "MSTRG.31928.67"; exon_number "11";
chr11	StringTie	exon	59655523	59655740	1000	-	.	gene_id "MSTRG.31928"; transcript_id "MSTRG.31928.67"; exon_number "12";
chr11	StringTie	exon	59655956	59656045	1000	-	.	gene_id "MSTRG.31928"; transcript_id "MSTRG.31928.67"; exon_number "13";
chr11	StringTie	exon	59656499	59656600	1000	-	.	gene_id "MSTRG.31928"; transcript_id "MSTRG.31928.67"; exon_number "14";
chr11	StringTie	exon	59657080	59657153	1000	-	.	gene_id "MSTRG.31928"; transcript_id "MSTRG.31928.67"; exon_number "15";
chr11	StringTie	exon	59657530	59657724	1000	-	.	gene_id "MSTRG.31928"; transcript_id "MSTRG.31928.67"; exon_number "16";
chr11	StringTie	exon	59658866	59658946	1000	-	.	gene_id "MSTRG.31928"; transcript_id "MSTRG.31928.67"; exon_number "17";
chr11	StringTie	exon	59659252	59659469	1000	-	.	gene_id "MSTRG.31928"; transcript_id "MSTRG.31928.67"; exon_number "18";
chr11	StringTie	exon	59666853	59666964	1000	-	.	gene_id "MSTRG.31928"; transcript_id "MSTRG.31928.67"; exon_number "19";
chr11	StringTie	exon	59668881	59669010	1000	-	.	gene_id "MSTRG.31928"; transcript_id "MSTRG.31928.67"; exon_number "20";
chr11	StringTie	transcript	59636696	59669134	1000	-	.	gene_id "MSTRG.31928"; transcript_id "MSTRG.31928.68";
chr11	StringTie	exon	59636696	59638411	1000	-	.	gene_id "MSTRG.31928"; transcript_id "MSTRG.31928.68"; exon_number "1";
chr11	StringTie	exon	59639048	59639197	1000	-	.	gene_id "MSTRG.31928"; transcript_id "MSTRG.31928.68"; exon_number "2";
chr11	StringTie	exon	59639292	59639383	1000	-	.	gene_id "MSTRG.31928"; transcript_id "MSTRG.31928.68"; exon_number "3";
chr11	StringTie	exon	59642880	59643035	1000	-	.	gene_id "MSTRG.31928"; transcript_id "MSTRG.31928.68"; exon_number "4";
chr11	StringTie	exon	59647754	59647913	1000	-	.	gene_id "MSTRG.31928"; transcript_id "MSTRG.31928.68"; exon_number "5";
chr11	StringTie	exon	59649462	59649610	1000	-	.	gene_id "MSTRG.31928"; transcript_id "MSTRG.31928.68"; exon_number "6";
chr11	StringTie	exon	59650754	59650813	1000	-	.	gene_id "MSTRG.31928"; transcript_id "MSTRG.31928.68"; exon_number "7";
chr11	StringTie	exon	59651544	59651641	1000	-	.	gene_id "MSTRG.31928"; transcript_id "MSTRG.31928.68"; exon_number "8";
chr11	StringTie	exon	59652464	59652587	1000	-	.	gene_id "MSTRG.31928"; transcript_id "MSTRG.31928.68"; exon_number "9";
chr11	StringTie	exon	59652838	59653018	1000	-	.	gene_id "MSTRG.31928"; transcript_id "MSTRG.31928.68"; exon_number "10";
chr11	StringTie	exon	59653983	59654072	1000	-	.	gene_id "MSTRG.31928"; transcript_id "MSTRG.31928.68"; exon_number "11";
chr11	StringTie	exon	59655523	59655740	1000	-	.	gene_id "MSTRG.31928"; transcript_id "MSTRG.31928.68"; exon_number "12";
chr11	StringTie	exon	59656499	59656600	1000	-	.	gene_id "MSTRG.31928"; transcript_id "MSTRG.31928.68"; exon_number "13";
chr11	StringTie	exon	59657530	59657724	1000	-	.	gene_id "MSTRG.31928"; transcript_id "MSTRG.31928.68"; exon_number "14";
chr11	StringTie	exon	59658866	59658946	1000	-	.	gene_id "MSTRG.31928"; transcript_id "MSTRG.31928.68"; exon_number "15";
chr11	StringTie	exon	59659248	59659469	1000	-	.	gene_id "MSTRG.31928"; transcript_id "MSTRG.31928.68"; exon_number "16";
chr11	StringTie	exon	59666853	59666964	1000	-	.	gene_id "MSTRG.31928"; transcript_id "MSTRG.31928.68"; exon_number "17";
chr11	StringTie	exon	59668881	59669134	1000	-	.	gene_id "MSTRG.31928"; transcript_id "MSTRG.31928.68"; exon_number "18";
chr11	StringTie	transcript	59636697	59669011	1000	-	.	gene_id "MSTRG.31928"; transcript_id "MSTRG.31928.69";
chr11	StringTie	exon	59636697	59638411	1000	-	.	gene_id "MSTRG.31928"; transcript_id "MSTRG.31928.69"; exon_number "1";
chr11	StringTie	exon	59639048	59639197	1000	-	.	gene_id "MSTRG.31928"; transcript_id "MSTRG.31928.69"; exon_number "2";
chr11	StringTie	exon	59639295	59639383	1000	-	.	gene_id "MSTRG.31928"; transcript_id "MSTRG.31928.69"; exon_number "3";
chr11	StringTie	exon	59641377	59641585	1000	-	.	gene_id "MSTRG.31928"; transcript_id "MSTRG.31928.69"; exon_number "4";
chr11	StringTie	exon	59642880	59643035	1000	-	.	gene_id "MSTRG.31928"; transcript_id "MSTRG.31928.69"; exon_number "5";
chr11	StringTie	exon	59647754	59647913	1000	-	.	gene_id "MSTRG.31928"; transcript_id "MSTRG.31928.69"; exon_number "6";
chr11	StringTie	exon	59649462	59649610	1000	-	.	gene_id "MSTRG.31928"; transcript_id "MSTRG.31928.69"; exon_number "7";
chr11	StringTie	exon	59650754	59650813	1000	-	.	gene_id "MSTRG.31928"; transcript_id "MSTRG.31928.69"; exon_number "8";
chr11	StringTie	exon	59651544	59651641	1000	-	.	gene_id "MSTRG.31928"; transcript_id "MSTRG.31928.69"; exon_number "9";
chr11	StringTie	exon	59652464	59652587	1000	-	.	gene_id "MSTRG.31928"; transcript_id "MSTRG.31928.69"; exon_number "10";
chr11	StringTie	exon	59652838	59653018	1000	-	.	gene_id "MSTRG.31928"; transcript_id "MSTRG.31928.69"; exon_number "11";
chr11	StringTie	exon	59653983	59654072	1000	-	.	gene_id "MSTRG.31928"; transcript_id "MSTRG.31928.69"; exon_number "12";
chr11	StringTie	exon	59655523	59655740	1000	-	.	gene_id "MSTRG.31928"; transcript_id "MSTRG.31928.69"; exon_number "13";
chr11	StringTie	exon	59655956	59656045	1000	-	.	gene_id "MSTRG.31928"; transcript_id "MSTRG.31928.69"; exon_number "14";
chr11	StringTie	exon	59656499	59656600	1000	-	.	gene_id "MSTRG.31928"; transcript_id "MSTRG.31928.69"; exon_number "15";
chr11	StringTie	exon	59657080	59657153	1000	-	.	gene_id "MSTRG.31928"; transcript_id "MSTRG.31928.69"; exon_number "16";
chr11	StringTie	exon	59657530	59657724	1000	-	.	gene_id "MSTRG.31928"; transcript_id "MSTRG.31928.69"; exon_number "17";
chr11	StringTie	exon	59658866	59658946	1000	-	.	gene_id "MSTRG.31928"; transcript_id "MSTRG.31928.69"; exon_number "18";
chr11	StringTie	exon	59659252	59659469	1000	-	.	gene_id "MSTRG.31928"; transcript_id "MSTRG.31928.69"; exon_number "19";
chr11	StringTie	exon	59666853	59666964	1000	-	.	gene_id "MSTRG.31928"; transcript_id "MSTRG.31928.69"; exon_number "20";
chr11	StringTie	exon	59668881	59669011	1000	-	.	gene_id "MSTRG.31928"; transcript_id "MSTRG.31928.69"; exon_number "21";
chr11	StringTie	transcript	59574355	59615769	1000	-	.	gene_id "MSTRG.31928"; transcript_id "MSTRG.31928.7";
chr11	StringTie	exon	59574355	59576719	1000	-	.	gene_id "MSTRG.31928"; transcript_id "MSTRG.31928.7"; exon_number "1";
chr11	StringTie	exon	59576805	59577025	1000	-	.	gene_id "MSTRG.31928"; transcript_id "MSTRG.31928.7"; exon_number "2";
chr11	StringTie	exon	59578149	59578330	1000	-	.	gene_id "MSTRG.31928"; transcript_id "MSTRG.31928.7"; exon_number "3";
chr11	StringTie	exon	59580174	59580269	1000	-	.	gene_id "MSTRG.31928"; transcript_id "MSTRG.31928.7"; exon_number "4";
chr11	StringTie	exon	59581451	59581554	1000	-	.	gene_id "MSTRG.31928"; transcript_id "MSTRG.31928.7"; exon_number "5";
chr11	StringTie	exon	59593604	59593724	1000	-	.	gene_id "MSTRG.31928"; transcript_id "MSTRG.31928.7"; exon_number "6";
chr11	StringTie	exon	59594010	59594255	1000	-	.	gene_id "MSTRG.31928"; transcript_id "MSTRG.31928.7"; exon_number "7";
chr11	StringTie	exon	59600496	59600627	1000	-	.	gene_id "MSTRG.31928"; transcript_id "MSTRG.31928.7"; exon_number "8";
chr11	StringTie	exon	59600819	59600873	1000	-	.	gene_id "MSTRG.31928"; transcript_id "MSTRG.31928.7"; exon_number "9";
chr11	StringTie	exon	59601283	59601385	1000	-	.	gene_id "MSTRG.31928"; transcript_id "MSTRG.31928.7"; exon_number "10";
chr11	StringTie	exon	59601640	59601838	1000	-	.	gene_id "MSTRG.31928"; transcript_id "MSTRG.31928.7"; exon_number "11";
chr11	StringTie	exon	59608484	59608734	1000	-	.	gene_id "MSTRG.31928"; transcript_id "MSTRG.31928.7"; exon_number "12";
chr11	StringTie	exon	59610381	59610589	1000	-	.	gene_id "MSTRG.31928"; transcript_id "MSTRG.31928.7"; exon_number "13";
chr11	StringTie	exon	59613445	59613498	1000	-	.	gene_id "MSTRG.31928"; transcript_id "MSTRG.31928.7"; exon_number "14";
chr11	StringTie	exon	59615303	59615769	1000	-	.	gene_id "MSTRG.31928"; transcript_id "MSTRG.31928.7"; exon_number "15";
chr11	StringTie	transcript	59636703	59668974	1000	-	.	gene_id "MSTRG.31928"; transcript_id "MSTRG.31928.70";
chr11	StringTie	exon	59636703	59638411	1000	-	.	gene_id "MSTRG.31928"; transcript_id "MSTRG.31928.70"; exon_number "1";
chr11	StringTie	exon	59639048	59639197	1000	-	.	gene_id "MSTRG.31928"; transcript_id "MSTRG.31928.70"; exon_number "2";
chr11	StringTie	exon	59639292	59639383	1000	-	.	gene_id "MSTRG.31928"; transcript_id "MSTRG.31928.70"; exon_number "3";
chr11	StringTie	exon	59642880	59643035	1000	-	.	gene_id "MSTRG.31928"; transcript_id "MSTRG.31928.70"; exon_number "4";
chr11	StringTie	exon	59647754	59647913	1000	-	.	gene_id "MSTRG.31928"; transcript_id "MSTRG.31928.70"; exon_number "5";
chr11	StringTie	exon	59649462	59649610	1000	-	.	gene_id "MSTRG.31928"; transcript_id "MSTRG.31928.70"; exon_number "6";
chr11	StringTie	exon	59650754	59650813	1000	-	.	gene_id "MSTRG.31928"; transcript_id "MSTRG.31928.70"; exon_number "7";
chr11	StringTie	exon	59651544	59651641	1000	-	.	gene_id "MSTRG.31928"; transcript_id "MSTRG.31928.70"; exon_number "8";
chr11	StringTie	exon	59652464	59652582	1000	-	.	gene_id "MSTRG.31928"; transcript_id "MSTRG.31928.70"; exon_number "9";
chr11	StringTie	exon	59652851	59653018	1000	-	.	gene_id "MSTRG.31928"; transcript_id "MSTRG.31928.70"; exon_number "10";
chr11	StringTie	exon	59653983	59654072	1000	-	.	gene_id "MSTRG.31928"; transcript_id "MSTRG.31928.70"; exon_number "11";
chr11	StringTie	exon	59655523	59655740	1000	-	.	gene_id "MSTRG.31928"; transcript_id "MSTRG.31928.70"; exon_number "12";
chr11	StringTie	exon	59656499	59656600	1000	-	.	gene_id "MSTRG.31928"; transcript_id "MSTRG.31928.70"; exon_number "13";
chr11	StringTie	exon	59657080	59657153	1000	-	.	gene_id "MSTRG.31928"; transcript_id "MSTRG.31928.70"; exon_number "14";
chr11	StringTie	exon	59657530	59657724	1000	-	.	gene_id "MSTRG.31928"; transcript_id "MSTRG.31928.70"; exon_number "15";
chr11	StringTie	exon	59658866	59658946	1000	-	.	gene_id "MSTRG.31928"; transcript_id "MSTRG.31928.70"; exon_number "16";
chr11	StringTie	exon	59659252	59659469	1000	-	.	gene_id "MSTRG.31928"; transcript_id "MSTRG.31928.70"; exon_number "17";
chr11	StringTie	exon	59666853	59666964	1000	-	.	gene_id "MSTRG.31928"; transcript_id "MSTRG.31928.70"; exon_number "18";
chr11	StringTie	exon	59668881	59668974	1000	-	.	gene_id "MSTRG.31928"; transcript_id "MSTRG.31928.70"; exon_number "19";
chr11	StringTie	transcript	59636704	59669033	1000	-	.	gene_id "MSTRG.31928"; transcript_id "MSTRG.31928.71";
chr11	StringTie	exon	59636704	59638411	1000	-	.	gene_id "MSTRG.31928"; transcript_id "MSTRG.31928.71"; exon_number "1";
chr11	StringTie	exon	59639048	59639197	1000	-	.	gene_id "MSTRG.31928"; transcript_id "MSTRG.31928.71"; exon_number "2";
chr11	StringTie	exon	59639292	59639383	1000	-	.	gene_id "MSTRG.31928"; transcript_id "MSTRG.31928.71"; exon_number "3";
chr11	StringTie	exon	59642880	59642980	1000	-	.	gene_id "MSTRG.31928"; transcript_id "MSTRG.31928.71"; exon_number "4";
chr11	StringTie	exon	59647754	59647913	1000	-	.	gene_id "MSTRG.31928"; transcript_id "MSTRG.31928.71"; exon_number "5";
chr11	StringTie	exon	59649462	59649610	1000	-	.	gene_id "MSTRG.31928"; transcript_id "MSTRG.31928.71"; exon_number "6";
chr11	StringTie	exon	59650754	59650813	1000	-	.	gene_id "MSTRG.31928"; transcript_id "MSTRG.31928.71"; exon_number "7";
chr11	StringTie	exon	59651544	59651641	1000	-	.	gene_id "MSTRG.31928"; transcript_id "MSTRG.31928.71"; exon_number "8";
chr11	StringTie	exon	59652464	59652587	1000	-	.	gene_id "MSTRG.31928"; transcript_id "MSTRG.31928.71"; exon_number "9";
chr11	StringTie	exon	59652838	59653014	1000	-	.	gene_id "MSTRG.31928"; transcript_id "MSTRG.31928.71"; exon_number "10";
chr11	StringTie	exon	59653983	59654072	1000	-	.	gene_id "MSTRG.31928"; transcript_id "MSTRG.31928.71"; exon_number "11";
chr11	StringTie	exon	59655523	59655740	1000	-	.	gene_id "MSTRG.31928"; transcript_id "MSTRG.31928.71"; exon_number "12";
chr11	StringTie	exon	59656499	59656600	1000	-	.	gene_id "MSTRG.31928"; transcript_id "MSTRG.31928.71"; exon_number "13";
chr11	StringTie	exon	59657080	59657153	1000	-	.	gene_id "MSTRG.31928"; transcript_id "MSTRG.31928.71"; exon_number "14";
chr11	StringTie	exon	59657530	59657724	1000	-	.	gene_id "MSTRG.31928"; transcript_id "MSTRG.31928.71"; exon_number "15";
chr11	StringTie	exon	59658866	59658946	1000	-	.	gene_id "MSTRG.31928"; transcript_id "MSTRG.31928.71"; exon_number "16";
chr11	StringTie	exon	59659252	59659469	1000	-	.	gene_id "MSTRG.31928"; transcript_id "MSTRG.31928.71"; exon_number "17";
chr11	StringTie	exon	59666853	59666964	1000	-	.	gene_id "MSTRG.31928"; transcript_id "MSTRG.31928.71"; exon_number "18";
chr11	StringTie	exon	59668881	59669033	1000	-	.	gene_id "MSTRG.31928"; transcript_id "MSTRG.31928.71"; exon_number "19";
chr11	StringTie	transcript	59636706	59669056	1000	-	.	gene_id "MSTRG.31928"; transcript_id "MSTRG.31928.72";
chr11	StringTie	exon	59636706	59638411	1000	-	.	gene_id "MSTRG.31928"; transcript_id "MSTRG.31928.72"; exon_number "1";
chr11	StringTie	exon	59639048	59639197	1000	-	.	gene_id "MSTRG.31928"; transcript_id "MSTRG.31928.72"; exon_number "2";
chr11	StringTie	exon	59639292	59639383	1000	-	.	gene_id "MSTRG.31928"; transcript_id "MSTRG.31928.72"; exon_number "3";
chr11	StringTie	exon	59642880	59643035	1000	-	.	gene_id "MSTRG.31928"; transcript_id "MSTRG.31928.72"; exon_number "4";
chr11	StringTie	exon	59647754	59647913	1000	-	.	gene_id "MSTRG.31928"; transcript_id "MSTRG.31928.72"; exon_number "5";
chr11	StringTie	exon	59649462	59649610	1000	-	.	gene_id "MSTRG.31928"; transcript_id "MSTRG.31928.72"; exon_number "6";
chr11	StringTie	exon	59650754	59650813	1000	-	.	gene_id "MSTRG.31928"; transcript_id "MSTRG.31928.72"; exon_number "7";
chr11	StringTie	exon	59651544	59651641	1000	-	.	gene_id "MSTRG.31928"; transcript_id "MSTRG.31928.72"; exon_number "8";
chr11	StringTie	exon	59652464	59652587	1000	-	.	gene_id "MSTRG.31928"; transcript_id "MSTRG.31928.72"; exon_number "9";
chr11	StringTie	exon	59652838	59653018	1000	-	.	gene_id "MSTRG.31928"; transcript_id "MSTRG.31928.72"; exon_number "10";
chr11	StringTie	exon	59653983	59654072	1000	-	.	gene_id "MSTRG.31928"; transcript_id "MSTRG.31928.72"; exon_number "11";
chr11	StringTie	exon	59655523	59655740	1000	-	.	gene_id "MSTRG.31928"; transcript_id "MSTRG.31928.72"; exon_number "12";
chr11	StringTie	exon	59656499	59656600	1000	-	.	gene_id "MSTRG.31928"; transcript_id "MSTRG.31928.72"; exon_number "13";
chr11	StringTie	exon	59657530	59657682	1000	-	.	gene_id "MSTRG.31928"; transcript_id "MSTRG.31928.72"; exon_number "14";
chr11	StringTie	exon	59658866	59658946	1000	-	.	gene_id "MSTRG.31928"; transcript_id "MSTRG.31928.72"; exon_number "15";
chr11	StringTie	exon	59659252	59659469	1000	-	.	gene_id "MSTRG.31928"; transcript_id "MSTRG.31928.72"; exon_number "16";
chr11	StringTie	exon	59666853	59666964	1000	-	.	gene_id "MSTRG.31928"; transcript_id "MSTRG.31928.72"; exon_number "17";
chr11	StringTie	exon	59668881	59669056	1000	-	.	gene_id "MSTRG.31928"; transcript_id "MSTRG.31928.72"; exon_number "18";
chr11	StringTie	transcript	59636706	59669120	1000	-	.	gene_id "MSTRG.31928"; transcript_id "MSTRG.31928.73";
chr11	StringTie	exon	59636706	59638411	1000	-	.	gene_id "MSTRG.31928"; transcript_id "MSTRG.31928.73"; exon_number "1";
chr11	StringTie	exon	59639048	59639197	1000	-	.	gene_id "MSTRG.31928"; transcript_id "MSTRG.31928.73"; exon_number "2";
chr11	StringTie	exon	59639292	59639383	1000	-	.	gene_id "MSTRG.31928"; transcript_id "MSTRG.31928.73"; exon_number "3";
chr11	StringTie	exon	59642880	59643035	1000	-	.	gene_id "MSTRG.31928"; transcript_id "MSTRG.31928.73"; exon_number "4";
chr11	StringTie	exon	59647754	59647913	1000	-	.	gene_id "MSTRG.31928"; transcript_id "MSTRG.31928.73"; exon_number "5";
chr11	StringTie	exon	59649462	59649610	1000	-	.	gene_id "MSTRG.31928"; transcript_id "MSTRG.31928.73"; exon_number "6";
chr11	StringTie	exon	59650754	59650813	1000	-	.	gene_id "MSTRG.31928"; transcript_id "MSTRG.31928.73"; exon_number "7";
chr11	StringTie	exon	59651544	59651641	1000	-	.	gene_id "MSTRG.31928"; transcript_id "MSTRG.31928.73"; exon_number "8";
chr11	StringTie	exon	59652464	59652587	1000	-	.	gene_id "MSTRG.31928"; transcript_id "MSTRG.31928.73"; exon_number "9";
chr11	StringTie	exon	59652838	59653018	1000	-	.	gene_id "MSTRG.31928"; transcript_id "MSTRG.31928.73"; exon_number "10";
chr11	StringTie	exon	59653983	59654065	1000	-	.	gene_id "MSTRG.31928"; transcript_id "MSTRG.31928.73"; exon_number "11";
chr11	StringTie	exon	59657681	59657724	1000	-	.	gene_id "MSTRG.31928"; transcript_id "MSTRG.31928.73"; exon_number "12";
chr11	StringTie	exon	59658866	59658946	1000	-	.	gene_id "MSTRG.31928"; transcript_id "MSTRG.31928.73"; exon_number "13";
chr11	StringTie	exon	59659252	59659469	1000	-	.	gene_id "MSTRG.31928"; transcript_id "MSTRG.31928.73"; exon_number "14";
chr11	StringTie	exon	59666853	59666964	1000	-	.	gene_id "MSTRG.31928"; transcript_id "MSTRG.31928.73"; exon_number "15";
chr11	StringTie	exon	59668881	59669120	1000	-	.	gene_id "MSTRG.31928"; transcript_id "MSTRG.31928.73"; exon_number "16";
chr11	StringTie	transcript	59636706	59669028	1000	-	.	gene_id "MSTRG.31928"; transcript_id "MSTRG.31928.74";
chr11	StringTie	exon	59636706	59638948	1000	-	.	gene_id "MSTRG.31928"; transcript_id "MSTRG.31928.74"; exon_number "1";
chr11	StringTie	exon	59639048	59639197	1000	-	.	gene_id "MSTRG.31928"; transcript_id "MSTRG.31928.74"; exon_number "2";
chr11	StringTie	exon	59639292	59639383	1000	-	.	gene_id "MSTRG.31928"; transcript_id "MSTRG.31928.74"; exon_number "3";
chr11	StringTie	exon	59642880	59642980	1000	-	.	gene_id "MSTRG.31928"; transcript_id "MSTRG.31928.74"; exon_number "4";
chr11	StringTie	exon	59647754	59647913	1000	-	.	gene_id "MSTRG.31928"; transcript_id "MSTRG.31928.74"; exon_number "5";
chr11	StringTie	exon	59649462	59649610	1000	-	.	gene_id "MSTRG.31928"; transcript_id "MSTRG.31928.74"; exon_number "6";
chr11	StringTie	exon	59650754	59650813	1000	-	.	gene_id "MSTRG.31928"; transcript_id "MSTRG.31928.74"; exon_number "7";
chr11	StringTie	exon	59651544	59651641	1000	-	.	gene_id "MSTRG.31928"; transcript_id "MSTRG.31928.74"; exon_number "8";
chr11	StringTie	exon	59652464	59652587	1000	-	.	gene_id "MSTRG.31928"; transcript_id "MSTRG.31928.74"; exon_number "9";
chr11	StringTie	exon	59652838	59653018	1000	-	.	gene_id "MSTRG.31928"; transcript_id "MSTRG.31928.74"; exon_number "10";
chr11	StringTie	exon	59653983	59654072	1000	-	.	gene_id "MSTRG.31928"; transcript_id "MSTRG.31928.74"; exon_number "11";
chr11	StringTie	exon	59655523	59655740	1000	-	.	gene_id "MSTRG.31928"; transcript_id "MSTRG.31928.74"; exon_number "12";
chr11	StringTie	exon	59656499	59656600	1000	-	.	gene_id "MSTRG.31928"; transcript_id "MSTRG.31928.74"; exon_number "13";
chr11	StringTie	exon	59657080	59657153	1000	-	.	gene_id "MSTRG.31928"; transcript_id "MSTRG.31928.74"; exon_number "14";
chr11	StringTie	exon	59657530	59657724	1000	-	.	gene_id "MSTRG.31928"; transcript_id "MSTRG.31928.74"; exon_number "15";
chr11	StringTie	exon	59658866	59658946	1000	-	.	gene_id "MSTRG.31928"; transcript_id "MSTRG.31928.74"; exon_number "16";
chr11	StringTie	exon	59659252	59659469	1000	-	.	gene_id "MSTRG.31928"; transcript_id "MSTRG.31928.74"; exon_number "17";
chr11	StringTie	exon	59666853	59666964	1000	-	.	gene_id "MSTRG.31928"; transcript_id "MSTRG.31928.74"; exon_number "18";
chr11	StringTie	exon	59668881	59669028	1000	-	.	gene_id "MSTRG.31928"; transcript_id "MSTRG.31928.74"; exon_number "19";
chr11	StringTie	transcript	59636706	59669004	1000	-	.	gene_id "MSTRG.31928"; transcript_id "MSTRG.31928.75";
chr11	StringTie	exon	59636706	59638411	1000	-	.	gene_id "MSTRG.31928"; transcript_id "MSTRG.31928.75"; exon_number "1";
chr11	StringTie	exon	59639048	59639197	1000	-	.	gene_id "MSTRG.31928"; transcript_id "MSTRG.31928.75"; exon_number "2";
chr11	StringTie	exon	59639292	59639383	1000	-	.	gene_id "MSTRG.31928"; transcript_id "MSTRG.31928.75"; exon_number "3";
chr11	StringTie	exon	59642880	59643035	1000	-	.	gene_id "MSTRG.31928"; transcript_id "MSTRG.31928.75"; exon_number "4";
chr11	StringTie	exon	59647754	59647913	1000	-	.	gene_id "MSTRG.31928"; transcript_id "MSTRG.31928.75"; exon_number "5";
chr11	StringTie	exon	59649462	59649610	1000	-	.	gene_id "MSTRG.31928"; transcript_id "MSTRG.31928.75"; exon_number "6";
chr11	StringTie	exon	59650754	59650813	1000	-	.	gene_id "MSTRG.31928"; transcript_id "MSTRG.31928.75"; exon_number "7";
chr11	StringTie	exon	59651544	59651641	1000	-	.	gene_id "MSTRG.31928"; transcript_id "MSTRG.31928.75"; exon_number "8";
chr11	StringTie	exon	59652464	59652587	1000	-	.	gene_id "MSTRG.31928"; transcript_id "MSTRG.31928.75"; exon_number "9";
chr11	StringTie	exon	59652838	59653018	1000	-	.	gene_id "MSTRG.31928"; transcript_id "MSTRG.31928.75"; exon_number "10";
chr11	StringTie	exon	59653983	59654072	1000	-	.	gene_id "MSTRG.31928"; transcript_id "MSTRG.31928.75"; exon_number "11";
chr11	StringTie	exon	59655523	59655740	1000	-	.	gene_id "MSTRG.31928"; transcript_id "MSTRG.31928.75"; exon_number "12";
chr11	StringTie	exon	59655956	59656045	1000	-	.	gene_id "MSTRG.31928"; transcript_id "MSTRG.31928.75"; exon_number "13";
chr11	StringTie	exon	59656499	59656600	1000	-	.	gene_id "MSTRG.31928"; transcript_id "MSTRG.31928.75"; exon_number "14";
chr11	StringTie	exon	59657080	59657151	1000	-	.	gene_id "MSTRG.31928"; transcript_id "MSTRG.31928.75"; exon_number "15";
chr11	StringTie	exon	59657530	59657724	1000	-	.	gene_id "MSTRG.31928"; transcript_id "MSTRG.31928.75"; exon_number "16";
chr11	StringTie	exon	59658866	59658946	1000	-	.	gene_id "MSTRG.31928"; transcript_id "MSTRG.31928.75"; exon_number "17";
chr11	StringTie	exon	59659252	59659469	1000	-	.	gene_id "MSTRG.31928"; transcript_id "MSTRG.31928.75"; exon_number "18";
chr11	StringTie	exon	59666853	59666964	1000	-	.	gene_id "MSTRG.31928"; transcript_id "MSTRG.31928.75"; exon_number "19";
chr11	StringTie	exon	59668881	59669004	1000	-	.	gene_id "MSTRG.31928"; transcript_id "MSTRG.31928.75"; exon_number "20";
chr11	StringTie	transcript	59636706	59666974	1000	-	.	gene_id "MSTRG.31928"; transcript_id "MSTRG.31928.76";
chr11	StringTie	exon	59636706	59638411	1000	-	.	gene_id "MSTRG.31928"; transcript_id "MSTRG.31928.76"; exon_number "1";
chr11	StringTie	exon	59639048	59639197	1000	-	.	gene_id "MSTRG.31928"; transcript_id "MSTRG.31928.76"; exon_number "2";
chr11	StringTie	exon	59639292	59639383	1000	-	.	gene_id "MSTRG.31928"; transcript_id "MSTRG.31928.76"; exon_number "3";
chr11	StringTie	exon	59641448	59641585	1000	-	.	gene_id "MSTRG.31928"; transcript_id "MSTRG.31928.76"; exon_number "4";
chr11	StringTie	exon	59642880	59643035	1000	-	.	gene_id "MSTRG.31928"; transcript_id "MSTRG.31928.76"; exon_number "5";
chr11	StringTie	exon	59647754	59647913	1000	-	.	gene_id "MSTRG.31928"; transcript_id "MSTRG.31928.76"; exon_number "6";
chr11	StringTie	exon	59649462	59649497	1000	-	.	gene_id "MSTRG.31928"; transcript_id "MSTRG.31928.76"; exon_number "7";
chr11	StringTie	exon	59649530	59649610	1000	-	.	gene_id "MSTRG.31928"; transcript_id "MSTRG.31928.76"; exon_number "8";
chr11	StringTie	exon	59650754	59650813	1000	-	.	gene_id "MSTRG.31928"; transcript_id "MSTRG.31928.76"; exon_number "9";
chr11	StringTie	exon	59651544	59651641	1000	-	.	gene_id "MSTRG.31928"; transcript_id "MSTRG.31928.76"; exon_number "10";
chr11	StringTie	exon	59652464	59652586	1000	-	.	gene_id "MSTRG.31928"; transcript_id "MSTRG.31928.76"; exon_number "11";
chr11	StringTie	exon	59652838	59653018	1000	-	.	gene_id "MSTRG.31928"; transcript_id "MSTRG.31928.76"; exon_number "12";
chr11	StringTie	exon	59653983	59654072	1000	-	.	gene_id "MSTRG.31928"; transcript_id "MSTRG.31928.76"; exon_number "13";
chr11	StringTie	exon	59655523	59655740	1000	-	.	gene_id "MSTRG.31928"; transcript_id "MSTRG.31928.76"; exon_number "14";
chr11	StringTie	exon	59656499	59656600	1000	-	.	gene_id "MSTRG.31928"; transcript_id "MSTRG.31928.76"; exon_number "15";
chr11	StringTie	exon	59657080	59657153	1000	-	.	gene_id "MSTRG.31928"; transcript_id "MSTRG.31928.76"; exon_number "16";
chr11	StringTie	exon	59657530	59657724	1000	-	.	gene_id "MSTRG.31928"; transcript_id "MSTRG.31928.76"; exon_number "17";
chr11	StringTie	exon	59658866	59658946	1000	-	.	gene_id "MSTRG.31928"; transcript_id "MSTRG.31928.76"; exon_number "18";
chr11	StringTie	exon	59659252	59659469	1000	-	.	gene_id "MSTRG.31928"; transcript_id "MSTRG.31928.76"; exon_number "19";
chr11	StringTie	exon	59666853	59666974	1000	-	.	gene_id "MSTRG.31928"; transcript_id "MSTRG.31928.76"; exon_number "20";
chr11	StringTie	transcript	59636706	59669023	1000	-	.	gene_id "MSTRG.31928"; transcript_id "MSTRG.31928.77";
chr11	StringTie	exon	59636706	59638411	1000	-	.	gene_id "MSTRG.31928"; transcript_id "MSTRG.31928.77"; exon_number "1";
chr11	StringTie	exon	59639048	59639197	1000	-	.	gene_id "MSTRG.31928"; transcript_id "MSTRG.31928.77"; exon_number "2";
chr11	StringTie	exon	59639292	59639383	1000	-	.	gene_id "MSTRG.31928"; transcript_id "MSTRG.31928.77"; exon_number "3";
chr11	StringTie	exon	59642880	59643035	1000	-	.	gene_id "MSTRG.31928"; transcript_id "MSTRG.31928.77"; exon_number "4";
chr11	StringTie	exon	59647754	59647913	1000	-	.	gene_id "MSTRG.31928"; transcript_id "MSTRG.31928.77"; exon_number "5";
chr11	StringTie	exon	59649462	59649497	1000	-	.	gene_id "MSTRG.31928"; transcript_id "MSTRG.31928.77"; exon_number "6";
chr11	StringTie	exon	59649530	59649610	1000	-	.	gene_id "MSTRG.31928"; transcript_id "MSTRG.31928.77"; exon_number "7";
chr11	StringTie	exon	59650754	59650813	1000	-	.	gene_id "MSTRG.31928"; transcript_id "MSTRG.31928.77"; exon_number "8";
chr11	StringTie	exon	59651544	59651641	1000	-	.	gene_id "MSTRG.31928"; transcript_id "MSTRG.31928.77"; exon_number "9";
chr11	StringTie	exon	59652464	59652586	1000	-	.	gene_id "MSTRG.31928"; transcript_id "MSTRG.31928.77"; exon_number "10";
chr11	StringTie	exon	59652838	59653018	1000	-	.	gene_id "MSTRG.31928"; transcript_id "MSTRG.31928.77"; exon_number "11";
chr11	StringTie	exon	59653983	59654072	1000	-	.	gene_id "MSTRG.31928"; transcript_id "MSTRG.31928.77"; exon_number "12";
chr11	StringTie	exon	59655523	59655740	1000	-	.	gene_id "MSTRG.31928"; transcript_id "MSTRG.31928.77"; exon_number "13";
chr11	StringTie	exon	59655956	59656045	1000	-	.	gene_id "MSTRG.31928"; transcript_id "MSTRG.31928.77"; exon_number "14";
chr11	StringTie	exon	59656499	59656600	1000	-	.	gene_id "MSTRG.31928"; transcript_id "MSTRG.31928.77"; exon_number "15";
chr11	StringTie	exon	59657080	59657153	1000	-	.	gene_id "MSTRG.31928"; transcript_id "MSTRG.31928.77"; exon_number "16";
chr11	StringTie	exon	59657530	59657724	1000	-	.	gene_id "MSTRG.31928"; transcript_id "MSTRG.31928.77"; exon_number "17";
chr11	StringTie	exon	59658866	59658946	1000	-	.	gene_id "MSTRG.31928"; transcript_id "MSTRG.31928.77"; exon_number "18";
chr11	StringTie	exon	59659252	59659469	1000	-	.	gene_id "MSTRG.31928"; transcript_id "MSTRG.31928.77"; exon_number "19";
chr11	StringTie	exon	59666853	59666964	1000	-	.	gene_id "MSTRG.31928"; transcript_id "MSTRG.31928.77"; exon_number "20";
chr11	StringTie	exon	59668881	59669023	1000	-	.	gene_id "MSTRG.31928"; transcript_id "MSTRG.31928.77"; exon_number "21";
chr11	StringTie	transcript	59636707	59667417	1000	-	.	gene_id "MSTRG.31928"; transcript_id "MSTRG.31928.78";
chr11	StringTie	exon	59636707	59638411	1000	-	.	gene_id "MSTRG.31928"; transcript_id "MSTRG.31928.78"; exon_number "1";
chr11	StringTie	exon	59639048	59639197	1000	-	.	gene_id "MSTRG.31928"; transcript_id "MSTRG.31928.78"; exon_number "2";
chr11	StringTie	exon	59639292	59639383	1000	-	.	gene_id "MSTRG.31928"; transcript_id "MSTRG.31928.78"; exon_number "3";
chr11	StringTie	exon	59641377	59641585	1000	-	.	gene_id "MSTRG.31928"; transcript_id "MSTRG.31928.78"; exon_number "4";
chr11	StringTie	exon	59642880	59643035	1000	-	.	gene_id "MSTRG.31928"; transcript_id "MSTRG.31928.78"; exon_number "5";
chr11	StringTie	exon	59647754	59647913	1000	-	.	gene_id "MSTRG.31928"; transcript_id "MSTRG.31928.78"; exon_number "6";
chr11	StringTie	exon	59649462	59649610	1000	-	.	gene_id "MSTRG.31928"; transcript_id "MSTRG.31928.78"; exon_number "7";
chr11	StringTie	exon	59650754	59650813	1000	-	.	gene_id "MSTRG.31928"; transcript_id "MSTRG.31928.78"; exon_number "8";
chr11	StringTie	exon	59651544	59651641	1000	-	.	gene_id "MSTRG.31928"; transcript_id "MSTRG.31928.78"; exon_number "9";
chr11	StringTie	exon	59652464	59652587	1000	-	.	gene_id "MSTRG.31928"; transcript_id "MSTRG.31928.78"; exon_number "10";
chr11	StringTie	exon	59652838	59653018	1000	-	.	gene_id "MSTRG.31928"; transcript_id "MSTRG.31928.78"; exon_number "11";
chr11	StringTie	exon	59653983	59654072	1000	-	.	gene_id "MSTRG.31928"; transcript_id "MSTRG.31928.78"; exon_number "12";
chr11	StringTie	exon	59655523	59655740	1000	-	.	gene_id "MSTRG.31928"; transcript_id "MSTRG.31928.78"; exon_number "13";
chr11	StringTie	exon	59655956	59656045	1000	-	.	gene_id "MSTRG.31928"; transcript_id "MSTRG.31928.78"; exon_number "14";
chr11	StringTie	exon	59656499	59656600	1000	-	.	gene_id "MSTRG.31928"; transcript_id "MSTRG.31928.78"; exon_number "15";
chr11	StringTie	exon	59657080	59657153	1000	-	.	gene_id "MSTRG.31928"; transcript_id "MSTRG.31928.78"; exon_number "16";
chr11	StringTie	exon	59657530	59657724	1000	-	.	gene_id "MSTRG.31928"; transcript_id "MSTRG.31928.78"; exon_number "17";
chr11	StringTie	exon	59658866	59658946	1000	-	.	gene_id "MSTRG.31928"; transcript_id "MSTRG.31928.78"; exon_number "18";
chr11	StringTie	exon	59659252	59659469	1000	-	.	gene_id "MSTRG.31928"; transcript_id "MSTRG.31928.78"; exon_number "19";
chr11	StringTie	exon	59666853	59666964	1000	-	.	gene_id "MSTRG.31928"; transcript_id "MSTRG.31928.78"; exon_number "20";
chr11	StringTie	exon	59667045	59667417	1000	-	.	gene_id "MSTRG.31928"; transcript_id "MSTRG.31928.78"; exon_number "21";
chr11	StringTie	transcript	59636712	59669009	1000	-	.	gene_id "MSTRG.31928"; transcript_id "MSTRG.31928.79";
chr11	StringTie	exon	59636712	59638411	1000	-	.	gene_id "MSTRG.31928"; transcript_id "MSTRG.31928.79"; exon_number "1";
chr11	StringTie	exon	59639048	59639197	1000	-	.	gene_id "MSTRG.31928"; transcript_id "MSTRG.31928.79"; exon_number "2";
chr11	StringTie	exon	59639292	59639383	1000	-	.	gene_id "MSTRG.31928"; transcript_id "MSTRG.31928.79"; exon_number "3";
chr11	StringTie	exon	59642880	59643035	1000	-	.	gene_id "MSTRG.31928"; transcript_id "MSTRG.31928.79"; exon_number "4";
chr11	StringTie	exon	59647754	59647913	1000	-	.	gene_id "MSTRG.31928"; transcript_id "MSTRG.31928.79"; exon_number "5";
chr11	StringTie	exon	59649462	59649610	1000	-	.	gene_id "MSTRG.31928"; transcript_id "MSTRG.31928.79"; exon_number "6";
chr11	StringTie	exon	59650754	59650813	1000	-	.	gene_id "MSTRG.31928"; transcript_id "MSTRG.31928.79"; exon_number "7";
chr11	StringTie	exon	59651544	59651641	1000	-	.	gene_id "MSTRG.31928"; transcript_id "MSTRG.31928.79"; exon_number "8";
chr11	StringTie	exon	59652464	59652587	1000	-	.	gene_id "MSTRG.31928"; transcript_id "MSTRG.31928.79"; exon_number "9";
chr11	StringTie	exon	59652838	59653018	1000	-	.	gene_id "MSTRG.31928"; transcript_id "MSTRG.31928.79"; exon_number "10";
chr11	StringTie	exon	59653983	59654072	1000	-	.	gene_id "MSTRG.31928"; transcript_id "MSTRG.31928.79"; exon_number "11";
chr11	StringTie	exon	59655523	59655734	1000	-	.	gene_id "MSTRG.31928"; transcript_id "MSTRG.31928.79"; exon_number "12";
chr11	StringTie	exon	59655956	59656045	1000	-	.	gene_id "MSTRG.31928"; transcript_id "MSTRG.31928.79"; exon_number "13";
chr11	StringTie	exon	59656499	59656600	1000	-	.	gene_id "MSTRG.31928"; transcript_id "MSTRG.31928.79"; exon_number "14";
chr11	StringTie	exon	59657080	59657153	1000	-	.	gene_id "MSTRG.31928"; transcript_id "MSTRG.31928.79"; exon_number "15";
chr11	StringTie	exon	59657530	59657724	1000	-	.	gene_id "MSTRG.31928"; transcript_id "MSTRG.31928.79"; exon_number "16";
chr11	StringTie	exon	59658866	59658946	1000	-	.	gene_id "MSTRG.31928"; transcript_id "MSTRG.31928.79"; exon_number "17";
chr11	StringTie	exon	59659252	59659469	1000	-	.	gene_id "MSTRG.31928"; transcript_id "MSTRG.31928.79"; exon_number "18";
chr11	StringTie	exon	59666853	59666964	1000	-	.	gene_id "MSTRG.31928"; transcript_id "MSTRG.31928.79"; exon_number "19";
chr11	StringTie	exon	59668881	59669009	1000	-	.	gene_id "MSTRG.31928"; transcript_id "MSTRG.31928.79"; exon_number "20";
chr11	StringTie	transcript	59574387	59616188	1000	-	.	gene_id "MSTRG.31928"; transcript_id "MSTRG.31928.8";
chr11	StringTie	exon	59574387	59576719	1000	-	.	gene_id "MSTRG.31928"; transcript_id "MSTRG.31928.8"; exon_number "1";
chr11	StringTie	exon	59576805	59577025	1000	-	.	gene_id "MSTRG.31928"; transcript_id "MSTRG.31928.8"; exon_number "2";
chr11	StringTie	exon	59578149	59578330	1000	-	.	gene_id "MSTRG.31928"; transcript_id "MSTRG.31928.8"; exon_number "3";
chr11	StringTie	exon	59580174	59580269	1000	-	.	gene_id "MSTRG.31928"; transcript_id "MSTRG.31928.8"; exon_number "4";
chr11	StringTie	exon	59581451	59581554	1000	-	.	gene_id "MSTRG.31928"; transcript_id "MSTRG.31928.8"; exon_number "5";
chr11	StringTie	exon	59593604	59593724	1000	-	.	gene_id "MSTRG.31928"; transcript_id "MSTRG.31928.8"; exon_number "6";
chr11	StringTie	exon	59594010	59594255	1000	-	.	gene_id "MSTRG.31928"; transcript_id "MSTRG.31928.8"; exon_number "7";
chr11	StringTie	exon	59600496	59600627	1000	-	.	gene_id "MSTRG.31928"; transcript_id "MSTRG.31928.8"; exon_number "8";
chr11	StringTie	exon	59600819	59600873	1000	-	.	gene_id "MSTRG.31928"; transcript_id "MSTRG.31928.8"; exon_number "9";
chr11	StringTie	exon	59601283	59601385	1000	-	.	gene_id "MSTRG.31928"; transcript_id "MSTRG.31928.8"; exon_number "10";
chr11	StringTie	exon	59601640	59601838	1000	-	.	gene_id "MSTRG.31928"; transcript_id "MSTRG.31928.8"; exon_number "11";
chr11	StringTie	exon	59608484	59608734	1000	-	.	gene_id "MSTRG.31928"; transcript_id "MSTRG.31928.8"; exon_number "12";
chr11	StringTie	exon	59610381	59610589	1000	-	.	gene_id "MSTRG.31928"; transcript_id "MSTRG.31928.8"; exon_number "13";
chr11	StringTie	exon	59615303	59615354	1000	-	.	gene_id "MSTRG.31928"; transcript_id "MSTRG.31928.8"; exon_number "14";
chr11	StringTie	exon	59615948	59616188	1000	-	.	gene_id "MSTRG.31928"; transcript_id "MSTRG.31928.8"; exon_number "15";
chr11	StringTie	transcript	59636716	59669049	1000	-	.	gene_id "MSTRG.31928"; transcript_id "MSTRG.31928.80";
chr11	StringTie	exon	59636716	59638411	1000	-	.	gene_id "MSTRG.31928"; transcript_id "MSTRG.31928.80"; exon_number "1";
chr11	StringTie	exon	59639048	59639197	1000	-	.	gene_id "MSTRG.31928"; transcript_id "MSTRG.31928.80"; exon_number "2";
chr11	StringTie	exon	59639292	59639383	1000	-	.	gene_id "MSTRG.31928"; transcript_id "MSTRG.31928.80"; exon_number "3";
chr11	StringTie	exon	59641377	59641585	1000	-	.	gene_id "MSTRG.31928"; transcript_id "MSTRG.31928.80"; exon_number "4";
chr11	StringTie	exon	59642880	59642980	1000	-	.	gene_id "MSTRG.31928"; transcript_id "MSTRG.31928.80"; exon_number "5";
chr11	StringTie	exon	59647754	59647913	1000	-	.	gene_id "MSTRG.31928"; transcript_id "MSTRG.31928.80"; exon_number "6";
chr11	StringTie	exon	59649462	59649610	1000	-	.	gene_id "MSTRG.31928"; transcript_id "MSTRG.31928.80"; exon_number "7";
chr11	StringTie	exon	59650754	59650813	1000	-	.	gene_id "MSTRG.31928"; transcript_id "MSTRG.31928.80"; exon_number "8";
chr11	StringTie	exon	59651544	59651641	1000	-	.	gene_id "MSTRG.31928"; transcript_id "MSTRG.31928.80"; exon_number "9";
chr11	StringTie	exon	59652464	59652587	1000	-	.	gene_id "MSTRG.31928"; transcript_id "MSTRG.31928.80"; exon_number "10";
chr11	StringTie	exon	59652838	59653018	1000	-	.	gene_id "MSTRG.31928"; transcript_id "MSTRG.31928.80"; exon_number "11";
chr11	StringTie	exon	59653983	59654072	1000	-	.	gene_id "MSTRG.31928"; transcript_id "MSTRG.31928.80"; exon_number "12";
chr11	StringTie	exon	59655523	59655740	1000	-	.	gene_id "MSTRG.31928"; transcript_id "MSTRG.31928.80"; exon_number "13";
chr11	StringTie	exon	59655956	59656045	1000	-	.	gene_id "MSTRG.31928"; transcript_id "MSTRG.31928.80"; exon_number "14";
chr11	StringTie	exon	59656499	59656600	1000	-	.	gene_id "MSTRG.31928"; transcript_id "MSTRG.31928.80"; exon_number "15";
chr11	StringTie	exon	59657080	59657153	1000	-	.	gene_id "MSTRG.31928"; transcript_id "MSTRG.31928.80"; exon_number "16";
chr11	StringTie	exon	59657530	59657724	1000	-	.	gene_id "MSTRG.31928"; transcript_id "MSTRG.31928.80"; exon_number "17";
chr11	StringTie	exon	59658866	59658946	1000	-	.	gene_id "MSTRG.31928"; transcript_id "MSTRG.31928.80"; exon_number "18";
chr11	StringTie	exon	59659252	59659469	1000	-	.	gene_id "MSTRG.31928"; transcript_id "MSTRG.31928.80"; exon_number "19";
chr11	StringTie	exon	59666853	59666964	1000	-	.	gene_id "MSTRG.31928"; transcript_id "MSTRG.31928.80"; exon_number "20";
chr11	StringTie	exon	59668881	59669049	1000	-	.	gene_id "MSTRG.31928"; transcript_id "MSTRG.31928.80"; exon_number "21";
chr11	StringTie	transcript	59636716	59669036	1000	-	.	gene_id "MSTRG.31928"; transcript_id "MSTRG.31928.81";
chr11	StringTie	exon	59636716	59638411	1000	-	.	gene_id "MSTRG.31928"; transcript_id "MSTRG.31928.81"; exon_number "1";
chr11	StringTie	exon	59639048	59639197	1000	-	.	gene_id "MSTRG.31928"; transcript_id "MSTRG.31928.81"; exon_number "2";
chr11	StringTie	exon	59639292	59639383	1000	-	.	gene_id "MSTRG.31928"; transcript_id "MSTRG.31928.81"; exon_number "3";
chr11	StringTie	exon	59642880	59642980	1000	-	.	gene_id "MSTRG.31928"; transcript_id "MSTRG.31928.81"; exon_number "4";
chr11	StringTie	exon	59647754	59647913	1000	-	.	gene_id "MSTRG.31928"; transcript_id "MSTRG.31928.81"; exon_number "5";
chr11	StringTie	exon	59649462	59649610	1000	-	.	gene_id "MSTRG.31928"; transcript_id "MSTRG.31928.81"; exon_number "6";
chr11	StringTie	exon	59650754	59650813	1000	-	.	gene_id "MSTRG.31928"; transcript_id "MSTRG.31928.81"; exon_number "7";
chr11	StringTie	exon	59651544	59651641	1000	-	.	gene_id "MSTRG.31928"; transcript_id "MSTRG.31928.81"; exon_number "8";
chr11	StringTie	exon	59652464	59652587	1000	-	.	gene_id "MSTRG.31928"; transcript_id "MSTRG.31928.81"; exon_number "9";
chr11	StringTie	exon	59652838	59653018	1000	-	.	gene_id "MSTRG.31928"; transcript_id "MSTRG.31928.81"; exon_number "10";
chr11	StringTie	exon	59653983	59654072	1000	-	.	gene_id "MSTRG.31928"; transcript_id "MSTRG.31928.81"; exon_number "11";
chr11	StringTie	exon	59655523	59655740	1000	-	.	gene_id "MSTRG.31928"; transcript_id "MSTRG.31928.81"; exon_number "12";
chr11	StringTie	exon	59656499	59656600	1000	-	.	gene_id "MSTRG.31928"; transcript_id "MSTRG.31928.81"; exon_number "13";
chr11	StringTie	exon	59657080	59657153	1000	-	.	gene_id "MSTRG.31928"; transcript_id "MSTRG.31928.81"; exon_number "14";
chr11	StringTie	exon	59657530	59657724	1000	-	.	gene_id "MSTRG.31928"; transcript_id "MSTRG.31928.81"; exon_number "15";
chr11	StringTie	exon	59658866	59658946	1000	-	.	gene_id "MSTRG.31928"; transcript_id "MSTRG.31928.81"; exon_number "16";
chr11	StringTie	exon	59659252	59659455	1000	-	.	gene_id "MSTRG.31928"; transcript_id "MSTRG.31928.81"; exon_number "17";
chr11	StringTie	exon	59666853	59666964	1000	-	.	gene_id "MSTRG.31928"; transcript_id "MSTRG.31928.81"; exon_number "18";
chr11	StringTie	exon	59668881	59669036	1000	-	.	gene_id "MSTRG.31928"; transcript_id "MSTRG.31928.81"; exon_number "19";
chr11	StringTie	transcript	59636716	59669039	1000	-	.	gene_id "MSTRG.31928"; transcript_id "MSTRG.31928.82";
chr11	StringTie	exon	59636716	59638411	1000	-	.	gene_id "MSTRG.31928"; transcript_id "MSTRG.31928.82"; exon_number "1";
chr11	StringTie	exon	59639048	59639197	1000	-	.	gene_id "MSTRG.31928"; transcript_id "MSTRG.31928.82"; exon_number "2";
chr11	StringTie	exon	59639292	59639383	1000	-	.	gene_id "MSTRG.31928"; transcript_id "MSTRG.31928.82"; exon_number "3";
chr11	StringTie	exon	59642880	59643035	1000	-	.	gene_id "MSTRG.31928"; transcript_id "MSTRG.31928.82"; exon_number "4";
chr11	StringTie	exon	59647754	59647913	1000	-	.	gene_id "MSTRG.31928"; transcript_id "MSTRG.31928.82"; exon_number "5";
chr11	StringTie	exon	59649462	59649610	1000	-	.	gene_id "MSTRG.31928"; transcript_id "MSTRG.31928.82"; exon_number "6";
chr11	StringTie	exon	59650754	59650813	1000	-	.	gene_id "MSTRG.31928"; transcript_id "MSTRG.31928.82"; exon_number "7";
chr11	StringTie	exon	59651544	59651641	1000	-	.	gene_id "MSTRG.31928"; transcript_id "MSTRG.31928.82"; exon_number "8";
chr11	StringTie	exon	59652464	59652587	1000	-	.	gene_id "MSTRG.31928"; transcript_id "MSTRG.31928.82"; exon_number "9";
chr11	StringTie	exon	59652838	59653014	1000	-	.	gene_id "MSTRG.31928"; transcript_id "MSTRG.31928.82"; exon_number "10";
chr11	StringTie	exon	59653983	59654072	1000	-	.	gene_id "MSTRG.31928"; transcript_id "MSTRG.31928.82"; exon_number "11";
chr11	StringTie	exon	59655523	59655740	1000	-	.	gene_id "MSTRG.31928"; transcript_id "MSTRG.31928.82"; exon_number "12";
chr11	StringTie	exon	59656499	59656600	1000	-	.	gene_id "MSTRG.31928"; transcript_id "MSTRG.31928.82"; exon_number "13";
chr11	StringTie	exon	59657080	59657153	1000	-	.	gene_id "MSTRG.31928"; transcript_id "MSTRG.31928.82"; exon_number "14";
chr11	StringTie	exon	59657530	59657711	1000	-	.	gene_id "MSTRG.31928"; transcript_id "MSTRG.31928.82"; exon_number "15";
chr11	StringTie	exon	59658866	59658946	1000	-	.	gene_id "MSTRG.31928"; transcript_id "MSTRG.31928.82"; exon_number "16";
chr11	StringTie	exon	59659252	59659469	1000	-	.	gene_id "MSTRG.31928"; transcript_id "MSTRG.31928.82"; exon_number "17";
chr11	StringTie	exon	59666853	59666964	1000	-	.	gene_id "MSTRG.31928"; transcript_id "MSTRG.31928.82"; exon_number "18";
chr11	StringTie	exon	59668881	59669039	1000	-	.	gene_id "MSTRG.31928"; transcript_id "MSTRG.31928.82"; exon_number "19";
chr11	StringTie	transcript	59636716	59667065	1000	-	.	gene_id "MSTRG.31928"; transcript_id "MSTRG.31928.83";
chr11	StringTie	exon	59636716	59638411	1000	-	.	gene_id "MSTRG.31928"; transcript_id "MSTRG.31928.83"; exon_number "1";
chr11	StringTie	exon	59639048	59639197	1000	-	.	gene_id "MSTRG.31928"; transcript_id "MSTRG.31928.83"; exon_number "2";
chr11	StringTie	exon	59639292	59639383	1000	-	.	gene_id "MSTRG.31928"; transcript_id "MSTRG.31928.83"; exon_number "3";
chr11	StringTie	exon	59642880	59642980	1000	-	.	gene_id "MSTRG.31928"; transcript_id "MSTRG.31928.83"; exon_number "4";
chr11	StringTie	exon	59647754	59647913	1000	-	.	gene_id "MSTRG.31928"; transcript_id "MSTRG.31928.83"; exon_number "5";
chr11	StringTie	exon	59649462	59649610	1000	-	.	gene_id "MSTRG.31928"; transcript_id "MSTRG.31928.83"; exon_number "6";
chr11	StringTie	exon	59650754	59650813	1000	-	.	gene_id "MSTRG.31928"; transcript_id "MSTRG.31928.83"; exon_number "7";
chr11	StringTie	exon	59651544	59651641	1000	-	.	gene_id "MSTRG.31928"; transcript_id "MSTRG.31928.83"; exon_number "8";
chr11	StringTie	exon	59652464	59652587	1000	-	.	gene_id "MSTRG.31928"; transcript_id "MSTRG.31928.83"; exon_number "9";
chr11	StringTie	exon	59652838	59653018	1000	-	.	gene_id "MSTRG.31928"; transcript_id "MSTRG.31928.83"; exon_number "10";
chr11	StringTie	exon	59653983	59654072	1000	-	.	gene_id "MSTRG.31928"; transcript_id "MSTRG.31928.83"; exon_number "11";
chr11	StringTie	exon	59655523	59655740	1000	-	.	gene_id "MSTRG.31928"; transcript_id "MSTRG.31928.83"; exon_number "12";
chr11	StringTie	exon	59655956	59656045	1000	-	.	gene_id "MSTRG.31928"; transcript_id "MSTRG.31928.83"; exon_number "13";
chr11	StringTie	exon	59656499	59656600	1000	-	.	gene_id "MSTRG.31928"; transcript_id "MSTRG.31928.83"; exon_number "14";
chr11	StringTie	exon	59657530	59657724	1000	-	.	gene_id "MSTRG.31928"; transcript_id "MSTRG.31928.83"; exon_number "15";
chr11	StringTie	exon	59658866	59658946	1000	-	.	gene_id "MSTRG.31928"; transcript_id "MSTRG.31928.83"; exon_number "16";
chr11	StringTie	exon	59659252	59659469	1000	-	.	gene_id "MSTRG.31928"; transcript_id "MSTRG.31928.83"; exon_number "17";
chr11	StringTie	exon	59666853	59666964	1000	-	.	gene_id "MSTRG.31928"; transcript_id "MSTRG.31928.83"; exon_number "18";
chr11	StringTie	exon	59667045	59667065	1000	-	.	gene_id "MSTRG.31928"; transcript_id "MSTRG.31928.83"; exon_number "19";
chr11	StringTie	transcript	59636716	59669023	1000	-	.	gene_id "MSTRG.31928"; transcript_id "MSTRG.31928.84";
chr11	StringTie	exon	59636716	59638406	1000	-	.	gene_id "MSTRG.31928"; transcript_id "MSTRG.31928.84"; exon_number "1";
chr11	StringTie	exon	59639048	59639197	1000	-	.	gene_id "MSTRG.31928"; transcript_id "MSTRG.31928.84"; exon_number "2";
chr11	StringTie	exon	59639292	59639383	1000	-	.	gene_id "MSTRG.31928"; transcript_id "MSTRG.31928.84"; exon_number "3";
chr11	StringTie	exon	59642880	59643035	1000	-	.	gene_id "MSTRG.31928"; transcript_id "MSTRG.31928.84"; exon_number "4";
chr11	StringTie	exon	59647754	59647913	1000	-	.	gene_id "MSTRG.31928"; transcript_id "MSTRG.31928.84"; exon_number "5";
chr11	StringTie	exon	59649462	59649610	1000	-	.	gene_id "MSTRG.31928"; transcript_id "MSTRG.31928.84"; exon_number "6";
chr11	StringTie	exon	59650754	59650813	1000	-	.	gene_id "MSTRG.31928"; transcript_id "MSTRG.31928.84"; exon_number "7";
chr11	StringTie	exon	59651544	59651641	1000	-	.	gene_id "MSTRG.31928"; transcript_id "MSTRG.31928.84"; exon_number "8";
chr11	StringTie	exon	59652464	59652587	1000	-	.	gene_id "MSTRG.31928"; transcript_id "MSTRG.31928.84"; exon_number "9";
chr11	StringTie	exon	59652838	59653018	1000	-	.	gene_id "MSTRG.31928"; transcript_id "MSTRG.31928.84"; exon_number "10";
chr11	StringTie	exon	59653983	59654072	1000	-	.	gene_id "MSTRG.31928"; transcript_id "MSTRG.31928.84"; exon_number "11";
chr11	StringTie	exon	59655523	59655740	1000	-	.	gene_id "MSTRG.31928"; transcript_id "MSTRG.31928.84"; exon_number "12";
chr11	StringTie	exon	59655956	59656045	1000	-	.	gene_id "MSTRG.31928"; transcript_id "MSTRG.31928.84"; exon_number "13";
chr11	StringTie	exon	59656499	59656600	1000	-	.	gene_id "MSTRG.31928"; transcript_id "MSTRG.31928.84"; exon_number "14";
chr11	StringTie	exon	59657080	59657153	1000	-	.	gene_id "MSTRG.31928"; transcript_id "MSTRG.31928.84"; exon_number "15";
chr11	StringTie	exon	59657530	59657682	1000	-	.	gene_id "MSTRG.31928"; transcript_id "MSTRG.31928.84"; exon_number "16";
chr11	StringTie	exon	59658866	59658946	1000	-	.	gene_id "MSTRG.31928"; transcript_id "MSTRG.31928.84"; exon_number "17";
chr11	StringTie	exon	59659252	59659469	1000	-	.	gene_id "MSTRG.31928"; transcript_id "MSTRG.31928.84"; exon_number "18";
chr11	StringTie	exon	59666853	59666964	1000	-	.	gene_id "MSTRG.31928"; transcript_id "MSTRG.31928.84"; exon_number "19";
chr11	StringTie	exon	59668881	59669023	1000	-	.	gene_id "MSTRG.31928"; transcript_id "MSTRG.31928.84"; exon_number "20";
chr11	StringTie	transcript	59636716	59669019	1000	-	.	gene_id "MSTRG.31928"; transcript_id "MSTRG.31928.85";
chr11	StringTie	exon	59636716	59638411	1000	-	.	gene_id "MSTRG.31928"; transcript_id "MSTRG.31928.85"; exon_number "1";
chr11	StringTie	exon	59639048	59639197	1000	-	.	gene_id "MSTRG.31928"; transcript_id "MSTRG.31928.85"; exon_number "2";
chr11	StringTie	exon	59639292	59639383	1000	-	.	gene_id "MSTRG.31928"; transcript_id "MSTRG.31928.85"; exon_number "3";
chr11	StringTie	exon	59641377	59641585	1000	-	.	gene_id "MSTRG.31928"; transcript_id "MSTRG.31928.85"; exon_number "4";
chr11	StringTie	exon	59642880	59643035	1000	-	.	gene_id "MSTRG.31928"; transcript_id "MSTRG.31928.85"; exon_number "5";
chr11	StringTie	exon	59647754	59647913	1000	-	.	gene_id "MSTRG.31928"; transcript_id "MSTRG.31928.85"; exon_number "6";
chr11	StringTie	exon	59649462	59649610	1000	-	.	gene_id "MSTRG.31928"; transcript_id "MSTRG.31928.85"; exon_number "7";
chr11	StringTie	exon	59650754	59650813	1000	-	.	gene_id "MSTRG.31928"; transcript_id "MSTRG.31928.85"; exon_number "8";
chr11	StringTie	exon	59651544	59651641	1000	-	.	gene_id "MSTRG.31928"; transcript_id "MSTRG.31928.85"; exon_number "9";
chr11	StringTie	exon	59652464	59652587	1000	-	.	gene_id "MSTRG.31928"; transcript_id "MSTRG.31928.85"; exon_number "10";
chr11	StringTie	exon	59652838	59653018	1000	-	.	gene_id "MSTRG.31928"; transcript_id "MSTRG.31928.85"; exon_number "11";
chr11	StringTie	exon	59653983	59654072	1000	-	.	gene_id "MSTRG.31928"; transcript_id "MSTRG.31928.85"; exon_number "12";
chr11	StringTie	exon	59655523	59655740	1000	-	.	gene_id "MSTRG.31928"; transcript_id "MSTRG.31928.85"; exon_number "13";
chr11	StringTie	exon	59656499	59656600	1000	-	.	gene_id "MSTRG.31928"; transcript_id "MSTRG.31928.85"; exon_number "14";
chr11	StringTie	exon	59657080	59657153	1000	-	.	gene_id "MSTRG.31928"; transcript_id "MSTRG.31928.85"; exon_number "15";
chr11	StringTie	exon	59657530	59657682	1000	-	.	gene_id "MSTRG.31928"; transcript_id "MSTRG.31928.85"; exon_number "16";
chr11	StringTie	exon	59658866	59658946	1000	-	.	gene_id "MSTRG.31928"; transcript_id "MSTRG.31928.85"; exon_number "17";
chr11	StringTie	exon	59659252	59659469	1000	-	.	gene_id "MSTRG.31928"; transcript_id "MSTRG.31928.85"; exon_number "18";
chr11	StringTie	exon	59666853	59666964	1000	-	.	gene_id "MSTRG.31928"; transcript_id "MSTRG.31928.85"; exon_number "19";
chr11	StringTie	exon	59668881	59669019	1000	-	.	gene_id "MSTRG.31928"; transcript_id "MSTRG.31928.85"; exon_number "20";
chr11	StringTie	transcript	59636716	59668500	1000	-	.	gene_id "MSTRG.31928"; transcript_id "MSTRG.31928.86";
chr11	StringTie	exon	59636716	59638411	1000	-	.	gene_id "MSTRG.31928"; transcript_id "MSTRG.31928.86"; exon_number "1";
chr11	StringTie	exon	59639048	59639197	1000	-	.	gene_id "MSTRG.31928"; transcript_id "MSTRG.31928.86"; exon_number "2";
chr11	StringTie	exon	59639292	59639383	1000	-	.	gene_id "MSTRG.31928"; transcript_id "MSTRG.31928.86"; exon_number "3";
chr11	StringTie	exon	59642880	59643035	1000	-	.	gene_id "MSTRG.31928"; transcript_id "MSTRG.31928.86"; exon_number "4";
chr11	StringTie	exon	59647754	59647913	1000	-	.	gene_id "MSTRG.31928"; transcript_id "MSTRG.31928.86"; exon_number "5";
chr11	StringTie	exon	59649462	59649610	1000	-	.	gene_id "MSTRG.31928"; transcript_id "MSTRG.31928.86"; exon_number "6";
chr11	StringTie	exon	59650754	59650813	1000	-	.	gene_id "MSTRG.31928"; transcript_id "MSTRG.31928.86"; exon_number "7";
chr11	StringTie	exon	59651544	59651641	1000	-	.	gene_id "MSTRG.31928"; transcript_id "MSTRG.31928.86"; exon_number "8";
chr11	StringTie	exon	59652464	59652587	1000	-	.	gene_id "MSTRG.31928"; transcript_id "MSTRG.31928.86"; exon_number "9";
chr11	StringTie	exon	59652838	59653018	1000	-	.	gene_id "MSTRG.31928"; transcript_id "MSTRG.31928.86"; exon_number "10";
chr11	StringTie	exon	59653983	59654072	1000	-	.	gene_id "MSTRG.31928"; transcript_id "MSTRG.31928.86"; exon_number "11";
chr11	StringTie	exon	59655523	59655740	1000	-	.	gene_id "MSTRG.31928"; transcript_id "MSTRG.31928.86"; exon_number "12";
chr11	StringTie	exon	59655956	59656045	1000	-	.	gene_id "MSTRG.31928"; transcript_id "MSTRG.31928.86"; exon_number "13";
chr11	StringTie	exon	59656499	59656600	1000	-	.	gene_id "MSTRG.31928"; transcript_id "MSTRG.31928.86"; exon_number "14";
chr11	StringTie	exon	59657080	59657153	1000	-	.	gene_id "MSTRG.31928"; transcript_id "MSTRG.31928.86"; exon_number "15";
chr11	StringTie	exon	59657530	59657682	1000	-	.	gene_id "MSTRG.31928"; transcript_id "MSTRG.31928.86"; exon_number "16";
chr11	StringTie	exon	59658866	59658946	1000	-	.	gene_id "MSTRG.31928"; transcript_id "MSTRG.31928.86"; exon_number "17";
chr11	StringTie	exon	59659252	59659469	1000	-	.	gene_id "MSTRG.31928"; transcript_id "MSTRG.31928.86"; exon_number "18";
chr11	StringTie	exon	59666853	59666964	1000	-	.	gene_id "MSTRG.31928"; transcript_id "MSTRG.31928.86"; exon_number "19";
chr11	StringTie	exon	59667045	59668500	1000	-	.	gene_id "MSTRG.31928"; transcript_id "MSTRG.31928.86"; exon_number "20";
chr11	StringTie	transcript	59636716	59669017	1000	-	.	gene_id "MSTRG.31928"; transcript_id "MSTRG.31928.87";
chr11	StringTie	exon	59636716	59638411	1000	-	.	gene_id "MSTRG.31928"; transcript_id "MSTRG.31928.87"; exon_number "1";
chr11	StringTie	exon	59639048	59639197	1000	-	.	gene_id "MSTRG.31928"; transcript_id "MSTRG.31928.87"; exon_number "2";
chr11	StringTie	exon	59639292	59639383	1000	-	.	gene_id "MSTRG.31928"; transcript_id "MSTRG.31928.87"; exon_number "3";
chr11	StringTie	exon	59642880	59643035	1000	-	.	gene_id "MSTRG.31928"; transcript_id "MSTRG.31928.87"; exon_number "4";
chr11	StringTie	exon	59647754	59647913	1000	-	.	gene_id "MSTRG.31928"; transcript_id "MSTRG.31928.87"; exon_number "5";
chr11	StringTie	exon	59649462	59649610	1000	-	.	gene_id "MSTRG.31928"; transcript_id "MSTRG.31928.87"; exon_number "6";
chr11	StringTie	exon	59650754	59650813	1000	-	.	gene_id "MSTRG.31928"; transcript_id "MSTRG.31928.87"; exon_number "7";
chr11	StringTie	exon	59651544	59651641	1000	-	.	gene_id "MSTRG.31928"; transcript_id "MSTRG.31928.87"; exon_number "8";
chr11	StringTie	exon	59652464	59652587	1000	-	.	gene_id "MSTRG.31928"; transcript_id "MSTRG.31928.87"; exon_number "9";
chr11	StringTie	exon	59652838	59653018	1000	-	.	gene_id "MSTRG.31928"; transcript_id "MSTRG.31928.87"; exon_number "10";
chr11	StringTie	exon	59653983	59654072	1000	-	.	gene_id "MSTRG.31928"; transcript_id "MSTRG.31928.87"; exon_number "11";
chr11	StringTie	exon	59655523	59655734	1000	-	.	gene_id "MSTRG.31928"; transcript_id "MSTRG.31928.87"; exon_number "12";
chr11	StringTie	exon	59655956	59656045	1000	-	.	gene_id "MSTRG.31928"; transcript_id "MSTRG.31928.87"; exon_number "13";
chr11	StringTie	exon	59656499	59656600	1000	-	.	gene_id "MSTRG.31928"; transcript_id "MSTRG.31928.87"; exon_number "14";
chr11	StringTie	exon	59657080	59657151	1000	-	.	gene_id "MSTRG.31928"; transcript_id "MSTRG.31928.87"; exon_number "15";
chr11	StringTie	exon	59657530	59657724	1000	-	.	gene_id "MSTRG.31928"; transcript_id "MSTRG.31928.87"; exon_number "16";
chr11	StringTie	exon	59658866	59658946	1000	-	.	gene_id "MSTRG.31928"; transcript_id "MSTRG.31928.87"; exon_number "17";
chr11	StringTie	exon	59659252	59659469	1000	-	.	gene_id "MSTRG.31928"; transcript_id "MSTRG.31928.87"; exon_number "18";
chr11	StringTie	exon	59666853	59666964	1000	-	.	gene_id "MSTRG.31928"; transcript_id "MSTRG.31928.87"; exon_number "19";
chr11	StringTie	exon	59668881	59669017	1000	-	.	gene_id "MSTRG.31928"; transcript_id "MSTRG.31928.87"; exon_number "20";
chr11	StringTie	transcript	59636716	59669023	1000	-	.	gene_id "MSTRG.31928"; transcript_id "MSTRG.31928.88";
chr11	StringTie	exon	59636716	59638411	1000	-	.	gene_id "MSTRG.31928"; transcript_id "MSTRG.31928.88"; exon_number "1";
chr11	StringTie	exon	59639048	59639197	1000	-	.	gene_id "MSTRG.31928"; transcript_id "MSTRG.31928.88"; exon_number "2";
chr11	StringTie	exon	59639292	59639383	1000	-	.	gene_id "MSTRG.31928"; transcript_id "MSTRG.31928.88"; exon_number "3";
chr11	StringTie	exon	59641377	59641585	1000	-	.	gene_id "MSTRG.31928"; transcript_id "MSTRG.31928.88"; exon_number "4";
chr11	StringTie	exon	59642880	59643035	1000	-	.	gene_id "MSTRG.31928"; transcript_id "MSTRG.31928.88"; exon_number "5";
chr11	StringTie	exon	59647754	59647913	1000	-	.	gene_id "MSTRG.31928"; transcript_id "MSTRG.31928.88"; exon_number "6";
chr11	StringTie	exon	59649462	59649610	1000	-	.	gene_id "MSTRG.31928"; transcript_id "MSTRG.31928.88"; exon_number "7";
chr11	StringTie	exon	59650754	59650813	1000	-	.	gene_id "MSTRG.31928"; transcript_id "MSTRG.31928.88"; exon_number "8";
chr11	StringTie	exon	59651544	59651641	1000	-	.	gene_id "MSTRG.31928"; transcript_id "MSTRG.31928.88"; exon_number "9";
chr11	StringTie	exon	59652464	59652587	1000	-	.	gene_id "MSTRG.31928"; transcript_id "MSTRG.31928.88"; exon_number "10";
chr11	StringTie	exon	59652838	59653018	1000	-	.	gene_id "MSTRG.31928"; transcript_id "MSTRG.31928.88"; exon_number "11";
chr11	StringTie	exon	59653983	59654072	1000	-	.	gene_id "MSTRG.31928"; transcript_id "MSTRG.31928.88"; exon_number "12";
chr11	StringTie	exon	59655523	59655740	1000	-	.	gene_id "MSTRG.31928"; transcript_id "MSTRG.31928.88"; exon_number "13";
chr11	StringTie	exon	59656499	59656600	1000	-	.	gene_id "MSTRG.31928"; transcript_id "MSTRG.31928.88"; exon_number "14";
chr11	StringTie	exon	59657080	59657153	1000	-	.	gene_id "MSTRG.31928"; transcript_id "MSTRG.31928.88"; exon_number "15";
chr11	StringTie	exon	59657530	59657724	1000	-	.	gene_id "MSTRG.31928"; transcript_id "MSTRG.31928.88"; exon_number "16";
chr11	StringTie	exon	59658866	59658936	1000	-	.	gene_id "MSTRG.31928"; transcript_id "MSTRG.31928.88"; exon_number "17";
chr11	StringTie	exon	59659252	59659469	1000	-	.	gene_id "MSTRG.31928"; transcript_id "MSTRG.31928.88"; exon_number "18";
chr11	StringTie	exon	59666853	59666964	1000	-	.	gene_id "MSTRG.31928"; transcript_id "MSTRG.31928.88"; exon_number "19";
chr11	StringTie	exon	59668881	59669023	1000	-	.	gene_id "MSTRG.31928"; transcript_id "MSTRG.31928.88"; exon_number "20";
chr11	StringTie	transcript	59636716	59668996	1000	-	.	gene_id "MSTRG.31928"; transcript_id "MSTRG.31928.89";
chr11	StringTie	exon	59636716	59638411	1000	-	.	gene_id "MSTRG.31928"; transcript_id "MSTRG.31928.89"; exon_number "1";
chr11	StringTie	exon	59639048	59639197	1000	-	.	gene_id "MSTRG.31928"; transcript_id "MSTRG.31928.89"; exon_number "2";
chr11	StringTie	exon	59639292	59639383	1000	-	.	gene_id "MSTRG.31928"; transcript_id "MSTRG.31928.89"; exon_number "3";
chr11	StringTie	exon	59641377	59641585	1000	-	.	gene_id "MSTRG.31928"; transcript_id "MSTRG.31928.89"; exon_number "4";
chr11	StringTie	exon	59642880	59643035	1000	-	.	gene_id "MSTRG.31928"; transcript_id "MSTRG.31928.89"; exon_number "5";
chr11	StringTie	exon	59647754	59647913	1000	-	.	gene_id "MSTRG.31928"; transcript_id "MSTRG.31928.89"; exon_number "6";
chr11	StringTie	exon	59649462	59649610	1000	-	.	gene_id "MSTRG.31928"; transcript_id "MSTRG.31928.89"; exon_number "7";
chr11	StringTie	exon	59650754	59650813	1000	-	.	gene_id "MSTRG.31928"; transcript_id "MSTRG.31928.89"; exon_number "8";
chr11	StringTie	exon	59651544	59651641	1000	-	.	gene_id "MSTRG.31928"; transcript_id "MSTRG.31928.89"; exon_number "9";
chr11	StringTie	exon	59652464	59652587	1000	-	.	gene_id "MSTRG.31928"; transcript_id "MSTRG.31928.89"; exon_number "10";
chr11	StringTie	exon	59652838	59653018	1000	-	.	gene_id "MSTRG.31928"; transcript_id "MSTRG.31928.89"; exon_number "11";
chr11	StringTie	exon	59653983	59654072	1000	-	.	gene_id "MSTRG.31928"; transcript_id "MSTRG.31928.89"; exon_number "12";
chr11	StringTie	exon	59655523	59655740	1000	-	.	gene_id "MSTRG.31928"; transcript_id "MSTRG.31928.89"; exon_number "13";
chr11	StringTie	exon	59655956	59656045	1000	-	.	gene_id "MSTRG.31928"; transcript_id "MSTRG.31928.89"; exon_number "14";
chr11	StringTie	exon	59656499	59656600	1000	-	.	gene_id "MSTRG.31928"; transcript_id "MSTRG.31928.89"; exon_number "15";
chr11	StringTie	exon	59657080	59657153	1000	-	.	gene_id "MSTRG.31928"; transcript_id "MSTRG.31928.89"; exon_number "16";
chr11	StringTie	exon	59657530	59657682	1000	-	.	gene_id "MSTRG.31928"; transcript_id "MSTRG.31928.89"; exon_number "17";
chr11	StringTie	exon	59658866	59658946	1000	-	.	gene_id "MSTRG.31928"; transcript_id "MSTRG.31928.89"; exon_number "18";
chr11	StringTie	exon	59659252	59659469	1000	-	.	gene_id "MSTRG.31928"; transcript_id "MSTRG.31928.89"; exon_number "19";
chr11	StringTie	exon	59666853	59666964	1000	-	.	gene_id "MSTRG.31928"; transcript_id "MSTRG.31928.89"; exon_number "20";
chr11	StringTie	exon	59668881	59668996	1000	-	.	gene_id "MSTRG.31928"; transcript_id "MSTRG.31928.89"; exon_number "21";
chr11	StringTie	transcript	59574395	59616423	1000	-	.	gene_id "MSTRG.31928"; transcript_id "MSTRG.31928.9";
chr11	StringTie	exon	59574395	59576719	1000	-	.	gene_id "MSTRG.31928"; transcript_id "MSTRG.31928.9"; exon_number "1";
chr11	StringTie	exon	59576805	59577021	1000	-	.	gene_id "MSTRG.31928"; transcript_id "MSTRG.31928.9"; exon_number "2";
chr11	StringTie	exon	59578149	59578330	1000	-	.	gene_id "MSTRG.31928"; transcript_id "MSTRG.31928.9"; exon_number "3";
chr11	StringTie	exon	59580174	59580269	1000	-	.	gene_id "MSTRG.31928"; transcript_id "MSTRG.31928.9"; exon_number "4";
chr11	StringTie	exon	59581451	59581554	1000	-	.	gene_id "MSTRG.31928"; transcript_id "MSTRG.31928.9"; exon_number "5";
chr11	StringTie	exon	59593604	59594255	1000	-	.	gene_id "MSTRG.31928"; transcript_id "MSTRG.31928.9"; exon_number "6";
chr11	StringTie	exon	59600496	59600627	1000	-	.	gene_id "MSTRG.31928"; transcript_id "MSTRG.31928.9"; exon_number "7";
chr11	StringTie	exon	59600819	59600873	1000	-	.	gene_id "MSTRG.31928"; transcript_id "MSTRG.31928.9"; exon_number "8";
chr11	StringTie	exon	59601283	59601385	1000	-	.	gene_id "MSTRG.31928"; transcript_id "MSTRG.31928.9"; exon_number "9";
chr11	StringTie	exon	59601640	59601838	1000	-	.	gene_id "MSTRG.31928"; transcript_id "MSTRG.31928.9"; exon_number "10";
chr11	StringTie	exon	59608484	59608734	1000	-	.	gene_id "MSTRG.31928"; transcript_id "MSTRG.31928.9"; exon_number "11";
chr11	StringTie	exon	59610381	59610589	1000	-	.	gene_id "MSTRG.31928"; transcript_id "MSTRG.31928.9"; exon_number "12";
chr11	StringTie	exon	59615303	59616423	1000	-	.	gene_id "MSTRG.31928"; transcript_id "MSTRG.31928.9"; exon_number "13";
chr11	StringTie	transcript	59636716	59669115	1000	-	.	gene_id "MSTRG.31928"; transcript_id "MSTRG.31928.90";
chr11	StringTie	exon	59636716	59638411	1000	-	.	gene_id "MSTRG.31928"; transcript_id "MSTRG.31928.90"; exon_number "1";
chr11	StringTie	exon	59639048	59639197	1000	-	.	gene_id "MSTRG.31928"; transcript_id "MSTRG.31928.90"; exon_number "2";
chr11	StringTie	exon	59639292	59639383	1000	-	.	gene_id "MSTRG.31928"; transcript_id "MSTRG.31928.90"; exon_number "3";
chr11	StringTie	exon	59641377	59641585	1000	-	.	gene_id "MSTRG.31928"; transcript_id "MSTRG.31928.90"; exon_number "4";
chr11	StringTie	exon	59642880	59643035	1000	-	.	gene_id "MSTRG.31928"; transcript_id "MSTRG.31928.90"; exon_number "5";
chr11	StringTie	exon	59647754	59647913	1000	-	.	gene_id "MSTRG.31928"; transcript_id "MSTRG.31928.90"; exon_number "6";
chr11	StringTie	exon	59649462	59649610	1000	-	.	gene_id "MSTRG.31928"; transcript_id "MSTRG.31928.90"; exon_number "7";
chr11	StringTie	exon	59650754	59650813	1000	-	.	gene_id "MSTRG.31928"; transcript_id "MSTRG.31928.90"; exon_number "8";
chr11	StringTie	exon	59651544	59651641	1000	-	.	gene_id "MSTRG.31928"; transcript_id "MSTRG.31928.90"; exon_number "9";
chr11	StringTie	exon	59652464	59652587	1000	-	.	gene_id "MSTRG.31928"; transcript_id "MSTRG.31928.90"; exon_number "10";
chr11	StringTie	exon	59652838	59653018	1000	-	.	gene_id "MSTRG.31928"; transcript_id "MSTRG.31928.90"; exon_number "11";
chr11	StringTie	exon	59653983	59654072	1000	-	.	gene_id "MSTRG.31928"; transcript_id "MSTRG.31928.90"; exon_number "12";
chr11	StringTie	exon	59655523	59655740	1000	-	.	gene_id "MSTRG.31928"; transcript_id "MSTRG.31928.90"; exon_number "13";
chr11	StringTie	exon	59656499	59656600	1000	-	.	gene_id "MSTRG.31928"; transcript_id "MSTRG.31928.90"; exon_number "14";
chr11	StringTie	exon	59657080	59657153	1000	-	.	gene_id "MSTRG.31928"; transcript_id "MSTRG.31928.90"; exon_number "15";
chr11	StringTie	exon	59657530	59657724	1000	-	.	gene_id "MSTRG.31928"; transcript_id "MSTRG.31928.90"; exon_number "16";
chr11	StringTie	exon	59658866	59658946	1000	-	.	gene_id "MSTRG.31928"; transcript_id "MSTRG.31928.90"; exon_number "17";
chr11	StringTie	exon	59659252	59659469	1000	-	.	gene_id "MSTRG.31928"; transcript_id "MSTRG.31928.90"; exon_number "18";
chr11	StringTie	exon	59662355	59662484	1000	-	.	gene_id "MSTRG.31928"; transcript_id "MSTRG.31928.90"; exon_number "19";
chr11	StringTie	exon	59666853	59666964	1000	-	.	gene_id "MSTRG.31928"; transcript_id "MSTRG.31928.90"; exon_number "20";
chr11	StringTie	exon	59668881	59669115	1000	-	.	gene_id "MSTRG.31928"; transcript_id "MSTRG.31928.90"; exon_number "21";
chr11	StringTie	transcript	59636716	59669036	1000	-	.	gene_id "MSTRG.31928"; transcript_id "MSTRG.31928.91";
chr11	StringTie	exon	59636716	59638411	1000	-	.	gene_id "MSTRG.31928"; transcript_id "MSTRG.31928.91"; exon_number "1";
chr11	StringTie	exon	59639048	59639197	1000	-	.	gene_id "MSTRG.31928"; transcript_id "MSTRG.31928.91"; exon_number "2";
chr11	StringTie	exon	59639295	59639383	1000	-	.	gene_id "MSTRG.31928"; transcript_id "MSTRG.31928.91"; exon_number "3";
chr11	StringTie	exon	59641448	59641585	1000	-	.	gene_id "MSTRG.31928"; transcript_id "MSTRG.31928.91"; exon_number "4";
chr11	StringTie	exon	59642880	59643035	1000	-	.	gene_id "MSTRG.31928"; transcript_id "MSTRG.31928.91"; exon_number "5";
chr11	StringTie	exon	59647754	59647913	1000	-	.	gene_id "MSTRG.31928"; transcript_id "MSTRG.31928.91"; exon_number "6";
chr11	StringTie	exon	59649462	59649610	1000	-	.	gene_id "MSTRG.31928"; transcript_id "MSTRG.31928.91"; exon_number "7";
chr11	StringTie	exon	59650754	59650813	1000	-	.	gene_id "MSTRG.31928"; transcript_id "MSTRG.31928.91"; exon_number "8";
chr11	StringTie	exon	59651544	59651641	1000	-	.	gene_id "MSTRG.31928"; transcript_id "MSTRG.31928.91"; exon_number "9";
chr11	StringTie	exon	59652464	59652587	1000	-	.	gene_id "MSTRG.31928"; transcript_id "MSTRG.31928.91"; exon_number "10";
chr11	StringTie	exon	59652838	59653018	1000	-	.	gene_id "MSTRG.31928"; transcript_id "MSTRG.31928.91"; exon_number "11";
chr11	StringTie	exon	59653983	59654072	1000	-	.	gene_id "MSTRG.31928"; transcript_id "MSTRG.31928.91"; exon_number "12";
chr11	StringTie	exon	59655523	59655740	1000	-	.	gene_id "MSTRG.31928"; transcript_id "MSTRG.31928.91"; exon_number "13";
chr11	StringTie	exon	59655956	59656045	1000	-	.	gene_id "MSTRG.31928"; transcript_id "MSTRG.31928.91"; exon_number "14";
chr11	StringTie	exon	59656499	59656600	1000	-	.	gene_id "MSTRG.31928"; transcript_id "MSTRG.31928.91"; exon_number "15";
chr11	StringTie	exon	59657080	59657153	1000	-	.	gene_id "MSTRG.31928"; transcript_id "MSTRG.31928.91"; exon_number "16";
chr11	StringTie	exon	59657530	59657724	1000	-	.	gene_id "MSTRG.31928"; transcript_id "MSTRG.31928.91"; exon_number "17";
chr11	StringTie	exon	59658866	59658946	1000	-	.	gene_id "MSTRG.31928"; transcript_id "MSTRG.31928.91"; exon_number "18";
chr11	StringTie	exon	59659252	59659469	1000	-	.	gene_id "MSTRG.31928"; transcript_id "MSTRG.31928.91"; exon_number "19";
chr11	StringTie	exon	59666853	59666964	1000	-	.	gene_id "MSTRG.31928"; transcript_id "MSTRG.31928.91"; exon_number "20";
chr11	StringTie	exon	59668881	59669036	1000	-	.	gene_id "MSTRG.31928"; transcript_id "MSTRG.31928.91"; exon_number "21";
chr11	StringTie	transcript	59636716	59669010	1000	-	.	gene_id "MSTRG.31928"; transcript_id "MSTRG.31928.92";
chr11	StringTie	exon	59636716	59638411	1000	-	.	gene_id "MSTRG.31928"; transcript_id "MSTRG.31928.92"; exon_number "1";
chr11	StringTie	exon	59639048	59639197	1000	-	.	gene_id "MSTRG.31928"; transcript_id "MSTRG.31928.92"; exon_number "2";
chr11	StringTie	exon	59639292	59639383	1000	-	.	gene_id "MSTRG.31928"; transcript_id "MSTRG.31928.92"; exon_number "3";
chr11	StringTie	exon	59642880	59643035	1000	-	.	gene_id "MSTRG.31928"; transcript_id "MSTRG.31928.92"; exon_number "4";
chr11	StringTie	exon	59647754	59647913	1000	-	.	gene_id "MSTRG.31928"; transcript_id "MSTRG.31928.92"; exon_number "5";
chr11	StringTie	exon	59649462	59649610	1000	-	.	gene_id "MSTRG.31928"; transcript_id "MSTRG.31928.92"; exon_number "6";
chr11	StringTie	exon	59650754	59650813	1000	-	.	gene_id "MSTRG.31928"; transcript_id "MSTRG.31928.92"; exon_number "7";
chr11	StringTie	exon	59651544	59651641	1000	-	.	gene_id "MSTRG.31928"; transcript_id "MSTRG.31928.92"; exon_number "8";
chr11	StringTie	exon	59652464	59652587	1000	-	.	gene_id "MSTRG.31928"; transcript_id "MSTRG.31928.92"; exon_number "9";
chr11	StringTie	exon	59652838	59653018	1000	-	.	gene_id "MSTRG.31928"; transcript_id "MSTRG.31928.92"; exon_number "10";
chr11	StringTie	exon	59653983	59654072	1000	-	.	gene_id "MSTRG.31928"; transcript_id "MSTRG.31928.92"; exon_number "11";
chr11	StringTie	exon	59655523	59655740	1000	-	.	gene_id "MSTRG.31928"; transcript_id "MSTRG.31928.92"; exon_number "12";
chr11	StringTie	exon	59655956	59656045	1000	-	.	gene_id "MSTRG.31928"; transcript_id "MSTRG.31928.92"; exon_number "13";
chr11	StringTie	exon	59656499	59656600	1000	-	.	gene_id "MSTRG.31928"; transcript_id "MSTRG.31928.92"; exon_number "14";
chr11	StringTie	exon	59657080	59657153	1000	-	.	gene_id "MSTRG.31928"; transcript_id "MSTRG.31928.92"; exon_number "15";
chr11	StringTie	exon	59657530	59657724	1000	-	.	gene_id "MSTRG.31928"; transcript_id "MSTRG.31928.92"; exon_number "16";
chr11	StringTie	exon	59658866	59658946	1000	-	.	gene_id "MSTRG.31928"; transcript_id "MSTRG.31928.92"; exon_number "17";
chr11	StringTie	exon	59659252	59659469	1000	-	.	gene_id "MSTRG.31928"; transcript_id "MSTRG.31928.92"; exon_number "18";
chr11	StringTie	exon	59662355	59662484	1000	-	.	gene_id "MSTRG.31928"; transcript_id "MSTRG.31928.92"; exon_number "19";
chr11	StringTie	exon	59666853	59666964	1000	-	.	gene_id "MSTRG.31928"; transcript_id "MSTRG.31928.92"; exon_number "20";
chr11	StringTie	exon	59668881	59669010	1000	-	.	gene_id "MSTRG.31928"; transcript_id "MSTRG.31928.92"; exon_number "21";
chr11	StringTie	transcript	59636718	59669187	1000	-	.	gene_id "MSTRG.31928"; transcript_id "MSTRG.31928.94";
chr11	StringTie	exon	59636718	59638411	1000	-	.	gene_id "MSTRG.31928"; transcript_id "MSTRG.31928.94"; exon_number "1";
chr11	StringTie	exon	59639048	59639197	1000	-	.	gene_id "MSTRG.31928"; transcript_id "MSTRG.31928.94"; exon_number "2";
chr11	StringTie	exon	59639292	59639383	1000	-	.	gene_id "MSTRG.31928"; transcript_id "MSTRG.31928.94"; exon_number "3";
chr11	StringTie	exon	59642880	59642980	1000	-	.	gene_id "MSTRG.31928"; transcript_id "MSTRG.31928.94"; exon_number "4";
chr11	StringTie	exon	59647754	59647913	1000	-	.	gene_id "MSTRG.31928"; transcript_id "MSTRG.31928.94"; exon_number "5";
chr11	StringTie	exon	59649462	59649610	1000	-	.	gene_id "MSTRG.31928"; transcript_id "MSTRG.31928.94"; exon_number "6";
chr11	StringTie	exon	59650754	59650813	1000	-	.	gene_id "MSTRG.31928"; transcript_id "MSTRG.31928.94"; exon_number "7";
chr11	StringTie	exon	59651544	59651641	1000	-	.	gene_id "MSTRG.31928"; transcript_id "MSTRG.31928.94"; exon_number "8";
chr11	StringTie	exon	59652464	59652587	1000	-	.	gene_id "MSTRG.31928"; transcript_id "MSTRG.31928.94"; exon_number "9";
chr11	StringTie	exon	59652838	59653018	1000	-	.	gene_id "MSTRG.31928"; transcript_id "MSTRG.31928.94"; exon_number "10";
chr11	StringTie	exon	59653983	59654072	1000	-	.	gene_id "MSTRG.31928"; transcript_id "MSTRG.31928.94"; exon_number "11";
chr11	StringTie	exon	59655523	59655740	1000	-	.	gene_id "MSTRG.31928"; transcript_id "MSTRG.31928.94"; exon_number "12";
chr11	StringTie	exon	59655956	59656045	1000	-	.	gene_id "MSTRG.31928"; transcript_id "MSTRG.31928.94"; exon_number "13";
chr11	StringTie	exon	59656499	59656600	1000	-	.	gene_id "MSTRG.31928"; transcript_id "MSTRG.31928.94"; exon_number "14";
chr11	StringTie	exon	59657530	59657724	1000	-	.	gene_id "MSTRG.31928"; transcript_id "MSTRG.31928.94"; exon_number "15";
chr11	StringTie	exon	59658866	59658946	1000	-	.	gene_id "MSTRG.31928"; transcript_id "MSTRG.31928.94"; exon_number "16";
chr11	StringTie	exon	59659252	59659469	1000	-	.	gene_id "MSTRG.31928"; transcript_id "MSTRG.31928.94"; exon_number "17";
chr11	StringTie	exon	59666853	59666964	1000	-	.	gene_id "MSTRG.31928"; transcript_id "MSTRG.31928.94"; exon_number "18";
chr11	StringTie	exon	59668881	59669187	1000	-	.	gene_id "MSTRG.31928"; transcript_id "MSTRG.31928.94"; exon_number "19";
chr11	StringTie	transcript	59636718	59669004	1000	-	.	gene_id "MSTRG.31928"; transcript_id "MSTRG.31928.95";
chr11	StringTie	exon	59636718	59638411	1000	-	.	gene_id "MSTRG.31928"; transcript_id "MSTRG.31928.95"; exon_number "1";
chr11	StringTie	exon	59639048	59639197	1000	-	.	gene_id "MSTRG.31928"; transcript_id "MSTRG.31928.95"; exon_number "2";
chr11	StringTie	exon	59639292	59639383	1000	-	.	gene_id "MSTRG.31928"; transcript_id "MSTRG.31928.95"; exon_number "3";
chr11	StringTie	exon	59642880	59643035	1000	-	.	gene_id "MSTRG.31928"; transcript_id "MSTRG.31928.95"; exon_number "4";
chr11	StringTie	exon	59647754	59647913	1000	-	.	gene_id "MSTRG.31928"; transcript_id "MSTRG.31928.95"; exon_number "5";
chr11	StringTie	exon	59649462	59649592	1000	-	.	gene_id "MSTRG.31928"; transcript_id "MSTRG.31928.95"; exon_number "6";
chr11	StringTie	exon	59650763	59650813	1000	-	.	gene_id "MSTRG.31928"; transcript_id "MSTRG.31928.95"; exon_number "7";
chr11	StringTie	exon	59651544	59651641	1000	-	.	gene_id "MSTRG.31928"; transcript_id "MSTRG.31928.95"; exon_number "8";
chr11	StringTie	exon	59652464	59652587	1000	-	.	gene_id "MSTRG.31928"; transcript_id "MSTRG.31928.95"; exon_number "9";
chr11	StringTie	exon	59652838	59653018	1000	-	.	gene_id "MSTRG.31928"; transcript_id "MSTRG.31928.95"; exon_number "10";
chr11	StringTie	exon	59653983	59654072	1000	-	.	gene_id "MSTRG.31928"; transcript_id "MSTRG.31928.95"; exon_number "11";
chr11	StringTie	exon	59655523	59655740	1000	-	.	gene_id "MSTRG.31928"; transcript_id "MSTRG.31928.95"; exon_number "12";
chr11	StringTie	exon	59656499	59656600	1000	-	.	gene_id "MSTRG.31928"; transcript_id "MSTRG.31928.95"; exon_number "13";
chr11	StringTie	exon	59657080	59657153	1000	-	.	gene_id "MSTRG.31928"; transcript_id "MSTRG.31928.95"; exon_number "14";
chr11	StringTie	exon	59657530	59657724	1000	-	.	gene_id "MSTRG.31928"; transcript_id "MSTRG.31928.95"; exon_number "15";
chr11	StringTie	exon	59658866	59658946	1000	-	.	gene_id "MSTRG.31928"; transcript_id "MSTRG.31928.95"; exon_number "16";
chr11	StringTie	exon	59659252	59659469	1000	-	.	gene_id "MSTRG.31928"; transcript_id "MSTRG.31928.95"; exon_number "17";
chr11	StringTie	exon	59666853	59666964	1000	-	.	gene_id "MSTRG.31928"; transcript_id "MSTRG.31928.95"; exon_number "18";
chr11	StringTie	exon	59668881	59669004	1000	-	.	gene_id "MSTRG.31928"; transcript_id "MSTRG.31928.95"; exon_number "19";
chr11	StringTie	transcript	59636718	59669023	1000	-	.	gene_id "MSTRG.31928"; transcript_id "MSTRG.31928.96";
chr11	StringTie	exon	59636718	59638948	1000	-	.	gene_id "MSTRG.31928"; transcript_id "MSTRG.31928.96"; exon_number "1";
chr11	StringTie	exon	59639048	59639197	1000	-	.	gene_id "MSTRG.31928"; transcript_id "MSTRG.31928.96"; exon_number "2";
chr11	StringTie	exon	59639292	59639383	1000	-	.	gene_id "MSTRG.31928"; transcript_id "MSTRG.31928.96"; exon_number "3";
chr11	StringTie	exon	59642880	59643035	1000	-	.	gene_id "MSTRG.31928"; transcript_id "MSTRG.31928.96"; exon_number "4";
chr11	StringTie	exon	59647754	59647913	1000	-	.	gene_id "MSTRG.31928"; transcript_id "MSTRG.31928.96"; exon_number "5";
chr11	StringTie	exon	59649462	59649610	1000	-	.	gene_id "MSTRG.31928"; transcript_id "MSTRG.31928.96"; exon_number "6";
chr11	StringTie	exon	59650754	59650813	1000	-	.	gene_id "MSTRG.31928"; transcript_id "MSTRG.31928.96"; exon_number "7";
chr11	StringTie	exon	59651544	59651641	1000	-	.	gene_id "MSTRG.31928"; transcript_id "MSTRG.31928.96"; exon_number "8";
chr11	StringTie	exon	59652464	59652587	1000	-	.	gene_id "MSTRG.31928"; transcript_id "MSTRG.31928.96"; exon_number "9";
chr11	StringTie	exon	59652838	59653018	1000	-	.	gene_id "MSTRG.31928"; transcript_id "MSTRG.31928.96"; exon_number "10";
chr11	StringTie	exon	59653983	59654072	1000	-	.	gene_id "MSTRG.31928"; transcript_id "MSTRG.31928.96"; exon_number "11";
chr11	StringTie	exon	59655523	59655740	1000	-	.	gene_id "MSTRG.31928"; transcript_id "MSTRG.31928.96"; exon_number "12";
chr11	StringTie	exon	59656499	59656600	1000	-	.	gene_id "MSTRG.31928"; transcript_id "MSTRG.31928.96"; exon_number "13";
chr11	StringTie	exon	59657080	59657153	1000	-	.	gene_id "MSTRG.31928"; transcript_id "MSTRG.31928.96"; exon_number "14";
chr11	StringTie	exon	59657530	59657724	1000	-	.	gene_id "MSTRG.31928"; transcript_id "MSTRG.31928.96"; exon_number "15";
chr11	StringTie	exon	59658866	59658946	1000	-	.	gene_id "MSTRG.31928"; transcript_id "MSTRG.31928.96"; exon_number "16";
chr11	StringTie	exon	59659252	59659469	1000	-	.	gene_id "MSTRG.31928"; transcript_id "MSTRG.31928.96"; exon_number "17";
chr11	StringTie	exon	59666853	59666964	1000	-	.	gene_id "MSTRG.31928"; transcript_id "MSTRG.31928.96"; exon_number "18";
chr11	StringTie	exon	59668881	59669023	1000	-	.	gene_id "MSTRG.31928"; transcript_id "MSTRG.31928.96"; exon_number "19";
chr11	StringTie	transcript	59636719	59657155	1000	-	.	gene_id "MSTRG.31928"; transcript_id "MSTRG.31928.97";
chr11	StringTie	exon	59636719	59638411	1000	-	.	gene_id "MSTRG.31928"; transcript_id "MSTRG.31928.97"; exon_number "1";
chr11	StringTie	exon	59639048	59639197	1000	-	.	gene_id "MSTRG.31928"; transcript_id "MSTRG.31928.97"; exon_number "2";
chr11	StringTie	exon	59639292	59639383	1000	-	.	gene_id "MSTRG.31928"; transcript_id "MSTRG.31928.97"; exon_number "3";
chr11	StringTie	exon	59641377	59641585	1000	-	.	gene_id "MSTRG.31928"; transcript_id "MSTRG.31928.97"; exon_number "4";
chr11	StringTie	exon	59642880	59643035	1000	-	.	gene_id "MSTRG.31928"; transcript_id "MSTRG.31928.97"; exon_number "5";
chr11	StringTie	exon	59647754	59647913	1000	-	.	gene_id "MSTRG.31928"; transcript_id "MSTRG.31928.97"; exon_number "6";
chr11	StringTie	exon	59649462	59649610	1000	-	.	gene_id "MSTRG.31928"; transcript_id "MSTRG.31928.97"; exon_number "7";
chr11	StringTie	exon	59650754	59650813	1000	-	.	gene_id "MSTRG.31928"; transcript_id "MSTRG.31928.97"; exon_number "8";
chr11	StringTie	exon	59651544	59651641	1000	-	.	gene_id "MSTRG.31928"; transcript_id "MSTRG.31928.97"; exon_number "9";
chr11	StringTie	exon	59652464	59652587	1000	-	.	gene_id "MSTRG.31928"; transcript_id "MSTRG.31928.97"; exon_number "10";
chr11	StringTie	exon	59652838	59653014	1000	-	.	gene_id "MSTRG.31928"; transcript_id "MSTRG.31928.97"; exon_number "11";
chr11	StringTie	exon	59653983	59654072	1000	-	.	gene_id "MSTRG.31928"; transcript_id "MSTRG.31928.97"; exon_number "12";
chr11	StringTie	exon	59655523	59655734	1000	-	.	gene_id "MSTRG.31928"; transcript_id "MSTRG.31928.97"; exon_number "13";
chr11	StringTie	exon	59655956	59656045	1000	-	.	gene_id "MSTRG.31928"; transcript_id "MSTRG.31928.97"; exon_number "14";
chr11	StringTie	exon	59656499	59656600	1000	-	.	gene_id "MSTRG.31928"; transcript_id "MSTRG.31928.97"; exon_number "15";
chr11	StringTie	exon	59657080	59657155	1000	-	.	gene_id "MSTRG.31928"; transcript_id "MSTRG.31928.97"; exon_number "16";
chr11	StringTie	transcript	59636724	59669011	1000	-	.	gene_id "MSTRG.31928"; transcript_id "MSTRG.31928.98";
chr11	StringTie	exon	59636724	59637022	1000	-	.	gene_id "MSTRG.31928"; transcript_id "MSTRG.31928.98"; exon_number "1";
chr11	StringTie	exon	59637081	59638411	1000	-	.	gene_id "MSTRG.31928"; transcript_id "MSTRG.31928.98"; exon_number "2";
chr11	StringTie	exon	59639048	59639197	1000	-	.	gene_id "MSTRG.31928"; transcript_id "MSTRG.31928.98"; exon_number "3";
chr11	StringTie	exon	59639292	59639383	1000	-	.	gene_id "MSTRG.31928"; transcript_id "MSTRG.31928.98"; exon_number "4";
chr11	StringTie	exon	59642880	59643035	1000	-	.	gene_id "MSTRG.31928"; transcript_id "MSTRG.31928.98"; exon_number "5";
chr11	StringTie	exon	59647754	59647913	1000	-	.	gene_id "MSTRG.31928"; transcript_id "MSTRG.31928.98"; exon_number "6";
chr11	StringTie	exon	59649462	59649610	1000	-	.	gene_id "MSTRG.31928"; transcript_id "MSTRG.31928.98"; exon_number "7";
chr11	StringTie	exon	59650754	59650813	1000	-	.	gene_id "MSTRG.31928"; transcript_id "MSTRG.31928.98"; exon_number "8";
chr11	StringTie	exon	59651544	59651641	1000	-	.	gene_id "MSTRG.31928"; transcript_id "MSTRG.31928.98"; exon_number "9";
chr11	StringTie	exon	59652464	59652587	1000	-	.	gene_id "MSTRG.31928"; transcript_id "MSTRG.31928.98"; exon_number "10";
chr11	StringTie	exon	59652838	59653018	1000	-	.	gene_id "MSTRG.31928"; transcript_id "MSTRG.31928.98"; exon_number "11";
chr11	StringTie	exon	59653983	59654072	1000	-	.	gene_id "MSTRG.31928"; transcript_id "MSTRG.31928.98"; exon_number "12";
chr11	StringTie	exon	59655523	59655740	1000	-	.	gene_id "MSTRG.31928"; transcript_id "MSTRG.31928.98"; exon_number "13";
chr11	StringTie	exon	59656499	59656600	1000	-	.	gene_id "MSTRG.31928"; transcript_id "MSTRG.31928.98"; exon_number "14";
chr11	StringTie	exon	59657080	59657153	1000	-	.	gene_id "MSTRG.31928"; transcript_id "MSTRG.31928.98"; exon_number "15";
chr11	StringTie	exon	59657530	59657724	1000	-	.	gene_id "MSTRG.31928"; transcript_id "MSTRG.31928.98"; exon_number "16";
chr11	StringTie	exon	59658866	59658946	1000	-	.	gene_id "MSTRG.31928"; transcript_id "MSTRG.31928.98"; exon_number "17";
chr11	StringTie	exon	59659252	59659469	1000	-	.	gene_id "MSTRG.31928"; transcript_id "MSTRG.31928.98"; exon_number "18";
chr11	StringTie	exon	59666853	59666964	1000	-	.	gene_id "MSTRG.31928"; transcript_id "MSTRG.31928.98"; exon_number "19";
chr11	StringTie	exon	59668881	59669011	1000	-	.	gene_id "MSTRG.31928"; transcript_id "MSTRG.31928.98"; exon_number "20";
chr11	StringTie	transcript	59636726	59669039	1000	-	.	gene_id "MSTRG.31928"; transcript_id "MSTRG.31928.99";
chr11	StringTie	exon	59636726	59638411	1000	-	.	gene_id "MSTRG.31928"; transcript_id "MSTRG.31928.99"; exon_number "1";
chr11	StringTie	exon	59639048	59639197	1000	-	.	gene_id "MSTRG.31928"; transcript_id "MSTRG.31928.99"; exon_number "2";
chr11	StringTie	exon	59639292	59639383	1000	-	.	gene_id "MSTRG.31928"; transcript_id "MSTRG.31928.99"; exon_number "3";
chr11	StringTie	exon	59642880	59642980	1000	-	.	gene_id "MSTRG.31928"; transcript_id "MSTRG.31928.99"; exon_number "4";
chr11	StringTie	exon	59647754	59647907	1000	-	.	gene_id "MSTRG.31928"; transcript_id "MSTRG.31928.99"; exon_number "5";
chr11	StringTie	exon	59649462	59649610	1000	-	.	gene_id "MSTRG.31928"; transcript_id "MSTRG.31928.99"; exon_number "6";
chr11	StringTie	exon	59650754	59650813	1000	-	.	gene_id "MSTRG.31928"; transcript_id "MSTRG.31928.99"; exon_number "7";
chr11	StringTie	exon	59651544	59651641	1000	-	.	gene_id "MSTRG.31928"; transcript_id "MSTRG.31928.99"; exon_number "8";
chr11	StringTie	exon	59652464	59652587	1000	-	.	gene_id "MSTRG.31928"; transcript_id "MSTRG.31928.99"; exon_number "9";
chr11	StringTie	exon	59652838	59653018	1000	-	.	gene_id "MSTRG.31928"; transcript_id "MSTRG.31928.99"; exon_number "10";
chr11	StringTie	exon	59653983	59654072	1000	-	.	gene_id "MSTRG.31928"; transcript_id "MSTRG.31928.99"; exon_number "11";
chr11	StringTie	exon	59655523	59655740	1000	-	.	gene_id "MSTRG.31928"; transcript_id "MSTRG.31928.99"; exon_number "12";
chr11	StringTie	exon	59656499	59656600	1000	-	.	gene_id "MSTRG.31928"; transcript_id "MSTRG.31928.99"; exon_number "13";
chr11	StringTie	exon	59657080	59657153	1000	-	.	gene_id "MSTRG.31928"; transcript_id "MSTRG.31928.99"; exon_number "14";
chr11	StringTie	exon	59657530	59657724	1000	-	.	gene_id "MSTRG.31928"; transcript_id "MSTRG.31928.99"; exon_number "15";
chr11	StringTie	exon	59658866	59658946	1000	-	.	gene_id "MSTRG.31928"; transcript_id "MSTRG.31928.99"; exon_number "16";
chr11	StringTie	exon	59659252	59659469	1000	-	.	gene_id "MSTRG.31928"; transcript_id "MSTRG.31928.99"; exon_number "17";
chr11	StringTie	exon	59666853	59666964	1000	-	.	gene_id "MSTRG.31928"; transcript_id "MSTRG.31928.99"; exon_number "18";
chr11	StringTie	exon	59668881	59669039	1000	-	.	gene_id "MSTRG.31928"; transcript_id "MSTRG.31928.99"; exon_number "19";
chr11	StringTie	transcript	59595077	59595158	1000	-	.	gene_id "MSTRG.31929"; transcript_id "ENST00000581818"; gene_name "MIR3162"; ref_gene_id "ENSG00000264559";
chr11	StringTie	exon	59595077	59595158	1000	-	.	gene_id "MSTRG.31929"; transcript_id "ENST00000581818"; exon_number "1"; gene_name "MIR3162"; ref_gene_id "ENSG00000264559";
chr1	StringTie	transcript	39955150	39969966	1000	+	.	gene_id "MSTRG.3193"; transcript_id "ENST00000372809"; gene_name "MFSD2A"; ref_gene_id "ENSG00000168389";
chr1	StringTie	exon	39955150	39955385	1000	+	.	gene_id "MSTRG.3193"; transcript_id "ENST00000372809"; exon_number "1"; gene_name "MFSD2A"; ref_gene_id "ENSG00000168389";
chr1	StringTie	exon	39957087	39957221	1000	+	.	gene_id "MSTRG.3193"; transcript_id "ENST00000372809"; exon_number "2"; gene_name "MFSD2A"; ref_gene_id "ENSG00000168389";
chr1	StringTie	exon	39958662	39958825	1000	+	.	gene_id "MSTRG.3193"; transcript_id "ENST00000372809"; exon_number "3"; gene_name "MFSD2A"; ref_gene_id "ENSG00000168389";
chr1	StringTie	exon	39965211	39965334	1000	+	.	gene_id "MSTRG.3193"; transcript_id "ENST00000372809"; exon_number "4"; gene_name "MFSD2A"; ref_gene_id "ENSG00000168389";
chr1	StringTie	exon	39965471	39965549	1000	+	.	gene_id "MSTRG.3193"; transcript_id "ENST00000372809"; exon_number "5"; gene_name "MFSD2A"; ref_gene_id "ENSG00000168389";
chr1	StringTie	exon	39965857	39966014	1000	+	.	gene_id "MSTRG.3193"; transcript_id "ENST00000372809"; exon_number "6"; gene_name "MFSD2A"; ref_gene_id "ENSG00000168389";
chr1	StringTie	exon	39966601	39966691	1000	+	.	gene_id "MSTRG.3193"; transcript_id "ENST00000372809"; exon_number "7"; gene_name "MFSD2A"; ref_gene_id "ENSG00000168389";
chr1	StringTie	exon	39966811	39966932	1000	+	.	gene_id "MSTRG.3193"; transcript_id "ENST00000372809"; exon_number "8"; gene_name "MFSD2A"; ref_gene_id "ENSG00000168389";
chr1	StringTie	exon	39967086	39967169	1000	+	.	gene_id "MSTRG.3193"; transcript_id "ENST00000372809"; exon_number "9"; gene_name "MFSD2A"; ref_gene_id "ENSG00000168389";
chr1	StringTie	exon	39967628	39967711	1000	+	.	gene_id "MSTRG.3193"; transcript_id "ENST00000372809"; exon_number "10"; gene_name "MFSD2A"; ref_gene_id "ENSG00000168389";
chr1	StringTie	exon	39967804	39967916	1000	+	.	gene_id "MSTRG.3193"; transcript_id "ENST00000372809"; exon_number "11"; gene_name "MFSD2A"; ref_gene_id "ENSG00000168389";
chr1	StringTie	exon	39968334	39968477	1000	+	.	gene_id "MSTRG.3193"; transcript_id "ENST00000372809"; exon_number "12"; gene_name "MFSD2A"; ref_gene_id "ENSG00000168389";
chr1	StringTie	exon	39968569	39968745	1000	+	.	gene_id "MSTRG.3193"; transcript_id "ENST00000372809"; exon_number "13"; gene_name "MFSD2A"; ref_gene_id "ENSG00000168389";
chr1	StringTie	exon	39969505	39969966	1000	+	.	gene_id "MSTRG.3193"; transcript_id "ENST00000372809"; exon_number "14"; gene_name "MFSD2A"; ref_gene_id "ENSG00000168389";
chr1	StringTie	transcript	39955130	39969966	1000	+	.	gene_id "MSTRG.3193"; transcript_id "ENST00000372811"; gene_name "MFSD2A"; ref_gene_id "ENSG00000168389";
chr1	StringTie	exon	39955130	39955385	1000	+	.	gene_id "MSTRG.3193"; transcript_id "ENST00000372811"; exon_number "1"; gene_name "MFSD2A"; ref_gene_id "ENSG00000168389";
chr1	StringTie	exon	39957087	39957221	1000	+	.	gene_id "MSTRG.3193"; transcript_id "ENST00000372811"; exon_number "2"; gene_name "MFSD2A"; ref_gene_id "ENSG00000168389";
chr1	StringTie	exon	39958701	39958825	1000	+	.	gene_id "MSTRG.3193"; transcript_id "ENST00000372811"; exon_number "3"; gene_name "MFSD2A"; ref_gene_id "ENSG00000168389";
chr1	StringTie	exon	39965211	39965334	1000	+	.	gene_id "MSTRG.3193"; transcript_id "ENST00000372811"; exon_number "4"; gene_name "MFSD2A"; ref_gene_id "ENSG00000168389";
chr1	StringTie	exon	39965471	39965549	1000	+	.	gene_id "MSTRG.3193"; transcript_id "ENST00000372811"; exon_number "5"; gene_name "MFSD2A"; ref_gene_id "ENSG00000168389";
chr1	StringTie	exon	39965857	39966014	1000	+	.	gene_id "MSTRG.3193"; transcript_id "ENST00000372811"; exon_number "6"; gene_name "MFSD2A"; ref_gene_id "ENSG00000168389";
chr1	StringTie	exon	39966601	39966691	1000	+	.	gene_id "MSTRG.3193"; transcript_id "ENST00000372811"; exon_number "7"; gene_name "MFSD2A"; ref_gene_id "ENSG00000168389";
chr1	StringTie	exon	39966811	39966932	1000	+	.	gene_id "MSTRG.3193"; transcript_id "ENST00000372811"; exon_number "8"; gene_name "MFSD2A"; ref_gene_id "ENSG00000168389";
chr1	StringTie	exon	39967086	39967169	1000	+	.	gene_id "MSTRG.3193"; transcript_id "ENST00000372811"; exon_number "9"; gene_name "MFSD2A"; ref_gene_id "ENSG00000168389";
chr1	StringTie	exon	39967628	39967711	1000	+	.	gene_id "MSTRG.3193"; transcript_id "ENST00000372811"; exon_number "10"; gene_name "MFSD2A"; ref_gene_id "ENSG00000168389";
chr1	StringTie	exon	39967804	39967916	1000	+	.	gene_id "MSTRG.3193"; transcript_id "ENST00000372811"; exon_number "11"; gene_name "MFSD2A"; ref_gene_id "ENSG00000168389";
chr1	StringTie	exon	39968334	39968477	1000	+	.	gene_id "MSTRG.3193"; transcript_id "ENST00000372811"; exon_number "12"; gene_name "MFSD2A"; ref_gene_id "ENSG00000168389";
chr1	StringTie	exon	39968569	39968745	1000	+	.	gene_id "MSTRG.3193"; transcript_id "ENST00000372811"; exon_number "13"; gene_name "MFSD2A"; ref_gene_id "ENSG00000168389";
chr1	StringTie	exon	39969505	39969966	1000	+	.	gene_id "MSTRG.3193"; transcript_id "ENST00000372811"; exon_number "14"; gene_name "MFSD2A"; ref_gene_id "ENSG00000168389";
chr1	StringTie	transcript	39955112	39969968	1000	+	.	gene_id "MSTRG.3193"; transcript_id "ENST00000420632"; gene_name "MFSD2A"; ref_gene_id "ENSG00000168389";
chr1	StringTie	exon	39955112	39955385	1000	+	.	gene_id "MSTRG.3193"; transcript_id "ENST00000420632"; exon_number "1"; gene_name "MFSD2A"; ref_gene_id "ENSG00000168389";
chr1	StringTie	exon	39965211	39965334	1000	+	.	gene_id "MSTRG.3193"; transcript_id "ENST00000420632"; exon_number "2"; gene_name "MFSD2A"; ref_gene_id "ENSG00000168389";
chr1	StringTie	exon	39965471	39965549	1000	+	.	gene_id "MSTRG.3193"; transcript_id "ENST00000420632"; exon_number "3"; gene_name "MFSD2A"; ref_gene_id "ENSG00000168389";
chr1	StringTie	exon	39965857	39966014	1000	+	.	gene_id "MSTRG.3193"; transcript_id "ENST00000420632"; exon_number "4"; gene_name "MFSD2A"; ref_gene_id "ENSG00000168389";
chr1	StringTie	exon	39966601	39966691	1000	+	.	gene_id "MSTRG.3193"; transcript_id "ENST00000420632"; exon_number "5"; gene_name "MFSD2A"; ref_gene_id "ENSG00000168389";
chr1	StringTie	exon	39966811	39966932	1000	+	.	gene_id "MSTRG.3193"; transcript_id "ENST00000420632"; exon_number "6"; gene_name "MFSD2A"; ref_gene_id "ENSG00000168389";
chr1	StringTie	exon	39967086	39967169	1000	+	.	gene_id "MSTRG.3193"; transcript_id "ENST00000420632"; exon_number "7"; gene_name "MFSD2A"; ref_gene_id "ENSG00000168389";
chr1	StringTie	exon	39967628	39967711	1000	+	.	gene_id "MSTRG.3193"; transcript_id "ENST00000420632"; exon_number "8"; gene_name "MFSD2A"; ref_gene_id "ENSG00000168389";
chr1	StringTie	exon	39967804	39967916	1000	+	.	gene_id "MSTRG.3193"; transcript_id "ENST00000420632"; exon_number "9"; gene_name "MFSD2A"; ref_gene_id "ENSG00000168389";
chr1	StringTie	exon	39968334	39968477	1000	+	.	gene_id "MSTRG.3193"; transcript_id "ENST00000420632"; exon_number "10"; gene_name "MFSD2A"; ref_gene_id "ENSG00000168389";
chr1	StringTie	exon	39968569	39968745	1000	+	.	gene_id "MSTRG.3193"; transcript_id "ENST00000420632"; exon_number "11"; gene_name "MFSD2A"; ref_gene_id "ENSG00000168389";
chr1	StringTie	exon	39969505	39969968	1000	+	.	gene_id "MSTRG.3193"; transcript_id "ENST00000420632"; exon_number "12"; gene_name "MFSD2A"; ref_gene_id "ENSG00000168389";
chr1	StringTie	transcript	39955146	39966691	1000	+	.	gene_id "MSTRG.3193"; transcript_id "ENST00000434861"; gene_name "MFSD2A"; ref_gene_id "ENSG00000168389";
chr1	StringTie	exon	39955146	39955379	1000	+	.	gene_id "MSTRG.3193"; transcript_id "ENST00000434861"; exon_number "1"; gene_name "MFSD2A"; ref_gene_id "ENSG00000168389";
chr1	StringTie	exon	39957087	39957221	1000	+	.	gene_id "MSTRG.3193"; transcript_id "ENST00000434861"; exon_number "2"; gene_name "MFSD2A"; ref_gene_id "ENSG00000168389";
chr1	StringTie	exon	39958701	39958825	1000	+	.	gene_id "MSTRG.3193"; transcript_id "ENST00000434861"; exon_number "3"; gene_name "MFSD2A"; ref_gene_id "ENSG00000168389";
chr1	StringTie	exon	39965211	39965334	1000	+	.	gene_id "MSTRG.3193"; transcript_id "ENST00000434861"; exon_number "4"; gene_name "MFSD2A"; ref_gene_id "ENSG00000168389";
chr1	StringTie	exon	39965471	39965549	1000	+	.	gene_id "MSTRG.3193"; transcript_id "ENST00000434861"; exon_number "5"; gene_name "MFSD2A"; ref_gene_id "ENSG00000168389";
chr1	StringTie	exon	39965857	39966014	1000	+	.	gene_id "MSTRG.3193"; transcript_id "ENST00000434861"; exon_number "6"; gene_name "MFSD2A"; ref_gene_id "ENSG00000168389";
chr1	StringTie	exon	39966601	39966691	1000	+	.	gene_id "MSTRG.3193"; transcript_id "ENST00000434861"; exon_number "7"; gene_name "MFSD2A"; ref_gene_id "ENSG00000168389";
chr1	StringTie	transcript	39962680	39963404	1000	+	.	gene_id "MSTRG.3193"; transcript_id "ENST00000438210"; gene_name "RP3-342P20.2"; ref_gene_id "ENSG00000228477";
chr1	StringTie	exon	39962680	39963404	1000	+	.	gene_id "MSTRG.3193"; transcript_id "ENST00000438210"; exon_number "1"; gene_name "RP3-342P20.2"; ref_gene_id "ENSG00000228477";
chr1	StringTie	transcript	39967483	39968673	1000	+	.	gene_id "MSTRG.3193"; transcript_id "ENST00000459917"; gene_name "MFSD2A"; ref_gene_id "ENSG00000168389";
chr1	StringTie	exon	39967483	39967916	1000	+	.	gene_id "MSTRG.3193"; transcript_id "ENST00000459917"; exon_number "1"; gene_name "MFSD2A"; ref_gene_id "ENSG00000168389";
chr1	StringTie	exon	39968334	39968477	1000	+	.	gene_id "MSTRG.3193"; transcript_id "ENST00000459917"; exon_number "2"; gene_name "MFSD2A"; ref_gene_id "ENSG00000168389";
chr1	StringTie	exon	39968569	39968673	1000	+	.	gene_id "MSTRG.3193"; transcript_id "ENST00000459917"; exon_number "3"; gene_name "MFSD2A"; ref_gene_id "ENSG00000168389";
chr1	StringTie	transcript	39957821	39967169	1000	+	.	gene_id "MSTRG.3193"; transcript_id "ENST00000469745"; gene_name "MFSD2A"; ref_gene_id "ENSG00000168389";
chr1	StringTie	exon	39957821	39957960	1000	+	.	gene_id "MSTRG.3193"; transcript_id "ENST00000469745"; exon_number "1"; gene_name "MFSD2A"; ref_gene_id "ENSG00000168389";
chr1	StringTie	exon	39958701	39958825	1000	+	.	gene_id "MSTRG.3193"; transcript_id "ENST00000469745"; exon_number "2"; gene_name "MFSD2A"; ref_gene_id "ENSG00000168389";
chr1	StringTie	exon	39965211	39965334	1000	+	.	gene_id "MSTRG.3193"; transcript_id "ENST00000469745"; exon_number "3"; gene_name "MFSD2A"; ref_gene_id "ENSG00000168389";
chr1	StringTie	exon	39965471	39965549	1000	+	.	gene_id "MSTRG.3193"; transcript_id "ENST00000469745"; exon_number "4"; gene_name "MFSD2A"; ref_gene_id "ENSG00000168389";
chr1	StringTie	exon	39965857	39966014	1000	+	.	gene_id "MSTRG.3193"; transcript_id "ENST00000469745"; exon_number "5"; gene_name "MFSD2A"; ref_gene_id "ENSG00000168389";
chr1	StringTie	exon	39966601	39966691	1000	+	.	gene_id "MSTRG.3193"; transcript_id "ENST00000469745"; exon_number "6"; gene_name "MFSD2A"; ref_gene_id "ENSG00000168389";
chr1	StringTie	exon	39966811	39966932	1000	+	.	gene_id "MSTRG.3193"; transcript_id "ENST00000469745"; exon_number "7"; gene_name "MFSD2A"; ref_gene_id "ENSG00000168389";
chr1	StringTie	exon	39967086	39967169	1000	+	.	gene_id "MSTRG.3193"; transcript_id "ENST00000469745"; exon_number "8"; gene_name "MFSD2A"; ref_gene_id "ENSG00000168389";
chr1	StringTie	transcript	39964211	39969966	1000	+	.	gene_id "MSTRG.3193"; transcript_id "ENST00000480630"; gene_name "MFSD2A"; ref_gene_id "ENSG00000168389";
chr1	StringTie	exon	39964211	39965334	1000	+	.	gene_id "MSTRG.3193"; transcript_id "ENST00000480630"; exon_number "1"; gene_name "MFSD2A"; ref_gene_id "ENSG00000168389";
chr1	StringTie	exon	39965471	39965549	1000	+	.	gene_id "MSTRG.3193"; transcript_id "ENST00000480630"; exon_number "2"; gene_name "MFSD2A"; ref_gene_id "ENSG00000168389";
chr1	StringTie	exon	39965857	39966014	1000	+	.	gene_id "MSTRG.3193"; transcript_id "ENST00000480630"; exon_number "3"; gene_name "MFSD2A"; ref_gene_id "ENSG00000168389";
chr1	StringTie	exon	39966601	39966691	1000	+	.	gene_id "MSTRG.3193"; transcript_id "ENST00000480630"; exon_number "4"; gene_name "MFSD2A"; ref_gene_id "ENSG00000168389";
chr1	StringTie	exon	39967628	39967711	1000	+	.	gene_id "MSTRG.3193"; transcript_id "ENST00000480630"; exon_number "5"; gene_name "MFSD2A"; ref_gene_id "ENSG00000168389";
chr1	StringTie	exon	39967804	39967916	1000	+	.	gene_id "MSTRG.3193"; transcript_id "ENST00000480630"; exon_number "6"; gene_name "MFSD2A"; ref_gene_id "ENSG00000168389";
chr1	StringTie	exon	39968334	39968477	1000	+	.	gene_id "MSTRG.3193"; transcript_id "ENST00000480630"; exon_number "7"; gene_name "MFSD2A"; ref_gene_id "ENSG00000168389";
chr1	StringTie	exon	39968569	39968745	1000	+	.	gene_id "MSTRG.3193"; transcript_id "ENST00000480630"; exon_number "8"; gene_name "MFSD2A"; ref_gene_id "ENSG00000168389";
chr1	StringTie	exon	39969505	39969966	1000	+	.	gene_id "MSTRG.3193"; transcript_id "ENST00000480630"; exon_number "9"; gene_name "MFSD2A"; ref_gene_id "ENSG00000168389";
chr1	StringTie	transcript	39967619	39968614	1000	+	.	gene_id "MSTRG.3193"; transcript_id "ENST00000481612"; gene_name "MFSD2A"; ref_gene_id "ENSG00000168389";
chr1	StringTie	exon	39967619	39968477	1000	+	.	gene_id "MSTRG.3193"; transcript_id "ENST00000481612"; exon_number "1"; gene_name "MFSD2A"; ref_gene_id "ENSG00000168389";
chr1	StringTie	exon	39968569	39968614	1000	+	.	gene_id "MSTRG.3193"; transcript_id "ENST00000481612"; exon_number "2"; gene_name "MFSD2A"; ref_gene_id "ENSG00000168389";
chr1	StringTie	transcript	39955158	39969966	1000	+	.	gene_id "MSTRG.3193"; transcript_id "ENST00000483824"; gene_name "MFSD2A"; ref_gene_id "ENSG00000168389";
chr1	StringTie	exon	39955158	39955385	1000	+	.	gene_id "MSTRG.3193"; transcript_id "ENST00000483824"; exon_number "1"; gene_name "MFSD2A"; ref_gene_id "ENSG00000168389";
chr1	StringTie	exon	39957087	39957221	1000	+	.	gene_id "MSTRG.3193"; transcript_id "ENST00000483824"; exon_number "2"; gene_name "MFSD2A"; ref_gene_id "ENSG00000168389";
chr1	StringTie	exon	39958701	39958825	1000	+	.	gene_id "MSTRG.3193"; transcript_id "ENST00000483824"; exon_number "3"; gene_name "MFSD2A"; ref_gene_id "ENSG00000168389";
chr1	StringTie	exon	39965211	39965334	1000	+	.	gene_id "MSTRG.3193"; transcript_id "ENST00000483824"; exon_number "4"; gene_name "MFSD2A"; ref_gene_id "ENSG00000168389";
chr1	StringTie	exon	39965471	39965549	1000	+	.	gene_id "MSTRG.3193"; transcript_id "ENST00000483824"; exon_number "5"; gene_name "MFSD2A"; ref_gene_id "ENSG00000168389";
chr1	StringTie	exon	39965857	39966014	1000	+	.	gene_id "MSTRG.3193"; transcript_id "ENST00000483824"; exon_number "6"; gene_name "MFSD2A"; ref_gene_id "ENSG00000168389";
chr1	StringTie	exon	39966601	39966691	1000	+	.	gene_id "MSTRG.3193"; transcript_id "ENST00000483824"; exon_number "7"; gene_name "MFSD2A"; ref_gene_id "ENSG00000168389";
chr1	StringTie	exon	39966811	39966932	1000	+	.	gene_id "MSTRG.3193"; transcript_id "ENST00000483824"; exon_number "8"; gene_name "MFSD2A"; ref_gene_id "ENSG00000168389";
chr1	StringTie	exon	39967086	39967169	1000	+	.	gene_id "MSTRG.3193"; transcript_id "ENST00000483824"; exon_number "9"; gene_name "MFSD2A"; ref_gene_id "ENSG00000168389";
chr1	StringTie	exon	39968334	39968477	1000	+	.	gene_id "MSTRG.3193"; transcript_id "ENST00000483824"; exon_number "10"; gene_name "MFSD2A"; ref_gene_id "ENSG00000168389";
chr1	StringTie	exon	39968569	39968745	1000	+	.	gene_id "MSTRG.3193"; transcript_id "ENST00000483824"; exon_number "11"; gene_name "MFSD2A"; ref_gene_id "ENSG00000168389";
chr1	StringTie	exon	39969505	39969966	1000	+	.	gene_id "MSTRG.3193"; transcript_id "ENST00000483824"; exon_number "12"; gene_name "MFSD2A"; ref_gene_id "ENSG00000168389";
chr1	StringTie	transcript	39966662	39968692	1000	+	.	gene_id "MSTRG.3193"; transcript_id "ENST00000491515"; gene_name "MFSD2A"; ref_gene_id "ENSG00000168389";
chr1	StringTie	exon	39966662	39966691	1000	+	.	gene_id "MSTRG.3193"; transcript_id "ENST00000491515"; exon_number "1"; gene_name "MFSD2A"; ref_gene_id "ENSG00000168389";
chr1	StringTie	exon	39966811	39966932	1000	+	.	gene_id "MSTRG.3193"; transcript_id "ENST00000491515"; exon_number "2"; gene_name "MFSD2A"; ref_gene_id "ENSG00000168389";
chr1	StringTie	exon	39967086	39967169	1000	+	.	gene_id "MSTRG.3193"; transcript_id "ENST00000491515"; exon_number "3"; gene_name "MFSD2A"; ref_gene_id "ENSG00000168389";
chr1	StringTie	exon	39967628	39967916	1000	+	.	gene_id "MSTRG.3193"; transcript_id "ENST00000491515"; exon_number "4"; gene_name "MFSD2A"; ref_gene_id "ENSG00000168389";
chr1	StringTie	exon	39968334	39968477	1000	+	.	gene_id "MSTRG.3193"; transcript_id "ENST00000491515"; exon_number "5"; gene_name "MFSD2A"; ref_gene_id "ENSG00000168389";
chr1	StringTie	exon	39968569	39968692	1000	+	.	gene_id "MSTRG.3193"; transcript_id "ENST00000491515"; exon_number "6"; gene_name "MFSD2A"; ref_gene_id "ENSG00000168389";
chr1	StringTie	transcript	39921109	39970061	1000	+	.	gene_id "MSTRG.3193"; transcript_id "MSTRG.3193.1";
chr1	StringTie	exon	39921109	39922672	1000	+	.	gene_id "MSTRG.3193"; transcript_id "MSTRG.3193.1"; exon_number "1";
chr1	StringTie	exon	39934706	39934833	1000	+	.	gene_id "MSTRG.3193"; transcript_id "MSTRG.3193.1"; exon_number "2";
chr1	StringTie	exon	39938178	39938320	1000	+	.	gene_id "MSTRG.3193"; transcript_id "MSTRG.3193.1"; exon_number "3";
chr1	StringTie	exon	39955168	39955385	1000	+	.	gene_id "MSTRG.3193"; transcript_id "MSTRG.3193.1"; exon_number "4";
chr1	StringTie	exon	39957091	39957221	1000	+	.	gene_id "MSTRG.3193"; transcript_id "MSTRG.3193.1"; exon_number "5";
chr1	StringTie	exon	39958701	39958825	1000	+	.	gene_id "MSTRG.3193"; transcript_id "MSTRG.3193.1"; exon_number "6";
chr1	StringTie	exon	39965211	39965334	1000	+	.	gene_id "MSTRG.3193"; transcript_id "MSTRG.3193.1"; exon_number "7";
chr1	StringTie	exon	39965471	39965549	1000	+	.	gene_id "MSTRG.3193"; transcript_id "MSTRG.3193.1"; exon_number "8";
chr1	StringTie	exon	39965857	39966014	1000	+	.	gene_id "MSTRG.3193"; transcript_id "MSTRG.3193.1"; exon_number "9";
chr1	StringTie	exon	39966601	39966691	1000	+	.	gene_id "MSTRG.3193"; transcript_id "MSTRG.3193.1"; exon_number "10";
chr1	StringTie	exon	39966811	39966932	1000	+	.	gene_id "MSTRG.3193"; transcript_id "MSTRG.3193.1"; exon_number "11";
chr1	StringTie	exon	39967086	39967169	1000	+	.	gene_id "MSTRG.3193"; transcript_id "MSTRG.3193.1"; exon_number "12";
chr1	StringTie	exon	39967628	39967711	1000	+	.	gene_id "MSTRG.3193"; transcript_id "MSTRG.3193.1"; exon_number "13";
chr1	StringTie	exon	39967804	39967916	1000	+	.	gene_id "MSTRG.3193"; transcript_id "MSTRG.3193.1"; exon_number "14";
chr1	StringTie	exon	39968334	39968477	1000	+	.	gene_id "MSTRG.3193"; transcript_id "MSTRG.3193.1"; exon_number "15";
chr1	StringTie	exon	39968569	39968745	1000	+	.	gene_id "MSTRG.3193"; transcript_id "MSTRG.3193.1"; exon_number "16";
chr1	StringTie	exon	39969505	39970061	1000	+	.	gene_id "MSTRG.3193"; transcript_id "MSTRG.3193.1"; exon_number "17";
chr1	StringTie	transcript	39955021	39972153	1000	+	.	gene_id "MSTRG.3193"; transcript_id "MSTRG.3193.10";
chr1	StringTie	exon	39955021	39955385	1000	+	.	gene_id "MSTRG.3193"; transcript_id "MSTRG.3193.10"; exon_number "1";
chr1	StringTie	exon	39957087	39957221	1000	+	.	gene_id "MSTRG.3193"; transcript_id "MSTRG.3193.10"; exon_number "2";
chr1	StringTie	exon	39958701	39958825	1000	+	.	gene_id "MSTRG.3193"; transcript_id "MSTRG.3193.10"; exon_number "3";
chr1	StringTie	exon	39965211	39965334	1000	+	.	gene_id "MSTRG.3193"; transcript_id "MSTRG.3193.10"; exon_number "4";
chr1	StringTie	exon	39965471	39965549	1000	+	.	gene_id "MSTRG.3193"; transcript_id "MSTRG.3193.10"; exon_number "5";
chr1	StringTie	exon	39965857	39966014	1000	+	.	gene_id "MSTRG.3193"; transcript_id "MSTRG.3193.10"; exon_number "6";
chr1	StringTie	exon	39967628	39967711	1000	+	.	gene_id "MSTRG.3193"; transcript_id "MSTRG.3193.10"; exon_number "7";
chr1	StringTie	exon	39967804	39967916	1000	+	.	gene_id "MSTRG.3193"; transcript_id "MSTRG.3193.10"; exon_number "8";
chr1	StringTie	exon	39968334	39968477	1000	+	.	gene_id "MSTRG.3193"; transcript_id "MSTRG.3193.10"; exon_number "9";
chr1	StringTie	exon	39968569	39968745	1000	+	.	gene_id "MSTRG.3193"; transcript_id "MSTRG.3193.10"; exon_number "10";
chr1	StringTie	exon	39969505	39972153	1000	+	.	gene_id "MSTRG.3193"; transcript_id "MSTRG.3193.10"; exon_number "11";
chr1	StringTie	transcript	39955058	39972128	1000	+	.	gene_id "MSTRG.3193"; transcript_id "MSTRG.3193.11";
chr1	StringTie	exon	39955058	39955379	1000	+	.	gene_id "MSTRG.3193"; transcript_id "MSTRG.3193.11"; exon_number "1";
chr1	StringTie	exon	39957087	39957221	1000	+	.	gene_id "MSTRG.3193"; transcript_id "MSTRG.3193.11"; exon_number "2";
chr1	StringTie	exon	39958701	39958825	1000	+	.	gene_id "MSTRG.3193"; transcript_id "MSTRG.3193.11"; exon_number "3";
chr1	StringTie	exon	39965211	39965334	1000	+	.	gene_id "MSTRG.3193"; transcript_id "MSTRG.3193.11"; exon_number "4";
chr1	StringTie	exon	39965471	39965549	1000	+	.	gene_id "MSTRG.3193"; transcript_id "MSTRG.3193.11"; exon_number "5";
chr1	StringTie	exon	39965857	39966014	1000	+	.	gene_id "MSTRG.3193"; transcript_id "MSTRG.3193.11"; exon_number "6";
chr1	StringTie	exon	39967628	39967711	1000	+	.	gene_id "MSTRG.3193"; transcript_id "MSTRG.3193.11"; exon_number "7";
chr1	StringTie	exon	39967804	39967916	1000	+	.	gene_id "MSTRG.3193"; transcript_id "MSTRG.3193.11"; exon_number "8";
chr1	StringTie	exon	39968334	39968477	1000	+	.	gene_id "MSTRG.3193"; transcript_id "MSTRG.3193.11"; exon_number "9";
chr1	StringTie	exon	39968569	39968745	1000	+	.	gene_id "MSTRG.3193"; transcript_id "MSTRG.3193.11"; exon_number "10";
chr1	StringTie	exon	39969505	39972128	1000	+	.	gene_id "MSTRG.3193"; transcript_id "MSTRG.3193.11"; exon_number "11";
chr1	StringTie	transcript	39955061	39972122	1000	+	.	gene_id "MSTRG.3193"; transcript_id "MSTRG.3193.12";
chr1	StringTie	exon	39955061	39955379	1000	+	.	gene_id "MSTRG.3193"; transcript_id "MSTRG.3193.12"; exon_number "1";
chr1	StringTie	exon	39957087	39957221	1000	+	.	gene_id "MSTRG.3193"; transcript_id "MSTRG.3193.12"; exon_number "2";
chr1	StringTie	exon	39958701	39958825	1000	+	.	gene_id "MSTRG.3193"; transcript_id "MSTRG.3193.12"; exon_number "3";
chr1	StringTie	exon	39965211	39965334	1000	+	.	gene_id "MSTRG.3193"; transcript_id "MSTRG.3193.12"; exon_number "4";
chr1	StringTie	exon	39965471	39965549	1000	+	.	gene_id "MSTRG.3193"; transcript_id "MSTRG.3193.12"; exon_number "5";
chr1	StringTie	exon	39965857	39966014	1000	+	.	gene_id "MSTRG.3193"; transcript_id "MSTRG.3193.12"; exon_number "6";
chr1	StringTie	exon	39966601	39966691	1000	+	.	gene_id "MSTRG.3193"; transcript_id "MSTRG.3193.12"; exon_number "7";
chr1	StringTie	exon	39967628	39967711	1000	+	.	gene_id "MSTRG.3193"; transcript_id "MSTRG.3193.12"; exon_number "8";
chr1	StringTie	exon	39967804	39967916	1000	+	.	gene_id "MSTRG.3193"; transcript_id "MSTRG.3193.12"; exon_number "9";
chr1	StringTie	exon	39968334	39968477	1000	+	.	gene_id "MSTRG.3193"; transcript_id "MSTRG.3193.12"; exon_number "10";
chr1	StringTie	exon	39968569	39968745	1000	+	.	gene_id "MSTRG.3193"; transcript_id "MSTRG.3193.12"; exon_number "11";
chr1	StringTie	exon	39969505	39972122	1000	+	.	gene_id "MSTRG.3193"; transcript_id "MSTRG.3193.12"; exon_number "12";
chr1	StringTie	transcript	39955067	39970209	1000	+	.	gene_id "MSTRG.3193"; transcript_id "MSTRG.3193.13";
chr1	StringTie	exon	39955067	39955385	1000	+	.	gene_id "MSTRG.3193"; transcript_id "MSTRG.3193.13"; exon_number "1";
chr1	StringTie	exon	39957091	39957221	1000	+	.	gene_id "MSTRG.3193"; transcript_id "MSTRG.3193.13"; exon_number "2";
chr1	StringTie	exon	39958701	39958825	1000	+	.	gene_id "MSTRG.3193"; transcript_id "MSTRG.3193.13"; exon_number "3";
chr1	StringTie	exon	39965211	39965334	1000	+	.	gene_id "MSTRG.3193"; transcript_id "MSTRG.3193.13"; exon_number "4";
chr1	StringTie	exon	39965471	39965549	1000	+	.	gene_id "MSTRG.3193"; transcript_id "MSTRG.3193.13"; exon_number "5";
chr1	StringTie	exon	39965857	39966014	1000	+	.	gene_id "MSTRG.3193"; transcript_id "MSTRG.3193.13"; exon_number "6";
chr1	StringTie	exon	39967628	39967711	1000	+	.	gene_id "MSTRG.3193"; transcript_id "MSTRG.3193.13"; exon_number "7";
chr1	StringTie	exon	39967804	39967916	1000	+	.	gene_id "MSTRG.3193"; transcript_id "MSTRG.3193.13"; exon_number "8";
chr1	StringTie	exon	39968334	39968477	1000	+	.	gene_id "MSTRG.3193"; transcript_id "MSTRG.3193.13"; exon_number "9";
chr1	StringTie	exon	39968569	39968745	1000	+	.	gene_id "MSTRG.3193"; transcript_id "MSTRG.3193.13"; exon_number "10";
chr1	StringTie	exon	39969505	39970209	1000	+	.	gene_id "MSTRG.3193"; transcript_id "MSTRG.3193.13"; exon_number "11";
chr1	StringTie	transcript	39955067	39972164	1000	+	.	gene_id "MSTRG.3193"; transcript_id "MSTRG.3193.14";
chr1	StringTie	exon	39955067	39955385	1000	+	.	gene_id "MSTRG.3193"; transcript_id "MSTRG.3193.14"; exon_number "1";
chr1	StringTie	exon	39957087	39957221	1000	+	.	gene_id "MSTRG.3193"; transcript_id "MSTRG.3193.14"; exon_number "2";
chr1	StringTie	exon	39958701	39958825	1000	+	.	gene_id "MSTRG.3193"; transcript_id "MSTRG.3193.14"; exon_number "3";
chr1	StringTie	exon	39965211	39965334	1000	+	.	gene_id "MSTRG.3193"; transcript_id "MSTRG.3193.14"; exon_number "4";
chr1	StringTie	exon	39965471	39965549	1000	+	.	gene_id "MSTRG.3193"; transcript_id "MSTRG.3193.14"; exon_number "5";
chr1	StringTie	exon	39965857	39966014	1000	+	.	gene_id "MSTRG.3193"; transcript_id "MSTRG.3193.14"; exon_number "6";
chr1	StringTie	exon	39966601	39966691	1000	+	.	gene_id "MSTRG.3193"; transcript_id "MSTRG.3193.14"; exon_number "7";
chr1	StringTie	exon	39967628	39967711	1000	+	.	gene_id "MSTRG.3193"; transcript_id "MSTRG.3193.14"; exon_number "8";
chr1	StringTie	exon	39967804	39967916	1000	+	.	gene_id "MSTRG.3193"; transcript_id "MSTRG.3193.14"; exon_number "9";
chr1	StringTie	exon	39968334	39968477	1000	+	.	gene_id "MSTRG.3193"; transcript_id "MSTRG.3193.14"; exon_number "10";
chr1	StringTie	exon	39968569	39968745	1000	+	.	gene_id "MSTRG.3193"; transcript_id "MSTRG.3193.14"; exon_number "11";
chr1	StringTie	exon	39969505	39972164	1000	+	.	gene_id "MSTRG.3193"; transcript_id "MSTRG.3193.14"; exon_number "12";
chr1	StringTie	transcript	39955068	39970027	1000	+	.	gene_id "MSTRG.3193"; transcript_id "MSTRG.3193.15";
chr1	StringTie	exon	39955068	39955379	1000	+	.	gene_id "MSTRG.3193"; transcript_id "MSTRG.3193.15"; exon_number "1";
chr1	StringTie	exon	39957087	39957221	1000	+	.	gene_id "MSTRG.3193"; transcript_id "MSTRG.3193.15"; exon_number "2";
chr1	StringTie	exon	39958701	39958825	1000	+	.	gene_id "MSTRG.3193"; transcript_id "MSTRG.3193.15"; exon_number "3";
chr1	StringTie	exon	39965211	39965334	1000	+	.	gene_id "MSTRG.3193"; transcript_id "MSTRG.3193.15"; exon_number "4";
chr1	StringTie	exon	39965471	39965549	1000	+	.	gene_id "MSTRG.3193"; transcript_id "MSTRG.3193.15"; exon_number "5";
chr1	StringTie	exon	39965857	39966014	1000	+	.	gene_id "MSTRG.3193"; transcript_id "MSTRG.3193.15"; exon_number "6";
chr1	StringTie	exon	39966315	39966691	1000	+	.	gene_id "MSTRG.3193"; transcript_id "MSTRG.3193.15"; exon_number "7";
chr1	StringTie	exon	39966811	39966932	1000	+	.	gene_id "MSTRG.3193"; transcript_id "MSTRG.3193.15"; exon_number "8";
chr1	StringTie	exon	39967086	39967169	1000	+	.	gene_id "MSTRG.3193"; transcript_id "MSTRG.3193.15"; exon_number "9";
chr1	StringTie	exon	39967628	39967711	1000	+	.	gene_id "MSTRG.3193"; transcript_id "MSTRG.3193.15"; exon_number "10";
chr1	StringTie	exon	39967804	39967916	1000	+	.	gene_id "MSTRG.3193"; transcript_id "MSTRG.3193.15"; exon_number "11";
chr1	StringTie	exon	39968334	39968477	1000	+	.	gene_id "MSTRG.3193"; transcript_id "MSTRG.3193.15"; exon_number "12";
chr1	StringTie	exon	39968569	39968745	1000	+	.	gene_id "MSTRG.3193"; transcript_id "MSTRG.3193.15"; exon_number "13";
chr1	StringTie	exon	39969505	39970027	1000	+	.	gene_id "MSTRG.3193"; transcript_id "MSTRG.3193.15"; exon_number "14";
chr1	StringTie	transcript	39955077	39969975	1000	+	.	gene_id "MSTRG.3193"; transcript_id "MSTRG.3193.16";
chr1	StringTie	exon	39955077	39955385	1000	+	.	gene_id "MSTRG.3193"; transcript_id "MSTRG.3193.16"; exon_number "1";
chr1	StringTie	exon	39957087	39957221	1000	+	.	gene_id "MSTRG.3193"; transcript_id "MSTRG.3193.16"; exon_number "2";
chr1	StringTie	exon	39958701	39958825	1000	+	.	gene_id "MSTRG.3193"; transcript_id "MSTRG.3193.16"; exon_number "3";
chr1	StringTie	exon	39965211	39965334	1000	+	.	gene_id "MSTRG.3193"; transcript_id "MSTRG.3193.16"; exon_number "4";
chr1	StringTie	exon	39965471	39965549	1000	+	.	gene_id "MSTRG.3193"; transcript_id "MSTRG.3193.16"; exon_number "5";
chr1	StringTie	exon	39965857	39966014	1000	+	.	gene_id "MSTRG.3193"; transcript_id "MSTRG.3193.16"; exon_number "6";
chr1	StringTie	exon	39966601	39966691	1000	+	.	gene_id "MSTRG.3193"; transcript_id "MSTRG.3193.16"; exon_number "7";
chr1	StringTie	exon	39968334	39968477	1000	+	.	gene_id "MSTRG.3193"; transcript_id "MSTRG.3193.16"; exon_number "8";
chr1	StringTie	exon	39968569	39968745	1000	+	.	gene_id "MSTRG.3193"; transcript_id "MSTRG.3193.16"; exon_number "9";
chr1	StringTie	exon	39969505	39969975	1000	+	.	gene_id "MSTRG.3193"; transcript_id "MSTRG.3193.16"; exon_number "10";
chr1	StringTie	transcript	39955077	39969975	1000	+	.	gene_id "MSTRG.3193"; transcript_id "MSTRG.3193.17";
chr1	StringTie	exon	39955077	39955385	1000	+	.	gene_id "MSTRG.3193"; transcript_id "MSTRG.3193.17"; exon_number "1";
chr1	StringTie	exon	39957087	39957221	1000	+	.	gene_id "MSTRG.3193"; transcript_id "MSTRG.3193.17"; exon_number "2";
chr1	StringTie	exon	39958701	39958825	1000	+	.	gene_id "MSTRG.3193"; transcript_id "MSTRG.3193.17"; exon_number "3";
chr1	StringTie	exon	39965211	39965334	1000	+	.	gene_id "MSTRG.3193"; transcript_id "MSTRG.3193.17"; exon_number "4";
chr1	StringTie	exon	39965471	39965549	1000	+	.	gene_id "MSTRG.3193"; transcript_id "MSTRG.3193.17"; exon_number "5";
chr1	StringTie	exon	39965857	39966014	1000	+	.	gene_id "MSTRG.3193"; transcript_id "MSTRG.3193.17"; exon_number "6";
chr1	StringTie	exon	39966601	39966691	1000	+	.	gene_id "MSTRG.3193"; transcript_id "MSTRG.3193.17"; exon_number "7";
chr1	StringTie	exon	39967804	39967916	1000	+	.	gene_id "MSTRG.3193"; transcript_id "MSTRG.3193.17"; exon_number "8";
chr1	StringTie	exon	39968334	39968477	1000	+	.	gene_id "MSTRG.3193"; transcript_id "MSTRG.3193.17"; exon_number "9";
chr1	StringTie	exon	39968569	39968745	1000	+	.	gene_id "MSTRG.3193"; transcript_id "MSTRG.3193.17"; exon_number "10";
chr1	StringTie	exon	39969505	39969975	1000	+	.	gene_id "MSTRG.3193"; transcript_id "MSTRG.3193.17"; exon_number "11";
chr1	StringTie	transcript	39955081	39970246	1000	+	.	gene_id "MSTRG.3193"; transcript_id "MSTRG.3193.18";
chr1	StringTie	exon	39955081	39955385	1000	+	.	gene_id "MSTRG.3193"; transcript_id "MSTRG.3193.18"; exon_number "1";
chr1	StringTie	exon	39957091	39957221	1000	+	.	gene_id "MSTRG.3193"; transcript_id "MSTRG.3193.18"; exon_number "2";
chr1	StringTie	exon	39958701	39958825	1000	+	.	gene_id "MSTRG.3193"; transcript_id "MSTRG.3193.18"; exon_number "3";
chr1	StringTie	exon	39965211	39965334	1000	+	.	gene_id "MSTRG.3193"; transcript_id "MSTRG.3193.18"; exon_number "4";
chr1	StringTie	exon	39965471	39965549	1000	+	.	gene_id "MSTRG.3193"; transcript_id "MSTRG.3193.18"; exon_number "5";
chr1	StringTie	exon	39965857	39966014	1000	+	.	gene_id "MSTRG.3193"; transcript_id "MSTRG.3193.18"; exon_number "6";
chr1	StringTie	exon	39966601	39966691	1000	+	.	gene_id "MSTRG.3193"; transcript_id "MSTRG.3193.18"; exon_number "7";
chr1	StringTie	exon	39967628	39967711	1000	+	.	gene_id "MSTRG.3193"; transcript_id "MSTRG.3193.18"; exon_number "8";
chr1	StringTie	exon	39967804	39967916	1000	+	.	gene_id "MSTRG.3193"; transcript_id "MSTRG.3193.18"; exon_number "9";
chr1	StringTie	exon	39968334	39968477	1000	+	.	gene_id "MSTRG.3193"; transcript_id "MSTRG.3193.18"; exon_number "10";
chr1	StringTie	exon	39968569	39968745	1000	+	.	gene_id "MSTRG.3193"; transcript_id "MSTRG.3193.18"; exon_number "11";
chr1	StringTie	exon	39969505	39970246	1000	+	.	gene_id "MSTRG.3193"; transcript_id "MSTRG.3193.18"; exon_number "12";
chr1	StringTie	transcript	39955099	39970058	1000	+	.	gene_id "MSTRG.3193"; transcript_id "MSTRG.3193.19";
chr1	StringTie	exon	39955099	39955385	1000	+	.	gene_id "MSTRG.3193"; transcript_id "MSTRG.3193.19"; exon_number "1";
chr1	StringTie	exon	39957091	39957221	1000	+	.	gene_id "MSTRG.3193"; transcript_id "MSTRG.3193.19"; exon_number "2";
chr1	StringTie	exon	39958701	39958825	1000	+	.	gene_id "MSTRG.3193"; transcript_id "MSTRG.3193.19"; exon_number "3";
chr1	StringTie	exon	39965211	39965334	1000	+	.	gene_id "MSTRG.3193"; transcript_id "MSTRG.3193.19"; exon_number "4";
chr1	StringTie	exon	39965471	39965549	1000	+	.	gene_id "MSTRG.3193"; transcript_id "MSTRG.3193.19"; exon_number "5";
chr1	StringTie	exon	39965857	39966014	1000	+	.	gene_id "MSTRG.3193"; transcript_id "MSTRG.3193.19"; exon_number "6";
chr1	StringTie	exon	39966601	39966691	1000	+	.	gene_id "MSTRG.3193"; transcript_id "MSTRG.3193.19"; exon_number "7";
chr1	StringTie	exon	39966811	39966932	1000	+	.	gene_id "MSTRG.3193"; transcript_id "MSTRG.3193.19"; exon_number "8";
chr1	StringTie	exon	39967086	39967169	1000	+	.	gene_id "MSTRG.3193"; transcript_id "MSTRG.3193.19"; exon_number "9";
chr1	StringTie	exon	39967804	39967916	1000	+	.	gene_id "MSTRG.3193"; transcript_id "MSTRG.3193.19"; exon_number "10";
chr1	StringTie	exon	39968334	39968477	1000	+	.	gene_id "MSTRG.3193"; transcript_id "MSTRG.3193.19"; exon_number "11";
chr1	StringTie	exon	39968569	39968745	1000	+	.	gene_id "MSTRG.3193"; transcript_id "MSTRG.3193.19"; exon_number "12";
chr1	StringTie	exon	39969505	39970058	1000	+	.	gene_id "MSTRG.3193"; transcript_id "MSTRG.3193.19"; exon_number "13";
chr1	StringTie	transcript	39921585	39969966	1000	+	.	gene_id "MSTRG.3193"; transcript_id "MSTRG.3193.2";
chr1	StringTie	exon	39921585	39934833	1000	+	.	gene_id "MSTRG.3193"; transcript_id "MSTRG.3193.2"; exon_number "1";
chr1	StringTie	exon	39957087	39957221	1000	+	.	gene_id "MSTRG.3193"; transcript_id "MSTRG.3193.2"; exon_number "2";
chr1	StringTie	exon	39958701	39965334	1000	+	.	gene_id "MSTRG.3193"; transcript_id "MSTRG.3193.2"; exon_number "3";
chr1	StringTie	exon	39965471	39965549	1000	+	.	gene_id "MSTRG.3193"; transcript_id "MSTRG.3193.2"; exon_number "4";
chr1	StringTie	exon	39965857	39966014	1000	+	.	gene_id "MSTRG.3193"; transcript_id "MSTRG.3193.2"; exon_number "5";
chr1	StringTie	exon	39966601	39966691	1000	+	.	gene_id "MSTRG.3193"; transcript_id "MSTRG.3193.2"; exon_number "6";
chr1	StringTie	exon	39966811	39966932	1000	+	.	gene_id "MSTRG.3193"; transcript_id "MSTRG.3193.2"; exon_number "7";
chr1	StringTie	exon	39967086	39967169	1000	+	.	gene_id "MSTRG.3193"; transcript_id "MSTRG.3193.2"; exon_number "8";
chr1	StringTie	exon	39967628	39967711	1000	+	.	gene_id "MSTRG.3193"; transcript_id "MSTRG.3193.2"; exon_number "9";
chr1	StringTie	exon	39967804	39967916	1000	+	.	gene_id "MSTRG.3193"; transcript_id "MSTRG.3193.2"; exon_number "10";
chr1	StringTie	exon	39968334	39968477	1000	+	.	gene_id "MSTRG.3193"; transcript_id "MSTRG.3193.2"; exon_number "11";
chr1	StringTie	exon	39968569	39968745	1000	+	.	gene_id "MSTRG.3193"; transcript_id "MSTRG.3193.2"; exon_number "12";
chr1	StringTie	exon	39969505	39969513	1000	+	.	gene_id "MSTRG.3193"; transcript_id "MSTRG.3193.2"; exon_number "13";
chr1	StringTie	exon	39969644	39969966	1000	+	.	gene_id "MSTRG.3193"; transcript_id "MSTRG.3193.2"; exon_number "14";
chr1	StringTie	transcript	39955111	39970068	1000	+	.	gene_id "MSTRG.3193"; transcript_id "MSTRG.3193.20";
chr1	StringTie	exon	39955111	39955379	1000	+	.	gene_id "MSTRG.3193"; transcript_id "MSTRG.3193.20"; exon_number "1";
chr1	StringTie	exon	39957087	39957221	1000	+	.	gene_id "MSTRG.3193"; transcript_id "MSTRG.3193.20"; exon_number "2";
chr1	StringTie	exon	39958701	39958825	1000	+	.	gene_id "MSTRG.3193"; transcript_id "MSTRG.3193.20"; exon_number "3";
chr1	StringTie	exon	39962814	39965334	1000	+	.	gene_id "MSTRG.3193"; transcript_id "MSTRG.3193.20"; exon_number "4";
chr1	StringTie	exon	39965471	39965549	1000	+	.	gene_id "MSTRG.3193"; transcript_id "MSTRG.3193.20"; exon_number "5";
chr1	StringTie	exon	39965857	39966932	1000	+	.	gene_id "MSTRG.3193"; transcript_id "MSTRG.3193.20"; exon_number "6";
chr1	StringTie	exon	39967086	39967169	1000	+	.	gene_id "MSTRG.3193"; transcript_id "MSTRG.3193.20"; exon_number "7";
chr1	StringTie	exon	39967628	39967711	1000	+	.	gene_id "MSTRG.3193"; transcript_id "MSTRG.3193.20"; exon_number "8";
chr1	StringTie	exon	39967808	39967916	1000	+	.	gene_id "MSTRG.3193"; transcript_id "MSTRG.3193.20"; exon_number "9";
chr1	StringTie	exon	39968334	39968477	1000	+	.	gene_id "MSTRG.3193"; transcript_id "MSTRG.3193.20"; exon_number "10";
chr1	StringTie	exon	39968569	39968745	1000	+	.	gene_id "MSTRG.3193"; transcript_id "MSTRG.3193.20"; exon_number "11";
chr1	StringTie	exon	39969505	39970068	1000	+	.	gene_id "MSTRG.3193"; transcript_id "MSTRG.3193.20"; exon_number "12";
chr1	StringTie	transcript	39955123	39972104	1000	+	.	gene_id "MSTRG.3193"; transcript_id "MSTRG.3193.22";
chr1	StringTie	exon	39955123	39955379	1000	+	.	gene_id "MSTRG.3193"; transcript_id "MSTRG.3193.22"; exon_number "1";
chr1	StringTie	exon	39957087	39957221	1000	+	.	gene_id "MSTRG.3193"; transcript_id "MSTRG.3193.22"; exon_number "2";
chr1	StringTie	exon	39958701	39958825	1000	+	.	gene_id "MSTRG.3193"; transcript_id "MSTRG.3193.22"; exon_number "3";
chr1	StringTie	exon	39965211	39965334	1000	+	.	gene_id "MSTRG.3193"; transcript_id "MSTRG.3193.22"; exon_number "4";
chr1	StringTie	exon	39965471	39965549	1000	+	.	gene_id "MSTRG.3193"; transcript_id "MSTRG.3193.22"; exon_number "5";
chr1	StringTie	exon	39965857	39966014	1000	+	.	gene_id "MSTRG.3193"; transcript_id "MSTRG.3193.22"; exon_number "6";
chr1	StringTie	exon	39966601	39966691	1000	+	.	gene_id "MSTRG.3193"; transcript_id "MSTRG.3193.22"; exon_number "7";
chr1	StringTie	exon	39966811	39966932	1000	+	.	gene_id "MSTRG.3193"; transcript_id "MSTRG.3193.22"; exon_number "8";
chr1	StringTie	exon	39967086	39967169	1000	+	.	gene_id "MSTRG.3193"; transcript_id "MSTRG.3193.22"; exon_number "9";
chr1	StringTie	exon	39967628	39967711	1000	+	.	gene_id "MSTRG.3193"; transcript_id "MSTRG.3193.22"; exon_number "10";
chr1	StringTie	exon	39967808	39967916	1000	+	.	gene_id "MSTRG.3193"; transcript_id "MSTRG.3193.22"; exon_number "11";
chr1	StringTie	exon	39968334	39968477	1000	+	.	gene_id "MSTRG.3193"; transcript_id "MSTRG.3193.22"; exon_number "12";
chr1	StringTie	exon	39968569	39968745	1000	+	.	gene_id "MSTRG.3193"; transcript_id "MSTRG.3193.22"; exon_number "13";
chr1	StringTie	exon	39969505	39972104	1000	+	.	gene_id "MSTRG.3193"; transcript_id "MSTRG.3193.22"; exon_number "14";
chr1	StringTie	transcript	39955124	39972213	1000	+	.	gene_id "MSTRG.3193"; transcript_id "MSTRG.3193.23";
chr1	StringTie	exon	39955124	39955379	1000	+	.	gene_id "MSTRG.3193"; transcript_id "MSTRG.3193.23"; exon_number "1";
chr1	StringTie	exon	39957087	39957221	1000	+	.	gene_id "MSTRG.3193"; transcript_id "MSTRG.3193.23"; exon_number "2";
chr1	StringTie	exon	39958701	39958825	1000	+	.	gene_id "MSTRG.3193"; transcript_id "MSTRG.3193.23"; exon_number "3";
chr1	StringTie	exon	39965211	39965334	1000	+	.	gene_id "MSTRG.3193"; transcript_id "MSTRG.3193.23"; exon_number "4";
chr1	StringTie	exon	39965471	39965549	1000	+	.	gene_id "MSTRG.3193"; transcript_id "MSTRG.3193.23"; exon_number "5";
chr1	StringTie	exon	39965857	39966014	1000	+	.	gene_id "MSTRG.3193"; transcript_id "MSTRG.3193.23"; exon_number "6";
chr1	StringTie	exon	39966601	39966691	1000	+	.	gene_id "MSTRG.3193"; transcript_id "MSTRG.3193.23"; exon_number "7";
chr1	StringTie	exon	39966811	39966932	1000	+	.	gene_id "MSTRG.3193"; transcript_id "MSTRG.3193.23"; exon_number "8";
chr1	StringTie	exon	39967086	39967169	1000	+	.	gene_id "MSTRG.3193"; transcript_id "MSTRG.3193.23"; exon_number "9";
chr1	StringTie	exon	39967804	39967916	1000	+	.	gene_id "MSTRG.3193"; transcript_id "MSTRG.3193.23"; exon_number "10";
chr1	StringTie	exon	39968334	39968477	1000	+	.	gene_id "MSTRG.3193"; transcript_id "MSTRG.3193.23"; exon_number "11";
chr1	StringTie	exon	39968569	39968745	1000	+	.	gene_id "MSTRG.3193"; transcript_id "MSTRG.3193.23"; exon_number "12";
chr1	StringTie	exon	39969505	39972213	1000	+	.	gene_id "MSTRG.3193"; transcript_id "MSTRG.3193.23"; exon_number "13";
chr1	StringTie	transcript	39955126	39972129	1000	+	.	gene_id "MSTRG.3193"; transcript_id "MSTRG.3193.24";
chr1	StringTie	exon	39955126	39955385	1000	+	.	gene_id "MSTRG.3193"; transcript_id "MSTRG.3193.24"; exon_number "1";
chr1	StringTie	exon	39957087	39957221	1000	+	.	gene_id "MSTRG.3193"; transcript_id "MSTRG.3193.24"; exon_number "2";
chr1	StringTie	exon	39958701	39958825	1000	+	.	gene_id "MSTRG.3193"; transcript_id "MSTRG.3193.24"; exon_number "3";
chr1	StringTie	exon	39965211	39965334	1000	+	.	gene_id "MSTRG.3193"; transcript_id "MSTRG.3193.24"; exon_number "4";
chr1	StringTie	exon	39965471	39965549	1000	+	.	gene_id "MSTRG.3193"; transcript_id "MSTRG.3193.24"; exon_number "5";
chr1	StringTie	exon	39965857	39966014	1000	+	.	gene_id "MSTRG.3193"; transcript_id "MSTRG.3193.24"; exon_number "6";
chr1	StringTie	exon	39966315	39966483	1000	+	.	gene_id "MSTRG.3193"; transcript_id "MSTRG.3193.24"; exon_number "7";
chr1	StringTie	exon	39966601	39966691	1000	+	.	gene_id "MSTRG.3193"; transcript_id "MSTRG.3193.24"; exon_number "8";
chr1	StringTie	exon	39966811	39966932	1000	+	.	gene_id "MSTRG.3193"; transcript_id "MSTRG.3193.24"; exon_number "9";
chr1	StringTie	exon	39967086	39967169	1000	+	.	gene_id "MSTRG.3193"; transcript_id "MSTRG.3193.24"; exon_number "10";
chr1	StringTie	exon	39967628	39967711	1000	+	.	gene_id "MSTRG.3193"; transcript_id "MSTRG.3193.24"; exon_number "11";
chr1	StringTie	exon	39967804	39967916	1000	+	.	gene_id "MSTRG.3193"; transcript_id "MSTRG.3193.24"; exon_number "12";
chr1	StringTie	exon	39968334	39968477	1000	+	.	gene_id "MSTRG.3193"; transcript_id "MSTRG.3193.24"; exon_number "13";
chr1	StringTie	exon	39968569	39968745	1000	+	.	gene_id "MSTRG.3193"; transcript_id "MSTRG.3193.24"; exon_number "14";
chr1	StringTie	exon	39969505	39972129	1000	+	.	gene_id "MSTRG.3193"; transcript_id "MSTRG.3193.24"; exon_number "15";
chr1	StringTie	transcript	39955126	39970221	1000	+	.	gene_id "MSTRG.3193"; transcript_id "MSTRG.3193.25";
chr1	StringTie	exon	39955126	39955170	1000	+	.	gene_id "MSTRG.3193"; transcript_id "MSTRG.3193.25"; exon_number "1";
chr1	StringTie	exon	39955202	39955379	1000	+	.	gene_id "MSTRG.3193"; transcript_id "MSTRG.3193.25"; exon_number "2";
chr1	StringTie	exon	39957087	39957221	1000	+	.	gene_id "MSTRG.3193"; transcript_id "MSTRG.3193.25"; exon_number "3";
chr1	StringTie	exon	39958701	39958825	1000	+	.	gene_id "MSTRG.3193"; transcript_id "MSTRG.3193.25"; exon_number "4";
chr1	StringTie	exon	39965211	39965334	1000	+	.	gene_id "MSTRG.3193"; transcript_id "MSTRG.3193.25"; exon_number "5";
chr1	StringTie	exon	39965471	39965549	1000	+	.	gene_id "MSTRG.3193"; transcript_id "MSTRG.3193.25"; exon_number "6";
chr1	StringTie	exon	39965857	39966014	1000	+	.	gene_id "MSTRG.3193"; transcript_id "MSTRG.3193.25"; exon_number "7";
chr1	StringTie	exon	39966601	39966691	1000	+	.	gene_id "MSTRG.3193"; transcript_id "MSTRG.3193.25"; exon_number "8";
chr1	StringTie	exon	39966811	39966932	1000	+	.	gene_id "MSTRG.3193"; transcript_id "MSTRG.3193.25"; exon_number "9";
chr1	StringTie	exon	39967086	39967169	1000	+	.	gene_id "MSTRG.3193"; transcript_id "MSTRG.3193.25"; exon_number "10";
chr1	StringTie	exon	39967628	39967711	1000	+	.	gene_id "MSTRG.3193"; transcript_id "MSTRG.3193.25"; exon_number "11";
chr1	StringTie	exon	39967804	39967916	1000	+	.	gene_id "MSTRG.3193"; transcript_id "MSTRG.3193.25"; exon_number "12";
chr1	StringTie	exon	39968334	39968477	1000	+	.	gene_id "MSTRG.3193"; transcript_id "MSTRG.3193.25"; exon_number "13";
chr1	StringTie	exon	39968569	39968745	1000	+	.	gene_id "MSTRG.3193"; transcript_id "MSTRG.3193.25"; exon_number "14";
chr1	StringTie	exon	39969505	39970221	1000	+	.	gene_id "MSTRG.3193"; transcript_id "MSTRG.3193.25"; exon_number "15";
chr1	StringTie	transcript	39955127	39970071	1000	+	.	gene_id "MSTRG.3193"; transcript_id "MSTRG.3193.26";
chr1	StringTie	exon	39955127	39955385	1000	+	.	gene_id "MSTRG.3193"; transcript_id "MSTRG.3193.26"; exon_number "1";
chr1	StringTie	exon	39957087	39957221	1000	+	.	gene_id "MSTRG.3193"; transcript_id "MSTRG.3193.26"; exon_number "2";
chr1	StringTie	exon	39958701	39958825	1000	+	.	gene_id "MSTRG.3193"; transcript_id "MSTRG.3193.26"; exon_number "3";
chr1	StringTie	exon	39962814	39965334	1000	+	.	gene_id "MSTRG.3193"; transcript_id "MSTRG.3193.26"; exon_number "4";
chr1	StringTie	exon	39965471	39965549	1000	+	.	gene_id "MSTRG.3193"; transcript_id "MSTRG.3193.26"; exon_number "5";
chr1	StringTie	exon	39965857	39966932	1000	+	.	gene_id "MSTRG.3193"; transcript_id "MSTRG.3193.26"; exon_number "6";
chr1	StringTie	exon	39967086	39967169	1000	+	.	gene_id "MSTRG.3193"; transcript_id "MSTRG.3193.26"; exon_number "7";
chr1	StringTie	exon	39967628	39967711	1000	+	.	gene_id "MSTRG.3193"; transcript_id "MSTRG.3193.26"; exon_number "8";
chr1	StringTie	exon	39967804	39967916	1000	+	.	gene_id "MSTRG.3193"; transcript_id "MSTRG.3193.26"; exon_number "9";
chr1	StringTie	exon	39968334	39968477	1000	+	.	gene_id "MSTRG.3193"; transcript_id "MSTRG.3193.26"; exon_number "10";
chr1	StringTie	exon	39968569	39968745	1000	+	.	gene_id "MSTRG.3193"; transcript_id "MSTRG.3193.26"; exon_number "11";
chr1	StringTie	exon	39969505	39970071	1000	+	.	gene_id "MSTRG.3193"; transcript_id "MSTRG.3193.26"; exon_number "12";
chr1	StringTie	transcript	39955127	39970076	1000	+	.	gene_id "MSTRG.3193"; transcript_id "MSTRG.3193.27";
chr1	StringTie	exon	39955127	39955385	1000	+	.	gene_id "MSTRG.3193"; transcript_id "MSTRG.3193.27"; exon_number "1";
chr1	StringTie	exon	39957091	39957221	1000	+	.	gene_id "MSTRG.3193"; transcript_id "MSTRG.3193.27"; exon_number "2";
chr1	StringTie	exon	39958701	39958825	1000	+	.	gene_id "MSTRG.3193"; transcript_id "MSTRG.3193.27"; exon_number "3";
chr1	StringTie	exon	39965211	39965334	1000	+	.	gene_id "MSTRG.3193"; transcript_id "MSTRG.3193.27"; exon_number "4";
chr1	StringTie	exon	39965447	39965549	1000	+	.	gene_id "MSTRG.3193"; transcript_id "MSTRG.3193.27"; exon_number "5";
chr1	StringTie	exon	39965857	39967916	1000	+	.	gene_id "MSTRG.3193"; transcript_id "MSTRG.3193.27"; exon_number "6";
chr1	StringTie	exon	39968334	39968477	1000	+	.	gene_id "MSTRG.3193"; transcript_id "MSTRG.3193.27"; exon_number "7";
chr1	StringTie	exon	39968569	39968745	1000	+	.	gene_id "MSTRG.3193"; transcript_id "MSTRG.3193.27"; exon_number "8";
chr1	StringTie	exon	39969505	39970076	1000	+	.	gene_id "MSTRG.3193"; transcript_id "MSTRG.3193.27"; exon_number "9";
chr1	StringTie	transcript	39955127	39969956	1000	+	.	gene_id "MSTRG.3193"; transcript_id "MSTRG.3193.28";
chr1	StringTie	exon	39955127	39955385	1000	+	.	gene_id "MSTRG.3193"; transcript_id "MSTRG.3193.28"; exon_number "1";
chr1	StringTie	exon	39957087	39957221	1000	+	.	gene_id "MSTRG.3193"; transcript_id "MSTRG.3193.28"; exon_number "2";
chr1	StringTie	exon	39958701	39958825	1000	+	.	gene_id "MSTRG.3193"; transcript_id "MSTRG.3193.28"; exon_number "3";
chr1	StringTie	exon	39965211	39965334	1000	+	.	gene_id "MSTRG.3193"; transcript_id "MSTRG.3193.28"; exon_number "4";
chr1	StringTie	exon	39965471	39965549	1000	+	.	gene_id "MSTRG.3193"; transcript_id "MSTRG.3193.28"; exon_number "5";
chr1	StringTie	exon	39965857	39966014	1000	+	.	gene_id "MSTRG.3193"; transcript_id "MSTRG.3193.28"; exon_number "6";
chr1	StringTie	exon	39966601	39966691	1000	+	.	gene_id "MSTRG.3193"; transcript_id "MSTRG.3193.28"; exon_number "7";
chr1	StringTie	exon	39966811	39966932	1000	+	.	gene_id "MSTRG.3193"; transcript_id "MSTRG.3193.28"; exon_number "8";
chr1	StringTie	exon	39967086	39967169	1000	+	.	gene_id "MSTRG.3193"; transcript_id "MSTRG.3193.28"; exon_number "9";
chr1	StringTie	exon	39967628	39967711	1000	+	.	gene_id "MSTRG.3193"; transcript_id "MSTRG.3193.28"; exon_number "10";
chr1	StringTie	exon	39967804	39967916	1000	+	.	gene_id "MSTRG.3193"; transcript_id "MSTRG.3193.28"; exon_number "11";
chr1	StringTie	exon	39968334	39968477	1000	+	.	gene_id "MSTRG.3193"; transcript_id "MSTRG.3193.28"; exon_number "12";
chr1	StringTie	exon	39969505	39969956	1000	+	.	gene_id "MSTRG.3193"; transcript_id "MSTRG.3193.28"; exon_number "13";
chr1	StringTie	transcript	39922310	39969985	1000	+	.	gene_id "MSTRG.3193"; transcript_id "MSTRG.3193.3";
chr1	StringTie	exon	39922310	39922672	1000	+	.	gene_id "MSTRG.3193"; transcript_id "MSTRG.3193.3"; exon_number "1";
chr1	StringTie	exon	39934706	39934833	1000	+	.	gene_id "MSTRG.3193"; transcript_id "MSTRG.3193.3"; exon_number "2";
chr1	StringTie	exon	39938178	39938320	1000	+	.	gene_id "MSTRG.3193"; transcript_id "MSTRG.3193.3"; exon_number "3";
chr1	StringTie	exon	39955168	39957221	1000	+	.	gene_id "MSTRG.3193"; transcript_id "MSTRG.3193.3"; exon_number "4";
chr1	StringTie	exon	39958701	39958825	1000	+	.	gene_id "MSTRG.3193"; transcript_id "MSTRG.3193.3"; exon_number "5";
chr1	StringTie	exon	39965211	39965334	1000	+	.	gene_id "MSTRG.3193"; transcript_id "MSTRG.3193.3"; exon_number "6";
chr1	StringTie	exon	39965471	39965549	1000	+	.	gene_id "MSTRG.3193"; transcript_id "MSTRG.3193.3"; exon_number "7";
chr1	StringTie	exon	39965857	39966014	1000	+	.	gene_id "MSTRG.3193"; transcript_id "MSTRG.3193.3"; exon_number "8";
chr1	StringTie	exon	39966601	39966691	1000	+	.	gene_id "MSTRG.3193"; transcript_id "MSTRG.3193.3"; exon_number "9";
chr1	StringTie	exon	39966811	39966932	1000	+	.	gene_id "MSTRG.3193"; transcript_id "MSTRG.3193.3"; exon_number "10";
chr1	StringTie	exon	39967086	39967169	1000	+	.	gene_id "MSTRG.3193"; transcript_id "MSTRG.3193.3"; exon_number "11";
chr1	StringTie	exon	39967628	39967711	1000	+	.	gene_id "MSTRG.3193"; transcript_id "MSTRG.3193.3"; exon_number "12";
chr1	StringTie	exon	39967804	39967916	1000	+	.	gene_id "MSTRG.3193"; transcript_id "MSTRG.3193.3"; exon_number "13";
chr1	StringTie	exon	39968334	39968477	1000	+	.	gene_id "MSTRG.3193"; transcript_id "MSTRG.3193.3"; exon_number "14";
chr1	StringTie	exon	39968569	39968745	1000	+	.	gene_id "MSTRG.3193"; transcript_id "MSTRG.3193.3"; exon_number "15";
chr1	StringTie	exon	39969505	39969985	1000	+	.	gene_id "MSTRG.3193"; transcript_id "MSTRG.3193.3"; exon_number "16";
chr1	StringTie	transcript	39955132	39969964	1000	+	.	gene_id "MSTRG.3193"; transcript_id "MSTRG.3193.30";
chr1	StringTie	exon	39955132	39955385	1000	+	.	gene_id "MSTRG.3193"; transcript_id "MSTRG.3193.30"; exon_number "1";
chr1	StringTie	exon	39957091	39957221	1000	+	.	gene_id "MSTRG.3193"; transcript_id "MSTRG.3193.30"; exon_number "2";
chr1	StringTie	exon	39958701	39958825	1000	+	.	gene_id "MSTRG.3193"; transcript_id "MSTRG.3193.30"; exon_number "3";
chr1	StringTie	exon	39965211	39965334	1000	+	.	gene_id "MSTRG.3193"; transcript_id "MSTRG.3193.30"; exon_number "4";
chr1	StringTie	exon	39965471	39965549	1000	+	.	gene_id "MSTRG.3193"; transcript_id "MSTRG.3193.30"; exon_number "5";
chr1	StringTie	exon	39965857	39966014	1000	+	.	gene_id "MSTRG.3193"; transcript_id "MSTRG.3193.30"; exon_number "6";
chr1	StringTie	exon	39966315	39966483	1000	+	.	gene_id "MSTRG.3193"; transcript_id "MSTRG.3193.30"; exon_number "7";
chr1	StringTie	exon	39966601	39966691	1000	+	.	gene_id "MSTRG.3193"; transcript_id "MSTRG.3193.30"; exon_number "8";
chr1	StringTie	exon	39966811	39966932	1000	+	.	gene_id "MSTRG.3193"; transcript_id "MSTRG.3193.30"; exon_number "9";
chr1	StringTie	exon	39967086	39967169	1000	+	.	gene_id "MSTRG.3193"; transcript_id "MSTRG.3193.30"; exon_number "10";
chr1	StringTie	exon	39967628	39967711	1000	+	.	gene_id "MSTRG.3193"; transcript_id "MSTRG.3193.30"; exon_number "11";
chr1	StringTie	exon	39967804	39967916	1000	+	.	gene_id "MSTRG.3193"; transcript_id "MSTRG.3193.30"; exon_number "12";
chr1	StringTie	exon	39968334	39968477	1000	+	.	gene_id "MSTRG.3193"; transcript_id "MSTRG.3193.30"; exon_number "13";
chr1	StringTie	exon	39968569	39968745	1000	+	.	gene_id "MSTRG.3193"; transcript_id "MSTRG.3193.30"; exon_number "14";
chr1	StringTie	exon	39969505	39969964	1000	+	.	gene_id "MSTRG.3193"; transcript_id "MSTRG.3193.30"; exon_number "15";
chr1	StringTie	transcript	39955133	39969969	1000	+	.	gene_id "MSTRG.3193"; transcript_id "MSTRG.3193.31";
chr1	StringTie	exon	39955133	39955385	1000	+	.	gene_id "MSTRG.3193"; transcript_id "MSTRG.3193.31"; exon_number "1";
chr1	StringTie	exon	39957087	39957221	1000	+	.	gene_id "MSTRG.3193"; transcript_id "MSTRG.3193.31"; exon_number "2";
chr1	StringTie	exon	39958701	39964655	1000	+	.	gene_id "MSTRG.3193"; transcript_id "MSTRG.3193.31"; exon_number "3";
chr1	StringTie	exon	39964747	39965334	1000	+	.	gene_id "MSTRG.3193"; transcript_id "MSTRG.3193.31"; exon_number "4";
chr1	StringTie	exon	39965471	39965549	1000	+	.	gene_id "MSTRG.3193"; transcript_id "MSTRG.3193.31"; exon_number "5";
chr1	StringTie	exon	39965857	39966932	1000	+	.	gene_id "MSTRG.3193"; transcript_id "MSTRG.3193.31"; exon_number "6";
chr1	StringTie	exon	39967086	39967169	1000	+	.	gene_id "MSTRG.3193"; transcript_id "MSTRG.3193.31"; exon_number "7";
chr1	StringTie	exon	39967628	39967711	1000	+	.	gene_id "MSTRG.3193"; transcript_id "MSTRG.3193.31"; exon_number "8";
chr1	StringTie	exon	39967804	39967916	1000	+	.	gene_id "MSTRG.3193"; transcript_id "MSTRG.3193.31"; exon_number "9";
chr1	StringTie	exon	39968334	39968477	1000	+	.	gene_id "MSTRG.3193"; transcript_id "MSTRG.3193.31"; exon_number "10";
chr1	StringTie	exon	39968569	39968745	1000	+	.	gene_id "MSTRG.3193"; transcript_id "MSTRG.3193.31"; exon_number "11";
chr1	StringTie	exon	39969505	39969969	1000	+	.	gene_id "MSTRG.3193"; transcript_id "MSTRG.3193.31"; exon_number "12";
chr1	StringTie	transcript	39955137	39969963	1000	+	.	gene_id "MSTRG.3193"; transcript_id "MSTRG.3193.32";
chr1	StringTie	exon	39955137	39955385	1000	+	.	gene_id "MSTRG.3193"; transcript_id "MSTRG.3193.32"; exon_number "1";
chr1	StringTie	exon	39957091	39957221	1000	+	.	gene_id "MSTRG.3193"; transcript_id "MSTRG.3193.32"; exon_number "2";
chr1	StringTie	exon	39958701	39958824	1000	+	.	gene_id "MSTRG.3193"; transcript_id "MSTRG.3193.32"; exon_number "3";
chr1	StringTie	exon	39965211	39965334	1000	+	.	gene_id "MSTRG.3193"; transcript_id "MSTRG.3193.32"; exon_number "4";
chr1	StringTie	exon	39965471	39965549	1000	+	.	gene_id "MSTRG.3193"; transcript_id "MSTRG.3193.32"; exon_number "5";
chr1	StringTie	exon	39965857	39966014	1000	+	.	gene_id "MSTRG.3193"; transcript_id "MSTRG.3193.32"; exon_number "6";
chr1	StringTie	exon	39966601	39966691	1000	+	.	gene_id "MSTRG.3193"; transcript_id "MSTRG.3193.32"; exon_number "7";
chr1	StringTie	exon	39966811	39966932	1000	+	.	gene_id "MSTRG.3193"; transcript_id "MSTRG.3193.32"; exon_number "8";
chr1	StringTie	exon	39967086	39967169	1000	+	.	gene_id "MSTRG.3193"; transcript_id "MSTRG.3193.32"; exon_number "9";
chr1	StringTie	exon	39967808	39967916	1000	+	.	gene_id "MSTRG.3193"; transcript_id "MSTRG.3193.32"; exon_number "10";
chr1	StringTie	exon	39968334	39968477	1000	+	.	gene_id "MSTRG.3193"; transcript_id "MSTRG.3193.32"; exon_number "11";
chr1	StringTie	exon	39968569	39968745	1000	+	.	gene_id "MSTRG.3193"; transcript_id "MSTRG.3193.32"; exon_number "12";
chr1	StringTie	exon	39969505	39969963	1000	+	.	gene_id "MSTRG.3193"; transcript_id "MSTRG.3193.32"; exon_number "13";
chr1	StringTie	transcript	39955137	39969986	1000	+	.	gene_id "MSTRG.3193"; transcript_id "MSTRG.3193.33";
chr1	StringTie	exon	39955137	39955385	1000	+	.	gene_id "MSTRG.3193"; transcript_id "MSTRG.3193.33"; exon_number "1";
chr1	StringTie	exon	39957087	39957221	1000	+	.	gene_id "MSTRG.3193"; transcript_id "MSTRG.3193.33"; exon_number "2";
chr1	StringTie	exon	39958701	39958824	1000	+	.	gene_id "MSTRG.3193"; transcript_id "MSTRG.3193.33"; exon_number "3";
chr1	StringTie	exon	39965211	39965334	1000	+	.	gene_id "MSTRG.3193"; transcript_id "MSTRG.3193.33"; exon_number "4";
chr1	StringTie	exon	39965471	39965549	1000	+	.	gene_id "MSTRG.3193"; transcript_id "MSTRG.3193.33"; exon_number "5";
chr1	StringTie	exon	39965857	39966014	1000	+	.	gene_id "MSTRG.3193"; transcript_id "MSTRG.3193.33"; exon_number "6";
chr1	StringTie	exon	39966601	39966691	1000	+	.	gene_id "MSTRG.3193"; transcript_id "MSTRG.3193.33"; exon_number "7";
chr1	StringTie	exon	39966811	39966932	1000	+	.	gene_id "MSTRG.3193"; transcript_id "MSTRG.3193.33"; exon_number "8";
chr1	StringTie	exon	39967086	39967169	1000	+	.	gene_id "MSTRG.3193"; transcript_id "MSTRG.3193.33"; exon_number "9";
chr1	StringTie	exon	39967628	39967711	1000	+	.	gene_id "MSTRG.3193"; transcript_id "MSTRG.3193.33"; exon_number "10";
chr1	StringTie	exon	39967808	39967916	1000	+	.	gene_id "MSTRG.3193"; transcript_id "MSTRG.3193.33"; exon_number "11";
chr1	StringTie	exon	39968334	39968477	1000	+	.	gene_id "MSTRG.3193"; transcript_id "MSTRG.3193.33"; exon_number "12";
chr1	StringTie	exon	39968569	39968745	1000	+	.	gene_id "MSTRG.3193"; transcript_id "MSTRG.3193.33"; exon_number "13";
chr1	StringTie	exon	39969505	39969986	1000	+	.	gene_id "MSTRG.3193"; transcript_id "MSTRG.3193.33"; exon_number "14";
chr1	StringTie	transcript	39955138	39969958	1000	+	.	gene_id "MSTRG.3193"; transcript_id "MSTRG.3193.34";
chr1	StringTie	exon	39955138	39955385	1000	+	.	gene_id "MSTRG.3193"; transcript_id "MSTRG.3193.34"; exon_number "1";
chr1	StringTie	exon	39957087	39957221	1000	+	.	gene_id "MSTRG.3193"; transcript_id "MSTRG.3193.34"; exon_number "2";
chr1	StringTie	exon	39958701	39958825	1000	+	.	gene_id "MSTRG.3193"; transcript_id "MSTRG.3193.34"; exon_number "3";
chr1	StringTie	exon	39965211	39965334	1000	+	.	gene_id "MSTRG.3193"; transcript_id "MSTRG.3193.34"; exon_number "4";
chr1	StringTie	exon	39965471	39965549	1000	+	.	gene_id "MSTRG.3193"; transcript_id "MSTRG.3193.34"; exon_number "5";
chr1	StringTie	exon	39965857	39966014	1000	+	.	gene_id "MSTRG.3193"; transcript_id "MSTRG.3193.34"; exon_number "6";
chr1	StringTie	exon	39966601	39966691	1000	+	.	gene_id "MSTRG.3193"; transcript_id "MSTRG.3193.34"; exon_number "7";
chr1	StringTie	exon	39966811	39966932	1000	+	.	gene_id "MSTRG.3193"; transcript_id "MSTRG.3193.34"; exon_number "8";
chr1	StringTie	exon	39967086	39967169	1000	+	.	gene_id "MSTRG.3193"; transcript_id "MSTRG.3193.34"; exon_number "9";
chr1	StringTie	exon	39967804	39967916	1000	+	.	gene_id "MSTRG.3193"; transcript_id "MSTRG.3193.34"; exon_number "10";
chr1	StringTie	exon	39968334	39968477	1000	+	.	gene_id "MSTRG.3193"; transcript_id "MSTRG.3193.34"; exon_number "11";
chr1	StringTie	exon	39968569	39968745	1000	+	.	gene_id "MSTRG.3193"; transcript_id "MSTRG.3193.34"; exon_number "12";
chr1	StringTie	exon	39969505	39969958	1000	+	.	gene_id "MSTRG.3193"; transcript_id "MSTRG.3193.34"; exon_number "13";
chr1	StringTie	transcript	39955138	39969971	1000	+	.	gene_id "MSTRG.3193"; transcript_id "MSTRG.3193.35";
chr1	StringTie	exon	39955138	39955379	1000	+	.	gene_id "MSTRG.3193"; transcript_id "MSTRG.3193.35"; exon_number "1";
chr1	StringTie	exon	39957087	39957221	1000	+	.	gene_id "MSTRG.3193"; transcript_id "MSTRG.3193.35"; exon_number "2";
chr1	StringTie	exon	39958701	39958825	1000	+	.	gene_id "MSTRG.3193"; transcript_id "MSTRG.3193.35"; exon_number "3";
chr1	StringTie	exon	39965211	39965334	1000	+	.	gene_id "MSTRG.3193"; transcript_id "MSTRG.3193.35"; exon_number "4";
chr1	StringTie	exon	39965471	39965549	1000	+	.	gene_id "MSTRG.3193"; transcript_id "MSTRG.3193.35"; exon_number "5";
chr1	StringTie	exon	39965857	39966014	1000	+	.	gene_id "MSTRG.3193"; transcript_id "MSTRG.3193.35"; exon_number "6";
chr1	StringTie	exon	39966607	39966691	1000	+	.	gene_id "MSTRG.3193"; transcript_id "MSTRG.3193.35"; exon_number "7";
chr1	StringTie	exon	39966811	39966932	1000	+	.	gene_id "MSTRG.3193"; transcript_id "MSTRG.3193.35"; exon_number "8";
chr1	StringTie	exon	39967086	39967169	1000	+	.	gene_id "MSTRG.3193"; transcript_id "MSTRG.3193.35"; exon_number "9";
chr1	StringTie	exon	39967628	39967711	1000	+	.	gene_id "MSTRG.3193"; transcript_id "MSTRG.3193.35"; exon_number "10";
chr1	StringTie	exon	39967804	39967916	1000	+	.	gene_id "MSTRG.3193"; transcript_id "MSTRG.3193.35"; exon_number "11";
chr1	StringTie	exon	39968334	39968477	1000	+	.	gene_id "MSTRG.3193"; transcript_id "MSTRG.3193.35"; exon_number "12";
chr1	StringTie	exon	39968569	39968737	1000	+	.	gene_id "MSTRG.3193"; transcript_id "MSTRG.3193.35"; exon_number "13";
chr1	StringTie	exon	39969505	39969971	1000	+	.	gene_id "MSTRG.3193"; transcript_id "MSTRG.3193.35"; exon_number "14";
chr1	StringTie	transcript	39955140	39972127	1000	+	.	gene_id "MSTRG.3193"; transcript_id "MSTRG.3193.36";
chr1	StringTie	exon	39955140	39955379	1000	+	.	gene_id "MSTRG.3193"; transcript_id "MSTRG.3193.36"; exon_number "1";
chr1	StringTie	exon	39957087	39957221	1000	+	.	gene_id "MSTRG.3193"; transcript_id "MSTRG.3193.36"; exon_number "2";
chr1	StringTie	exon	39958701	39958825	1000	+	.	gene_id "MSTRG.3193"; transcript_id "MSTRG.3193.36"; exon_number "3";
chr1	StringTie	exon	39965211	39965334	1000	+	.	gene_id "MSTRG.3193"; transcript_id "MSTRG.3193.36"; exon_number "4";
chr1	StringTie	exon	39965471	39965549	1000	+	.	gene_id "MSTRG.3193"; transcript_id "MSTRG.3193.36"; exon_number "5";
chr1	StringTie	exon	39965857	39966014	1000	+	.	gene_id "MSTRG.3193"; transcript_id "MSTRG.3193.36"; exon_number "6";
chr1	StringTie	exon	39966601	39966691	1000	+	.	gene_id "MSTRG.3193"; transcript_id "MSTRG.3193.36"; exon_number "7";
chr1	StringTie	exon	39966811	39966932	1000	+	.	gene_id "MSTRG.3193"; transcript_id "MSTRG.3193.36"; exon_number "8";
chr1	StringTie	exon	39967086	39967169	1000	+	.	gene_id "MSTRG.3193"; transcript_id "MSTRG.3193.36"; exon_number "9";
chr1	StringTie	exon	39967628	39967711	1000	+	.	gene_id "MSTRG.3193"; transcript_id "MSTRG.3193.36"; exon_number "10";
chr1	StringTie	exon	39967804	39967916	1000	+	.	gene_id "MSTRG.3193"; transcript_id "MSTRG.3193.36"; exon_number "11";
chr1	StringTie	exon	39968334	39968477	1000	+	.	gene_id "MSTRG.3193"; transcript_id "MSTRG.3193.36"; exon_number "12";
chr1	StringTie	exon	39968577	39968745	1000	+	.	gene_id "MSTRG.3193"; transcript_id "MSTRG.3193.36"; exon_number "13";
chr1	StringTie	exon	39969505	39972127	1000	+	.	gene_id "MSTRG.3193"; transcript_id "MSTRG.3193.36"; exon_number "14";
chr1	StringTie	transcript	39955141	39971897	1000	+	.	gene_id "MSTRG.3193"; transcript_id "MSTRG.3193.37";
chr1	StringTie	exon	39955141	39955385	1000	+	.	gene_id "MSTRG.3193"; transcript_id "MSTRG.3193.37"; exon_number "1";
chr1	StringTie	exon	39957091	39957221	1000	+	.	gene_id "MSTRG.3193"; transcript_id "MSTRG.3193.37"; exon_number "2";
chr1	StringTie	exon	39958701	39965334	1000	+	.	gene_id "MSTRG.3193"; transcript_id "MSTRG.3193.37"; exon_number "3";
chr1	StringTie	exon	39965471	39965549	1000	+	.	gene_id "MSTRG.3193"; transcript_id "MSTRG.3193.37"; exon_number "4";
chr1	StringTie	exon	39965857	39966932	1000	+	.	gene_id "MSTRG.3193"; transcript_id "MSTRG.3193.37"; exon_number "5";
chr1	StringTie	exon	39967086	39967169	1000	+	.	gene_id "MSTRG.3193"; transcript_id "MSTRG.3193.37"; exon_number "6";
chr1	StringTie	exon	39967628	39967711	1000	+	.	gene_id "MSTRG.3193"; transcript_id "MSTRG.3193.37"; exon_number "7";
chr1	StringTie	exon	39967808	39967916	1000	+	.	gene_id "MSTRG.3193"; transcript_id "MSTRG.3193.37"; exon_number "8";
chr1	StringTie	exon	39968334	39968477	1000	+	.	gene_id "MSTRG.3193"; transcript_id "MSTRG.3193.37"; exon_number "9";
chr1	StringTie	exon	39968569	39968745	1000	+	.	gene_id "MSTRG.3193"; transcript_id "MSTRG.3193.37"; exon_number "10";
chr1	StringTie	exon	39969505	39971897	1000	+	.	gene_id "MSTRG.3193"; transcript_id "MSTRG.3193.37"; exon_number "11";
chr1	StringTie	transcript	39955141	39969972	1000	+	.	gene_id "MSTRG.3193"; transcript_id "MSTRG.3193.38";
chr1	StringTie	exon	39955141	39955385	1000	+	.	gene_id "MSTRG.3193"; transcript_id "MSTRG.3193.38"; exon_number "1";
chr1	StringTie	exon	39957087	39957221	1000	+	.	gene_id "MSTRG.3193"; transcript_id "MSTRG.3193.38"; exon_number "2";
chr1	StringTie	exon	39958701	39958825	1000	+	.	gene_id "MSTRG.3193"; transcript_id "MSTRG.3193.38"; exon_number "3";
chr1	StringTie	exon	39965211	39965334	1000	+	.	gene_id "MSTRG.3193"; transcript_id "MSTRG.3193.38"; exon_number "4";
chr1	StringTie	exon	39965471	39965549	1000	+	.	gene_id "MSTRG.3193"; transcript_id "MSTRG.3193.38"; exon_number "5";
chr1	StringTie	exon	39965857	39966014	1000	+	.	gene_id "MSTRG.3193"; transcript_id "MSTRG.3193.38"; exon_number "6";
chr1	StringTie	exon	39966601	39966932	1000	+	.	gene_id "MSTRG.3193"; transcript_id "MSTRG.3193.38"; exon_number "7";
chr1	StringTie	exon	39967086	39967711	1000	+	.	gene_id "MSTRG.3193"; transcript_id "MSTRG.3193.38"; exon_number "8";
chr1	StringTie	exon	39967804	39967916	1000	+	.	gene_id "MSTRG.3193"; transcript_id "MSTRG.3193.38"; exon_number "9";
chr1	StringTie	exon	39968334	39968477	1000	+	.	gene_id "MSTRG.3193"; transcript_id "MSTRG.3193.38"; exon_number "10";
chr1	StringTie	exon	39968577	39968745	1000	+	.	gene_id "MSTRG.3193"; transcript_id "MSTRG.3193.38"; exon_number "11";
chr1	StringTie	exon	39969505	39969972	1000	+	.	gene_id "MSTRG.3193"; transcript_id "MSTRG.3193.38"; exon_number "12";
chr1	StringTie	transcript	39955144	39969971	1000	+	.	gene_id "MSTRG.3193"; transcript_id "MSTRG.3193.39";
chr1	StringTie	exon	39955144	39955379	1000	+	.	gene_id "MSTRG.3193"; transcript_id "MSTRG.3193.39"; exon_number "1";
chr1	StringTie	exon	39957087	39957221	1000	+	.	gene_id "MSTRG.3193"; transcript_id "MSTRG.3193.39"; exon_number "2";
chr1	StringTie	exon	39958701	39958824	1000	+	.	gene_id "MSTRG.3193"; transcript_id "MSTRG.3193.39"; exon_number "3";
chr1	StringTie	exon	39965211	39965334	1000	+	.	gene_id "MSTRG.3193"; transcript_id "MSTRG.3193.39"; exon_number "4";
chr1	StringTie	exon	39965471	39965549	1000	+	.	gene_id "MSTRG.3193"; transcript_id "MSTRG.3193.39"; exon_number "5";
chr1	StringTie	exon	39965857	39966014	1000	+	.	gene_id "MSTRG.3193"; transcript_id "MSTRG.3193.39"; exon_number "6";
chr1	StringTie	exon	39967628	39967711	1000	+	.	gene_id "MSTRG.3193"; transcript_id "MSTRG.3193.39"; exon_number "7";
chr1	StringTie	exon	39967808	39967916	1000	+	.	gene_id "MSTRG.3193"; transcript_id "MSTRG.3193.39"; exon_number "8";
chr1	StringTie	exon	39968334	39968477	1000	+	.	gene_id "MSTRG.3193"; transcript_id "MSTRG.3193.39"; exon_number "9";
chr1	StringTie	exon	39968569	39968745	1000	+	.	gene_id "MSTRG.3193"; transcript_id "MSTRG.3193.39"; exon_number "10";
chr1	StringTie	exon	39969505	39969971	1000	+	.	gene_id "MSTRG.3193"; transcript_id "MSTRG.3193.39"; exon_number "11";
chr1	StringTie	transcript	39922334	39933886	1000	+	.	gene_id "MSTRG.3193"; transcript_id "MSTRG.3193.4";
chr1	StringTie	exon	39922334	39922672	1000	+	.	gene_id "MSTRG.3193"; transcript_id "MSTRG.3193.4"; exon_number "1";
chr1	StringTie	exon	39933850	39933886	1000	+	.	gene_id "MSTRG.3193"; transcript_id "MSTRG.3193.4"; exon_number "2";
chr1	StringTie	transcript	39955144	39969971	1000	+	.	gene_id "MSTRG.3193"; transcript_id "MSTRG.3193.40";
chr1	StringTie	exon	39955144	39955385	1000	+	.	gene_id "MSTRG.3193"; transcript_id "MSTRG.3193.40"; exon_number "1";
chr1	StringTie	exon	39957087	39957221	1000	+	.	gene_id "MSTRG.3193"; transcript_id "MSTRG.3193.40"; exon_number "2";
chr1	StringTie	exon	39958701	39958824	1000	+	.	gene_id "MSTRG.3193"; transcript_id "MSTRG.3193.40"; exon_number "3";
chr1	StringTie	exon	39965211	39965334	1000	+	.	gene_id "MSTRG.3193"; transcript_id "MSTRG.3193.40"; exon_number "4";
chr1	StringTie	exon	39965471	39965549	1000	+	.	gene_id "MSTRG.3193"; transcript_id "MSTRG.3193.40"; exon_number "5";
chr1	StringTie	exon	39965857	39966014	1000	+	.	gene_id "MSTRG.3193"; transcript_id "MSTRG.3193.40"; exon_number "6";
chr1	StringTie	exon	39966601	39966932	1000	+	.	gene_id "MSTRG.3193"; transcript_id "MSTRG.3193.40"; exon_number "7";
chr1	StringTie	exon	39967086	39967169	1000	+	.	gene_id "MSTRG.3193"; transcript_id "MSTRG.3193.40"; exon_number "8";
chr1	StringTie	exon	39967628	39967711	1000	+	.	gene_id "MSTRG.3193"; transcript_id "MSTRG.3193.40"; exon_number "9";
chr1	StringTie	exon	39967804	39967916	1000	+	.	gene_id "MSTRG.3193"; transcript_id "MSTRG.3193.40"; exon_number "10";
chr1	StringTie	exon	39968334	39968477	1000	+	.	gene_id "MSTRG.3193"; transcript_id "MSTRG.3193.40"; exon_number "11";
chr1	StringTie	exon	39968569	39968745	1000	+	.	gene_id "MSTRG.3193"; transcript_id "MSTRG.3193.40"; exon_number "12";
chr1	StringTie	exon	39969505	39969971	1000	+	.	gene_id "MSTRG.3193"; transcript_id "MSTRG.3193.40"; exon_number "13";
chr1	StringTie	transcript	39955148	39970041	1000	+	.	gene_id "MSTRG.3193"; transcript_id "MSTRG.3193.42";
chr1	StringTie	exon	39955148	39955385	1000	+	.	gene_id "MSTRG.3193"; transcript_id "MSTRG.3193.42"; exon_number "1";
chr1	StringTie	exon	39957087	39957221	1000	+	.	gene_id "MSTRG.3193"; transcript_id "MSTRG.3193.42"; exon_number "2";
chr1	StringTie	exon	39958701	39958825	1000	+	.	gene_id "MSTRG.3193"; transcript_id "MSTRG.3193.42"; exon_number "3";
chr1	StringTie	exon	39965211	39965334	1000	+	.	gene_id "MSTRG.3193"; transcript_id "MSTRG.3193.42"; exon_number "4";
chr1	StringTie	exon	39965471	39965549	1000	+	.	gene_id "MSTRG.3193"; transcript_id "MSTRG.3193.42"; exon_number "5";
chr1	StringTie	exon	39965857	39966014	1000	+	.	gene_id "MSTRG.3193"; transcript_id "MSTRG.3193.42"; exon_number "6";
chr1	StringTie	exon	39966601	39966691	1000	+	.	gene_id "MSTRG.3193"; transcript_id "MSTRG.3193.42"; exon_number "7";
chr1	StringTie	exon	39967628	39967711	1000	+	.	gene_id "MSTRG.3193"; transcript_id "MSTRG.3193.42"; exon_number "8";
chr1	StringTie	exon	39967808	39967916	1000	+	.	gene_id "MSTRG.3193"; transcript_id "MSTRG.3193.42"; exon_number "9";
chr1	StringTie	exon	39968334	39968477	1000	+	.	gene_id "MSTRG.3193"; transcript_id "MSTRG.3193.42"; exon_number "10";
chr1	StringTie	exon	39968569	39968745	1000	+	.	gene_id "MSTRG.3193"; transcript_id "MSTRG.3193.42"; exon_number "11";
chr1	StringTie	exon	39969505	39970041	1000	+	.	gene_id "MSTRG.3193"; transcript_id "MSTRG.3193.42"; exon_number "12";
chr1	StringTie	transcript	39955148	39970125	1000	+	.	gene_id "MSTRG.3193"; transcript_id "MSTRG.3193.43";
chr1	StringTie	exon	39955148	39955379	1000	+	.	gene_id "MSTRG.3193"; transcript_id "MSTRG.3193.43"; exon_number "1";
chr1	StringTie	exon	39957087	39957221	1000	+	.	gene_id "MSTRG.3193"; transcript_id "MSTRG.3193.43"; exon_number "2";
chr1	StringTie	exon	39958701	39958825	1000	+	.	gene_id "MSTRG.3193"; transcript_id "MSTRG.3193.43"; exon_number "3";
chr1	StringTie	exon	39965211	39965334	1000	+	.	gene_id "MSTRG.3193"; transcript_id "MSTRG.3193.43"; exon_number "4";
chr1	StringTie	exon	39965471	39965549	1000	+	.	gene_id "MSTRG.3193"; transcript_id "MSTRG.3193.43"; exon_number "5";
chr1	StringTie	exon	39965857	39966014	1000	+	.	gene_id "MSTRG.3193"; transcript_id "MSTRG.3193.43"; exon_number "6";
chr1	StringTie	exon	39966601	39966691	1000	+	.	gene_id "MSTRG.3193"; transcript_id "MSTRG.3193.43"; exon_number "7";
chr1	StringTie	exon	39966811	39966932	1000	+	.	gene_id "MSTRG.3193"; transcript_id "MSTRG.3193.43"; exon_number "8";
chr1	StringTie	exon	39967086	39967169	1000	+	.	gene_id "MSTRG.3193"; transcript_id "MSTRG.3193.43"; exon_number "9";
chr1	StringTie	exon	39967628	39967711	1000	+	.	gene_id "MSTRG.3193"; transcript_id "MSTRG.3193.43"; exon_number "10";
chr1	StringTie	exon	39967804	39967916	1000	+	.	gene_id "MSTRG.3193"; transcript_id "MSTRG.3193.43"; exon_number "11";
chr1	StringTie	exon	39968334	39968481	1000	+	.	gene_id "MSTRG.3193"; transcript_id "MSTRG.3193.43"; exon_number "12";
chr1	StringTie	exon	39968569	39968745	1000	+	.	gene_id "MSTRG.3193"; transcript_id "MSTRG.3193.43"; exon_number "13";
chr1	StringTie	exon	39969505	39970125	1000	+	.	gene_id "MSTRG.3193"; transcript_id "MSTRG.3193.43"; exon_number "14";
chr1	StringTie	transcript	39955152	39969996	1000	+	.	gene_id "MSTRG.3193"; transcript_id "MSTRG.3193.45";
chr1	StringTie	exon	39955152	39955379	1000	+	.	gene_id "MSTRG.3193"; transcript_id "MSTRG.3193.45"; exon_number "1";
chr1	StringTie	exon	39957087	39957221	1000	+	.	gene_id "MSTRG.3193"; transcript_id "MSTRG.3193.45"; exon_number "2";
chr1	StringTie	exon	39958701	39958825	1000	+	.	gene_id "MSTRG.3193"; transcript_id "MSTRG.3193.45"; exon_number "3";
chr1	StringTie	exon	39965211	39965334	1000	+	.	gene_id "MSTRG.3193"; transcript_id "MSTRG.3193.45"; exon_number "4";
chr1	StringTie	exon	39965471	39965549	1000	+	.	gene_id "MSTRG.3193"; transcript_id "MSTRG.3193.45"; exon_number "5";
chr1	StringTie	exon	39965857	39966014	1000	+	.	gene_id "MSTRG.3193"; transcript_id "MSTRG.3193.45"; exon_number "6";
chr1	StringTie	exon	39966601	39966691	1000	+	.	gene_id "MSTRG.3193"; transcript_id "MSTRG.3193.45"; exon_number "7";
chr1	StringTie	exon	39967628	39967711	1000	+	.	gene_id "MSTRG.3193"; transcript_id "MSTRG.3193.45"; exon_number "8";
chr1	StringTie	exon	39967804	39967915	1000	+	.	gene_id "MSTRG.3193"; transcript_id "MSTRG.3193.45"; exon_number "9";
chr1	StringTie	exon	39968334	39968477	1000	+	.	gene_id "MSTRG.3193"; transcript_id "MSTRG.3193.45"; exon_number "10";
chr1	StringTie	exon	39968569	39968745	1000	+	.	gene_id "MSTRG.3193"; transcript_id "MSTRG.3193.45"; exon_number "11";
chr1	StringTie	exon	39969505	39969996	1000	+	.	gene_id "MSTRG.3193"; transcript_id "MSTRG.3193.45"; exon_number "12";
chr1	StringTie	transcript	39955154	39970068	1000	+	.	gene_id "MSTRG.3193"; transcript_id "MSTRG.3193.46";
chr1	StringTie	exon	39955154	39955385	1000	+	.	gene_id "MSTRG.3193"; transcript_id "MSTRG.3193.46"; exon_number "1";
chr1	StringTie	exon	39956999	39957221	1000	+	.	gene_id "MSTRG.3193"; transcript_id "MSTRG.3193.46"; exon_number "2";
chr1	StringTie	exon	39958701	39958825	1000	+	.	gene_id "MSTRG.3193"; transcript_id "MSTRG.3193.46"; exon_number "3";
chr1	StringTie	exon	39965211	39965334	1000	+	.	gene_id "MSTRG.3193"; transcript_id "MSTRG.3193.46"; exon_number "4";
chr1	StringTie	exon	39965471	39965549	1000	+	.	gene_id "MSTRG.3193"; transcript_id "MSTRG.3193.46"; exon_number "5";
chr1	StringTie	exon	39965857	39966014	1000	+	.	gene_id "MSTRG.3193"; transcript_id "MSTRG.3193.46"; exon_number "6";
chr1	StringTie	exon	39966601	39966691	1000	+	.	gene_id "MSTRG.3193"; transcript_id "MSTRG.3193.46"; exon_number "7";
chr1	StringTie	exon	39966811	39966932	1000	+	.	gene_id "MSTRG.3193"; transcript_id "MSTRG.3193.46"; exon_number "8";
chr1	StringTie	exon	39967086	39967169	1000	+	.	gene_id "MSTRG.3193"; transcript_id "MSTRG.3193.46"; exon_number "9";
chr1	StringTie	exon	39967628	39967711	1000	+	.	gene_id "MSTRG.3193"; transcript_id "MSTRG.3193.46"; exon_number "10";
chr1	StringTie	exon	39967804	39967916	1000	+	.	gene_id "MSTRG.3193"; transcript_id "MSTRG.3193.46"; exon_number "11";
chr1	StringTie	exon	39968334	39968477	1000	+	.	gene_id "MSTRG.3193"; transcript_id "MSTRG.3193.46"; exon_number "12";
chr1	StringTie	exon	39968569	39968745	1000	+	.	gene_id "MSTRG.3193"; transcript_id "MSTRG.3193.46"; exon_number "13";
chr1	StringTie	exon	39969505	39970068	1000	+	.	gene_id "MSTRG.3193"; transcript_id "MSTRG.3193.46"; exon_number "14";
chr1	StringTie	transcript	39955156	39970052	1000	+	.	gene_id "MSTRG.3193"; transcript_id "MSTRG.3193.47";
chr1	StringTie	exon	39955156	39955385	1000	+	.	gene_id "MSTRG.3193"; transcript_id "MSTRG.3193.47"; exon_number "1";
chr1	StringTie	exon	39957091	39957221	1000	+	.	gene_id "MSTRG.3193"; transcript_id "MSTRG.3193.47"; exon_number "2";
chr1	StringTie	exon	39958701	39958825	1000	+	.	gene_id "MSTRG.3193"; transcript_id "MSTRG.3193.47"; exon_number "3";
chr1	StringTie	exon	39965211	39965334	1000	+	.	gene_id "MSTRG.3193"; transcript_id "MSTRG.3193.47"; exon_number "4";
chr1	StringTie	exon	39965471	39965549	1000	+	.	gene_id "MSTRG.3193"; transcript_id "MSTRG.3193.47"; exon_number "5";
chr1	StringTie	exon	39965857	39966014	1000	+	.	gene_id "MSTRG.3193"; transcript_id "MSTRG.3193.47"; exon_number "6";
chr1	StringTie	exon	39966601	39966691	1000	+	.	gene_id "MSTRG.3193"; transcript_id "MSTRG.3193.47"; exon_number "7";
chr1	StringTie	exon	39966811	39966932	1000	+	.	gene_id "MSTRG.3193"; transcript_id "MSTRG.3193.47"; exon_number "8";
chr1	StringTie	exon	39967086	39967169	1000	+	.	gene_id "MSTRG.3193"; transcript_id "MSTRG.3193.47"; exon_number "9";
chr1	StringTie	exon	39967628	39967711	1000	+	.	gene_id "MSTRG.3193"; transcript_id "MSTRG.3193.47"; exon_number "10";
chr1	StringTie	exon	39967808	39967916	1000	+	.	gene_id "MSTRG.3193"; transcript_id "MSTRG.3193.47"; exon_number "11";
chr1	StringTie	exon	39968334	39968477	1000	+	.	gene_id "MSTRG.3193"; transcript_id "MSTRG.3193.47"; exon_number "12";
chr1	StringTie	exon	39968569	39968745	1000	+	.	gene_id "MSTRG.3193"; transcript_id "MSTRG.3193.47"; exon_number "13";
chr1	StringTie	exon	39969505	39970052	1000	+	.	gene_id "MSTRG.3193"; transcript_id "MSTRG.3193.47"; exon_number "14";
chr1	StringTie	transcript	39955161	39970337	1000	+	.	gene_id "MSTRG.3193"; transcript_id "MSTRG.3193.49";
chr1	StringTie	exon	39955161	39955385	1000	+	.	gene_id "MSTRG.3193"; transcript_id "MSTRG.3193.49"; exon_number "1";
chr1	StringTie	exon	39957087	39957221	1000	+	.	gene_id "MSTRG.3193"; transcript_id "MSTRG.3193.49"; exon_number "2";
chr1	StringTie	exon	39958701	39958825	1000	+	.	gene_id "MSTRG.3193"; transcript_id "MSTRG.3193.49"; exon_number "3";
chr1	StringTie	exon	39965211	39965334	1000	+	.	gene_id "MSTRG.3193"; transcript_id "MSTRG.3193.49"; exon_number "4";
chr1	StringTie	exon	39965471	39965549	1000	+	.	gene_id "MSTRG.3193"; transcript_id "MSTRG.3193.49"; exon_number "5";
chr1	StringTie	exon	39965857	39966014	1000	+	.	gene_id "MSTRG.3193"; transcript_id "MSTRG.3193.49"; exon_number "6";
chr1	StringTie	exon	39966601	39966691	1000	+	.	gene_id "MSTRG.3193"; transcript_id "MSTRG.3193.49"; exon_number "7";
chr1	StringTie	exon	39966811	39966932	1000	+	.	gene_id "MSTRG.3193"; transcript_id "MSTRG.3193.49"; exon_number "8";
chr1	StringTie	exon	39967086	39967169	1000	+	.	gene_id "MSTRG.3193"; transcript_id "MSTRG.3193.49"; exon_number "9";
chr1	StringTie	exon	39967628	39967711	1000	+	.	gene_id "MSTRG.3193"; transcript_id "MSTRG.3193.49"; exon_number "10";
chr1	StringTie	exon	39967808	39967916	1000	+	.	gene_id "MSTRG.3193"; transcript_id "MSTRG.3193.49"; exon_number "11";
chr1	StringTie	exon	39968334	39968477	1000	+	.	gene_id "MSTRG.3193"; transcript_id "MSTRG.3193.49"; exon_number "12";
chr1	StringTie	exon	39968569	39968745	1000	+	.	gene_id "MSTRG.3193"; transcript_id "MSTRG.3193.49"; exon_number "13";
chr1	StringTie	exon	39969505	39970337	1000	+	.	gene_id "MSTRG.3193"; transcript_id "MSTRG.3193.49"; exon_number "14";
chr1	StringTie	transcript	39937892	39972140	1000	+	.	gene_id "MSTRG.3193"; transcript_id "MSTRG.3193.5";
chr1	StringTie	exon	39937892	39938320	1000	+	.	gene_id "MSTRG.3193"; transcript_id "MSTRG.3193.5"; exon_number "1";
chr1	StringTie	exon	39955168	39955379	1000	+	.	gene_id "MSTRG.3193"; transcript_id "MSTRG.3193.5"; exon_number "2";
chr1	StringTie	exon	39957087	39957221	1000	+	.	gene_id "MSTRG.3193"; transcript_id "MSTRG.3193.5"; exon_number "3";
chr1	StringTie	exon	39958701	39958825	1000	+	.	gene_id "MSTRG.3193"; transcript_id "MSTRG.3193.5"; exon_number "4";
chr1	StringTie	exon	39965211	39965334	1000	+	.	gene_id "MSTRG.3193"; transcript_id "MSTRG.3193.5"; exon_number "5";
chr1	StringTie	exon	39965471	39965549	1000	+	.	gene_id "MSTRG.3193"; transcript_id "MSTRG.3193.5"; exon_number "6";
chr1	StringTie	exon	39965857	39966014	1000	+	.	gene_id "MSTRG.3193"; transcript_id "MSTRG.3193.5"; exon_number "7";
chr1	StringTie	exon	39966601	39966691	1000	+	.	gene_id "MSTRG.3193"; transcript_id "MSTRG.3193.5"; exon_number "8";
chr1	StringTie	exon	39966811	39966932	1000	+	.	gene_id "MSTRG.3193"; transcript_id "MSTRG.3193.5"; exon_number "9";
chr1	StringTie	exon	39967086	39967169	1000	+	.	gene_id "MSTRG.3193"; transcript_id "MSTRG.3193.5"; exon_number "10";
chr1	StringTie	exon	39967628	39967711	1000	+	.	gene_id "MSTRG.3193"; transcript_id "MSTRG.3193.5"; exon_number "11";
chr1	StringTie	exon	39967804	39967916	1000	+	.	gene_id "MSTRG.3193"; transcript_id "MSTRG.3193.5"; exon_number "12";
chr1	StringTie	exon	39968334	39968477	1000	+	.	gene_id "MSTRG.3193"; transcript_id "MSTRG.3193.5"; exon_number "13";
chr1	StringTie	exon	39968569	39968745	1000	+	.	gene_id "MSTRG.3193"; transcript_id "MSTRG.3193.5"; exon_number "14";
chr1	StringTie	exon	39969505	39972140	1000	+	.	gene_id "MSTRG.3193"; transcript_id "MSTRG.3193.5"; exon_number "15";
chr1	StringTie	transcript	39955162	39970155	1000	+	.	gene_id "MSTRG.3193"; transcript_id "MSTRG.3193.50";
chr1	StringTie	exon	39955162	39955385	1000	+	.	gene_id "MSTRG.3193"; transcript_id "MSTRG.3193.50"; exon_number "1";
chr1	StringTie	exon	39957087	39957221	1000	+	.	gene_id "MSTRG.3193"; transcript_id "MSTRG.3193.50"; exon_number "2";
chr1	StringTie	exon	39958701	39958825	1000	+	.	gene_id "MSTRG.3193"; transcript_id "MSTRG.3193.50"; exon_number "3";
chr1	StringTie	exon	39965211	39965334	1000	+	.	gene_id "MSTRG.3193"; transcript_id "MSTRG.3193.50"; exon_number "4";
chr1	StringTie	exon	39965471	39965549	1000	+	.	gene_id "MSTRG.3193"; transcript_id "MSTRG.3193.50"; exon_number "5";
chr1	StringTie	exon	39965857	39966014	1000	+	.	gene_id "MSTRG.3193"; transcript_id "MSTRG.3193.50"; exon_number "6";
chr1	StringTie	exon	39967628	39967711	1000	+	.	gene_id "MSTRG.3193"; transcript_id "MSTRG.3193.50"; exon_number "7";
chr1	StringTie	exon	39967808	39967916	1000	+	.	gene_id "MSTRG.3193"; transcript_id "MSTRG.3193.50"; exon_number "8";
chr1	StringTie	exon	39968334	39968477	1000	+	.	gene_id "MSTRG.3193"; transcript_id "MSTRG.3193.50"; exon_number "9";
chr1	StringTie	exon	39968569	39968745	1000	+	.	gene_id "MSTRG.3193"; transcript_id "MSTRG.3193.50"; exon_number "10";
chr1	StringTie	exon	39969505	39970155	1000	+	.	gene_id "MSTRG.3193"; transcript_id "MSTRG.3193.50"; exon_number "11";
chr1	StringTie	transcript	39957087	39970061	1000	+	.	gene_id "MSTRG.3193"; transcript_id "MSTRG.3193.51";
chr1	StringTie	exon	39957087	39957221	1000	+	.	gene_id "MSTRG.3193"; transcript_id "MSTRG.3193.51"; exon_number "1";
chr1	StringTie	exon	39958701	39958825	1000	+	.	gene_id "MSTRG.3193"; transcript_id "MSTRG.3193.51"; exon_number "2";
chr1	StringTie	exon	39965211	39965334	1000	+	.	gene_id "MSTRG.3193"; transcript_id "MSTRG.3193.51"; exon_number "3";
chr1	StringTie	exon	39965471	39965549	1000	+	.	gene_id "MSTRG.3193"; transcript_id "MSTRG.3193.51"; exon_number "4";
chr1	StringTie	exon	39965857	39966014	1000	+	.	gene_id "MSTRG.3193"; transcript_id "MSTRG.3193.51"; exon_number "5";
chr1	StringTie	exon	39966811	39966932	1000	+	.	gene_id "MSTRG.3193"; transcript_id "MSTRG.3193.51"; exon_number "6";
chr1	StringTie	exon	39967086	39967169	1000	+	.	gene_id "MSTRG.3193"; transcript_id "MSTRG.3193.51"; exon_number "7";
chr1	StringTie	exon	39967628	39967711	1000	+	.	gene_id "MSTRG.3193"; transcript_id "MSTRG.3193.51"; exon_number "8";
chr1	StringTie	exon	39967804	39967916	1000	+	.	gene_id "MSTRG.3193"; transcript_id "MSTRG.3193.51"; exon_number "9";
chr1	StringTie	exon	39968334	39968477	1000	+	.	gene_id "MSTRG.3193"; transcript_id "MSTRG.3193.51"; exon_number "10";
chr1	StringTie	exon	39968569	39968745	1000	+	.	gene_id "MSTRG.3193"; transcript_id "MSTRG.3193.51"; exon_number "11";
chr1	StringTie	exon	39969505	39970061	1000	+	.	gene_id "MSTRG.3193"; transcript_id "MSTRG.3193.51"; exon_number "12";
chr1	StringTie	transcript	39957611	39969972	1000	+	.	gene_id "MSTRG.3193"; transcript_id "MSTRG.3193.52";
chr1	StringTie	exon	39957611	39957658	1000	+	.	gene_id "MSTRG.3193"; transcript_id "MSTRG.3193.52"; exon_number "1";
chr1	StringTie	exon	39958701	39958825	1000	+	.	gene_id "MSTRG.3193"; transcript_id "MSTRG.3193.52"; exon_number "2";
chr1	StringTie	exon	39965211	39965334	1000	+	.	gene_id "MSTRG.3193"; transcript_id "MSTRG.3193.52"; exon_number "3";
chr1	StringTie	exon	39965471	39965549	1000	+	.	gene_id "MSTRG.3193"; transcript_id "MSTRG.3193.52"; exon_number "4";
chr1	StringTie	exon	39965857	39966014	1000	+	.	gene_id "MSTRG.3193"; transcript_id "MSTRG.3193.52"; exon_number "5";
chr1	StringTie	exon	39966601	39966691	1000	+	.	gene_id "MSTRG.3193"; transcript_id "MSTRG.3193.52"; exon_number "6";
chr1	StringTie	exon	39966811	39966932	1000	+	.	gene_id "MSTRG.3193"; transcript_id "MSTRG.3193.52"; exon_number "7";
chr1	StringTie	exon	39967086	39967169	1000	+	.	gene_id "MSTRG.3193"; transcript_id "MSTRG.3193.52"; exon_number "8";
chr1	StringTie	exon	39967628	39967711	1000	+	.	gene_id "MSTRG.3193"; transcript_id "MSTRG.3193.52"; exon_number "9";
chr1	StringTie	exon	39967804	39967916	1000	+	.	gene_id "MSTRG.3193"; transcript_id "MSTRG.3193.52"; exon_number "10";
chr1	StringTie	exon	39968334	39968477	1000	+	.	gene_id "MSTRG.3193"; transcript_id "MSTRG.3193.52"; exon_number "11";
chr1	StringTie	exon	39968569	39968745	1000	+	.	gene_id "MSTRG.3193"; transcript_id "MSTRG.3193.52"; exon_number "12";
chr1	StringTie	exon	39969505	39969972	1000	+	.	gene_id "MSTRG.3193"; transcript_id "MSTRG.3193.52"; exon_number "13";
chr1	StringTie	transcript	39957801	39969977	1000	+	.	gene_id "MSTRG.3193"; transcript_id "MSTRG.3193.53";
chr1	StringTie	exon	39957801	39957872	1000	+	.	gene_id "MSTRG.3193"; transcript_id "MSTRG.3193.53"; exon_number "1";
chr1	StringTie	exon	39958701	39958825	1000	+	.	gene_id "MSTRG.3193"; transcript_id "MSTRG.3193.53"; exon_number "2";
chr1	StringTie	exon	39965211	39965334	1000	+	.	gene_id "MSTRG.3193"; transcript_id "MSTRG.3193.53"; exon_number "3";
chr1	StringTie	exon	39965471	39965549	1000	+	.	gene_id "MSTRG.3193"; transcript_id "MSTRG.3193.53"; exon_number "4";
chr1	StringTie	exon	39965857	39966014	1000	+	.	gene_id "MSTRG.3193"; transcript_id "MSTRG.3193.53"; exon_number "5";
chr1	StringTie	exon	39966601	39966691	1000	+	.	gene_id "MSTRG.3193"; transcript_id "MSTRG.3193.53"; exon_number "6";
chr1	StringTie	exon	39966811	39966932	1000	+	.	gene_id "MSTRG.3193"; transcript_id "MSTRG.3193.53"; exon_number "7";
chr1	StringTie	exon	39967086	39967169	1000	+	.	gene_id "MSTRG.3193"; transcript_id "MSTRG.3193.53"; exon_number "8";
chr1	StringTie	exon	39967628	39967711	1000	+	.	gene_id "MSTRG.3193"; transcript_id "MSTRG.3193.53"; exon_number "9";
chr1	StringTie	exon	39967804	39967916	1000	+	.	gene_id "MSTRG.3193"; transcript_id "MSTRG.3193.53"; exon_number "10";
chr1	StringTie	exon	39968334	39968477	1000	+	.	gene_id "MSTRG.3193"; transcript_id "MSTRG.3193.53"; exon_number "11";
chr1	StringTie	exon	39968569	39968745	1000	+	.	gene_id "MSTRG.3193"; transcript_id "MSTRG.3193.53"; exon_number "12";
chr1	StringTie	exon	39969505	39969977	1000	+	.	gene_id "MSTRG.3193"; transcript_id "MSTRG.3193.53"; exon_number "13";
chr1	StringTie	transcript	39957821	39972114	1000	+	.	gene_id "MSTRG.3193"; transcript_id "MSTRG.3193.54";
chr1	StringTie	exon	39957821	39957960	1000	+	.	gene_id "MSTRG.3193"; transcript_id "MSTRG.3193.54"; exon_number "1";
chr1	StringTie	exon	39958701	39958825	1000	+	.	gene_id "MSTRG.3193"; transcript_id "MSTRG.3193.54"; exon_number "2";
chr1	StringTie	exon	39965211	39965334	1000	+	.	gene_id "MSTRG.3193"; transcript_id "MSTRG.3193.54"; exon_number "3";
chr1	StringTie	exon	39965471	39965549	1000	+	.	gene_id "MSTRG.3193"; transcript_id "MSTRG.3193.54"; exon_number "4";
chr1	StringTie	exon	39965857	39966014	1000	+	.	gene_id "MSTRG.3193"; transcript_id "MSTRG.3193.54"; exon_number "5";
chr1	StringTie	exon	39966601	39966691	1000	+	.	gene_id "MSTRG.3193"; transcript_id "MSTRG.3193.54"; exon_number "6";
chr1	StringTie	exon	39966811	39966932	1000	+	.	gene_id "MSTRG.3193"; transcript_id "MSTRG.3193.54"; exon_number "7";
chr1	StringTie	exon	39967086	39967169	1000	+	.	gene_id "MSTRG.3193"; transcript_id "MSTRG.3193.54"; exon_number "8";
chr1	StringTie	exon	39967628	39967711	1000	+	.	gene_id "MSTRG.3193"; transcript_id "MSTRG.3193.54"; exon_number "9";
chr1	StringTie	exon	39967808	39967916	1000	+	.	gene_id "MSTRG.3193"; transcript_id "MSTRG.3193.54"; exon_number "10";
chr1	StringTie	exon	39968334	39968477	1000	+	.	gene_id "MSTRG.3193"; transcript_id "MSTRG.3193.54"; exon_number "11";
chr1	StringTie	exon	39968569	39968745	1000	+	.	gene_id "MSTRG.3193"; transcript_id "MSTRG.3193.54"; exon_number "12";
chr1	StringTie	exon	39969505	39972114	1000	+	.	gene_id "MSTRG.3193"; transcript_id "MSTRG.3193.54"; exon_number "13";
chr1	StringTie	transcript	39957821	39969993	1000	+	.	gene_id "MSTRG.3193"; transcript_id "MSTRG.3193.55";
chr1	StringTie	exon	39957821	39957960	1000	+	.	gene_id "MSTRG.3193"; transcript_id "MSTRG.3193.55"; exon_number "1";
chr1	StringTie	exon	39958701	39958825	1000	+	.	gene_id "MSTRG.3193"; transcript_id "MSTRG.3193.55"; exon_number "2";
chr1	StringTie	exon	39965211	39965334	1000	+	.	gene_id "MSTRG.3193"; transcript_id "MSTRG.3193.55"; exon_number "3";
chr1	StringTie	exon	39965471	39965549	1000	+	.	gene_id "MSTRG.3193"; transcript_id "MSTRG.3193.55"; exon_number "4";
chr1	StringTie	exon	39965857	39966014	1000	+	.	gene_id "MSTRG.3193"; transcript_id "MSTRG.3193.55"; exon_number "5";
chr1	StringTie	exon	39966601	39966691	1000	+	.	gene_id "MSTRG.3193"; transcript_id "MSTRG.3193.55"; exon_number "6";
chr1	StringTie	exon	39966811	39966932	1000	+	.	gene_id "MSTRG.3193"; transcript_id "MSTRG.3193.55"; exon_number "7";
chr1	StringTie	exon	39967086	39967169	1000	+	.	gene_id "MSTRG.3193"; transcript_id "MSTRG.3193.55"; exon_number "8";
chr1	StringTie	exon	39967628	39967711	1000	+	.	gene_id "MSTRG.3193"; transcript_id "MSTRG.3193.55"; exon_number "9";
chr1	StringTie	exon	39967804	39968477	1000	+	.	gene_id "MSTRG.3193"; transcript_id "MSTRG.3193.55"; exon_number "10";
chr1	StringTie	exon	39968569	39968745	1000	+	.	gene_id "MSTRG.3193"; transcript_id "MSTRG.3193.55"; exon_number "11";
chr1	StringTie	exon	39969505	39969993	1000	+	.	gene_id "MSTRG.3193"; transcript_id "MSTRG.3193.55"; exon_number "12";
chr1	StringTie	transcript	39957821	39969956	1000	+	.	gene_id "MSTRG.3193"; transcript_id "MSTRG.3193.56";
chr1	StringTie	exon	39957821	39957960	1000	+	.	gene_id "MSTRG.3193"; transcript_id "MSTRG.3193.56"; exon_number "1";
chr1	StringTie	exon	39958701	39958825	1000	+	.	gene_id "MSTRG.3193"; transcript_id "MSTRG.3193.56"; exon_number "2";
chr1	StringTie	exon	39965211	39965334	1000	+	.	gene_id "MSTRG.3193"; transcript_id "MSTRG.3193.56"; exon_number "3";
chr1	StringTie	exon	39965471	39965549	1000	+	.	gene_id "MSTRG.3193"; transcript_id "MSTRG.3193.56"; exon_number "4";
chr1	StringTie	exon	39965857	39966014	1000	+	.	gene_id "MSTRG.3193"; transcript_id "MSTRG.3193.56"; exon_number "5";
chr1	StringTie	exon	39966601	39966691	1000	+	.	gene_id "MSTRG.3193"; transcript_id "MSTRG.3193.56"; exon_number "6";
chr1	StringTie	exon	39966811	39966932	1000	+	.	gene_id "MSTRG.3193"; transcript_id "MSTRG.3193.56"; exon_number "7";
chr1	StringTie	exon	39967086	39967711	1000	+	.	gene_id "MSTRG.3193"; transcript_id "MSTRG.3193.56"; exon_number "8";
chr1	StringTie	exon	39967804	39967916	1000	+	.	gene_id "MSTRG.3193"; transcript_id "MSTRG.3193.56"; exon_number "9";
chr1	StringTie	exon	39968334	39968477	1000	+	.	gene_id "MSTRG.3193"; transcript_id "MSTRG.3193.56"; exon_number "10";
chr1	StringTie	exon	39968569	39968745	1000	+	.	gene_id "MSTRG.3193"; transcript_id "MSTRG.3193.56"; exon_number "11";
chr1	StringTie	exon	39969505	39969956	1000	+	.	gene_id "MSTRG.3193"; transcript_id "MSTRG.3193.56"; exon_number "12";
chr1	StringTie	transcript	39957821	39970058	1000	+	.	gene_id "MSTRG.3193"; transcript_id "MSTRG.3193.57";
chr1	StringTie	exon	39957821	39957960	1000	+	.	gene_id "MSTRG.3193"; transcript_id "MSTRG.3193.57"; exon_number "1";
chr1	StringTie	exon	39958701	39958825	1000	+	.	gene_id "MSTRG.3193"; transcript_id "MSTRG.3193.57"; exon_number "2";
chr1	StringTie	exon	39965211	39965334	1000	+	.	gene_id "MSTRG.3193"; transcript_id "MSTRG.3193.57"; exon_number "3";
chr1	StringTie	exon	39965471	39965549	1000	+	.	gene_id "MSTRG.3193"; transcript_id "MSTRG.3193.57"; exon_number "4";
chr1	StringTie	exon	39965857	39966014	1000	+	.	gene_id "MSTRG.3193"; transcript_id "MSTRG.3193.57"; exon_number "5";
chr1	StringTie	exon	39966601	39966691	1000	+	.	gene_id "MSTRG.3193"; transcript_id "MSTRG.3193.57"; exon_number "6";
chr1	StringTie	exon	39966811	39966932	1000	+	.	gene_id "MSTRG.3193"; transcript_id "MSTRG.3193.57"; exon_number "7";
chr1	StringTie	exon	39967086	39967169	1000	+	.	gene_id "MSTRG.3193"; transcript_id "MSTRG.3193.57"; exon_number "8";
chr1	StringTie	exon	39967628	39967711	1000	+	.	gene_id "MSTRG.3193"; transcript_id "MSTRG.3193.57"; exon_number "9";
chr1	StringTie	exon	39967804	39967916	1000	+	.	gene_id "MSTRG.3193"; transcript_id "MSTRG.3193.57"; exon_number "10";
chr1	StringTie	exon	39968334	39968477	1000	+	.	gene_id "MSTRG.3193"; transcript_id "MSTRG.3193.57"; exon_number "11";
chr1	StringTie	exon	39968577	39968745	1000	+	.	gene_id "MSTRG.3193"; transcript_id "MSTRG.3193.57"; exon_number "12";
chr1	StringTie	exon	39969505	39970058	1000	+	.	gene_id "MSTRG.3193"; transcript_id "MSTRG.3193.57"; exon_number "13";
chr1	StringTie	transcript	39957821	39969961	1000	+	.	gene_id "MSTRG.3193"; transcript_id "MSTRG.3193.58";
chr1	StringTie	exon	39957821	39957960	1000	+	.	gene_id "MSTRG.3193"; transcript_id "MSTRG.3193.58"; exon_number "1";
chr1	StringTie	exon	39958701	39958825	1000	+	.	gene_id "MSTRG.3193"; transcript_id "MSTRG.3193.58"; exon_number "2";
chr1	StringTie	exon	39965211	39965334	1000	+	.	gene_id "MSTRG.3193"; transcript_id "MSTRG.3193.58"; exon_number "3";
chr1	StringTie	exon	39965471	39965549	1000	+	.	gene_id "MSTRG.3193"; transcript_id "MSTRG.3193.58"; exon_number "4";
chr1	StringTie	exon	39965857	39966014	1000	+	.	gene_id "MSTRG.3193"; transcript_id "MSTRG.3193.58"; exon_number "5";
chr1	StringTie	exon	39966601	39966691	1000	+	.	gene_id "MSTRG.3193"; transcript_id "MSTRG.3193.58"; exon_number "6";
chr1	StringTie	exon	39966811	39966932	1000	+	.	gene_id "MSTRG.3193"; transcript_id "MSTRG.3193.58"; exon_number "7";
chr1	StringTie	exon	39967086	39967169	1000	+	.	gene_id "MSTRG.3193"; transcript_id "MSTRG.3193.58"; exon_number "8";
chr1	StringTie	exon	39967628	39967710	1000	+	.	gene_id "MSTRG.3193"; transcript_id "MSTRG.3193.58"; exon_number "9";
chr1	StringTie	exon	39967804	39967916	1000	+	.	gene_id "MSTRG.3193"; transcript_id "MSTRG.3193.58"; exon_number "10";
chr1	StringTie	exon	39968334	39968477	1000	+	.	gene_id "MSTRG.3193"; transcript_id "MSTRG.3193.58"; exon_number "11";
chr1	StringTie	exon	39968569	39968745	1000	+	.	gene_id "MSTRG.3193"; transcript_id "MSTRG.3193.58"; exon_number "12";
chr1	StringTie	exon	39969505	39969961	1000	+	.	gene_id "MSTRG.3193"; transcript_id "MSTRG.3193.58"; exon_number "13";
chr1	StringTie	transcript	39951665	39972210	1000	+	.	gene_id "MSTRG.3193"; transcript_id "MSTRG.3193.6";
chr1	StringTie	exon	39951665	39954654	1000	+	.	gene_id "MSTRG.3193"; transcript_id "MSTRG.3193.6"; exon_number "1";
chr1	StringTie	exon	39955168	39955385	1000	+	.	gene_id "MSTRG.3193"; transcript_id "MSTRG.3193.6"; exon_number "2";
chr1	StringTie	exon	39957087	39957221	1000	+	.	gene_id "MSTRG.3193"; transcript_id "MSTRG.3193.6"; exon_number "3";
chr1	StringTie	exon	39958701	39958825	1000	+	.	gene_id "MSTRG.3193"; transcript_id "MSTRG.3193.6"; exon_number "4";
chr1	StringTie	exon	39965211	39965334	1000	+	.	gene_id "MSTRG.3193"; transcript_id "MSTRG.3193.6"; exon_number "5";
chr1	StringTie	exon	39965471	39965549	1000	+	.	gene_id "MSTRG.3193"; transcript_id "MSTRG.3193.6"; exon_number "6";
chr1	StringTie	exon	39965857	39966014	1000	+	.	gene_id "MSTRG.3193"; transcript_id "MSTRG.3193.6"; exon_number "7";
chr1	StringTie	exon	39966601	39966691	1000	+	.	gene_id "MSTRG.3193"; transcript_id "MSTRG.3193.6"; exon_number "8";
chr1	StringTie	exon	39966811	39966932	1000	+	.	gene_id "MSTRG.3193"; transcript_id "MSTRG.3193.6"; exon_number "9";
chr1	StringTie	exon	39967086	39967169	1000	+	.	gene_id "MSTRG.3193"; transcript_id "MSTRG.3193.6"; exon_number "10";
chr1	StringTie	exon	39967628	39967711	1000	+	.	gene_id "MSTRG.3193"; transcript_id "MSTRG.3193.6"; exon_number "11";
chr1	StringTie	exon	39967804	39967916	1000	+	.	gene_id "MSTRG.3193"; transcript_id "MSTRG.3193.6"; exon_number "12";
chr1	StringTie	exon	39968334	39968477	1000	+	.	gene_id "MSTRG.3193"; transcript_id "MSTRG.3193.6"; exon_number "13";
chr1	StringTie	exon	39968569	39968745	1000	+	.	gene_id "MSTRG.3193"; transcript_id "MSTRG.3193.6"; exon_number "14";
chr1	StringTie	exon	39969505	39972210	1000	+	.	gene_id "MSTRG.3193"; transcript_id "MSTRG.3193.6"; exon_number "15";
chr1	StringTie	transcript	39961147	39969963	1000	+	.	gene_id "MSTRG.3193"; transcript_id "MSTRG.3193.60";
chr1	StringTie	exon	39961147	39964731	1000	+	.	gene_id "MSTRG.3193"; transcript_id "MSTRG.3193.60"; exon_number "1";
chr1	StringTie	exon	39964783	39965334	1000	+	.	gene_id "MSTRG.3193"; transcript_id "MSTRG.3193.60"; exon_number "2";
chr1	StringTie	exon	39965471	39965549	1000	+	.	gene_id "MSTRG.3193"; transcript_id "MSTRG.3193.60"; exon_number "3";
chr1	StringTie	exon	39965857	39966932	1000	+	.	gene_id "MSTRG.3193"; transcript_id "MSTRG.3193.60"; exon_number "4";
chr1	StringTie	exon	39967086	39967169	1000	+	.	gene_id "MSTRG.3193"; transcript_id "MSTRG.3193.60"; exon_number "5";
chr1	StringTie	exon	39967628	39967711	1000	+	.	gene_id "MSTRG.3193"; transcript_id "MSTRG.3193.60"; exon_number "6";
chr1	StringTie	exon	39967804	39967916	1000	+	.	gene_id "MSTRG.3193"; transcript_id "MSTRG.3193.60"; exon_number "7";
chr1	StringTie	exon	39968334	39968477	1000	+	.	gene_id "MSTRG.3193"; transcript_id "MSTRG.3193.60"; exon_number "8";
chr1	StringTie	exon	39968569	39968745	1000	+	.	gene_id "MSTRG.3193"; transcript_id "MSTRG.3193.60"; exon_number "9";
chr1	StringTie	exon	39969505	39969963	1000	+	.	gene_id "MSTRG.3193"; transcript_id "MSTRG.3193.60"; exon_number "10";
chr1	StringTie	transcript	39961443	39971083	1000	+	.	gene_id "MSTRG.3193"; transcript_id "MSTRG.3193.61";
chr1	StringTie	exon	39961443	39961887	1000	+	.	gene_id "MSTRG.3193"; transcript_id "MSTRG.3193.61"; exon_number "1";
chr1	StringTie	exon	39961952	39965334	1000	+	.	gene_id "MSTRG.3193"; transcript_id "MSTRG.3193.61"; exon_number "2";
chr1	StringTie	exon	39965471	39965549	1000	+	.	gene_id "MSTRG.3193"; transcript_id "MSTRG.3193.61"; exon_number "3";
chr1	StringTie	exon	39965857	39966014	1000	+	.	gene_id "MSTRG.3193"; transcript_id "MSTRG.3193.61"; exon_number "4";
chr1	StringTie	exon	39966601	39966691	1000	+	.	gene_id "MSTRG.3193"; transcript_id "MSTRG.3193.61"; exon_number "5";
chr1	StringTie	exon	39966811	39966932	1000	+	.	gene_id "MSTRG.3193"; transcript_id "MSTRG.3193.61"; exon_number "6";
chr1	StringTie	exon	39967086	39967169	1000	+	.	gene_id "MSTRG.3193"; transcript_id "MSTRG.3193.61"; exon_number "7";
chr1	StringTie	exon	39967628	39967711	1000	+	.	gene_id "MSTRG.3193"; transcript_id "MSTRG.3193.61"; exon_number "8";
chr1	StringTie	exon	39967804	39967916	1000	+	.	gene_id "MSTRG.3193"; transcript_id "MSTRG.3193.61"; exon_number "9";
chr1	StringTie	exon	39968334	39968477	1000	+	.	gene_id "MSTRG.3193"; transcript_id "MSTRG.3193.61"; exon_number "10";
chr1	StringTie	exon	39968569	39971083	1000	+	.	gene_id "MSTRG.3193"; transcript_id "MSTRG.3193.61"; exon_number "11";
chr1	StringTie	transcript	39962680	39970000	1000	+	.	gene_id "MSTRG.3193"; transcript_id "MSTRG.3193.62";
chr1	StringTie	exon	39962680	39964718	1000	+	.	gene_id "MSTRG.3193"; transcript_id "MSTRG.3193.62"; exon_number "1";
chr1	StringTie	exon	39964747	39965334	1000	+	.	gene_id "MSTRG.3193"; transcript_id "MSTRG.3193.62"; exon_number "2";
chr1	StringTie	exon	39965471	39965549	1000	+	.	gene_id "MSTRG.3193"; transcript_id "MSTRG.3193.62"; exon_number "3";
chr1	StringTie	exon	39965857	39966014	1000	+	.	gene_id "MSTRG.3193"; transcript_id "MSTRG.3193.62"; exon_number "4";
chr1	StringTie	exon	39966601	39966691	1000	+	.	gene_id "MSTRG.3193"; transcript_id "MSTRG.3193.62"; exon_number "5";
chr1	StringTie	exon	39966811	39966932	1000	+	.	gene_id "MSTRG.3193"; transcript_id "MSTRG.3193.62"; exon_number "6";
chr1	StringTie	exon	39967086	39967169	1000	+	.	gene_id "MSTRG.3193"; transcript_id "MSTRG.3193.62"; exon_number "7";
chr1	StringTie	exon	39967628	39967711	1000	+	.	gene_id "MSTRG.3193"; transcript_id "MSTRG.3193.62"; exon_number "8";
chr1	StringTie	exon	39967804	39967916	1000	+	.	gene_id "MSTRG.3193"; transcript_id "MSTRG.3193.62"; exon_number "9";
chr1	StringTie	exon	39968334	39968477	1000	+	.	gene_id "MSTRG.3193"; transcript_id "MSTRG.3193.62"; exon_number "10";
chr1	StringTie	exon	39968569	39968745	1000	+	.	gene_id "MSTRG.3193"; transcript_id "MSTRG.3193.62"; exon_number "11";
chr1	StringTie	exon	39969505	39970000	1000	+	.	gene_id "MSTRG.3193"; transcript_id "MSTRG.3193.62"; exon_number "12";
chr1	StringTie	transcript	39962783	39969964	1000	+	.	gene_id "MSTRG.3193"; transcript_id "MSTRG.3193.64";
chr1	StringTie	exon	39962783	39965334	1000	+	.	gene_id "MSTRG.3193"; transcript_id "MSTRG.3193.64"; exon_number "1";
chr1	StringTie	exon	39965471	39965549	1000	+	.	gene_id "MSTRG.3193"; transcript_id "MSTRG.3193.64"; exon_number "2";
chr1	StringTie	exon	39965857	39966367	1000	+	.	gene_id "MSTRG.3193"; transcript_id "MSTRG.3193.64"; exon_number "3";
chr1	StringTie	exon	39966601	39966691	1000	+	.	gene_id "MSTRG.3193"; transcript_id "MSTRG.3193.64"; exon_number "4";
chr1	StringTie	exon	39966811	39966932	1000	+	.	gene_id "MSTRG.3193"; transcript_id "MSTRG.3193.64"; exon_number "5";
chr1	StringTie	exon	39967086	39967169	1000	+	.	gene_id "MSTRG.3193"; transcript_id "MSTRG.3193.64"; exon_number "6";
chr1	StringTie	exon	39967628	39967711	1000	+	.	gene_id "MSTRG.3193"; transcript_id "MSTRG.3193.64"; exon_number "7";
chr1	StringTie	exon	39967804	39967916	1000	+	.	gene_id "MSTRG.3193"; transcript_id "MSTRG.3193.64"; exon_number "8";
chr1	StringTie	exon	39968334	39968477	1000	+	.	gene_id "MSTRG.3193"; transcript_id "MSTRG.3193.64"; exon_number "9";
chr1	StringTie	exon	39968569	39968745	1000	+	.	gene_id "MSTRG.3193"; transcript_id "MSTRG.3193.64"; exon_number "10";
chr1	StringTie	exon	39969505	39969964	1000	+	.	gene_id "MSTRG.3193"; transcript_id "MSTRG.3193.64"; exon_number "11";
chr1	StringTie	transcript	39962810	39970003	1000	+	.	gene_id "MSTRG.3193"; transcript_id "MSTRG.3193.65";
chr1	StringTie	exon	39962810	39963877	1000	+	.	gene_id "MSTRG.3193"; transcript_id "MSTRG.3193.65"; exon_number "1";
chr1	StringTie	exon	39965211	39965334	1000	+	.	gene_id "MSTRG.3193"; transcript_id "MSTRG.3193.65"; exon_number "2";
chr1	StringTie	exon	39965471	39965549	1000	+	.	gene_id "MSTRG.3193"; transcript_id "MSTRG.3193.65"; exon_number "3";
chr1	StringTie	exon	39965857	39966014	1000	+	.	gene_id "MSTRG.3193"; transcript_id "MSTRG.3193.65"; exon_number "4";
chr1	StringTie	exon	39966601	39966691	1000	+	.	gene_id "MSTRG.3193"; transcript_id "MSTRG.3193.65"; exon_number "5";
chr1	StringTie	exon	39966811	39966932	1000	+	.	gene_id "MSTRG.3193"; transcript_id "MSTRG.3193.65"; exon_number "6";
chr1	StringTie	exon	39967086	39967169	1000	+	.	gene_id "MSTRG.3193"; transcript_id "MSTRG.3193.65"; exon_number "7";
chr1	StringTie	exon	39967628	39967711	1000	+	.	gene_id "MSTRG.3193"; transcript_id "MSTRG.3193.65"; exon_number "8";
chr1	StringTie	exon	39967804	39967916	1000	+	.	gene_id "MSTRG.3193"; transcript_id "MSTRG.3193.65"; exon_number "9";
chr1	StringTie	exon	39968334	39968477	1000	+	.	gene_id "MSTRG.3193"; transcript_id "MSTRG.3193.65"; exon_number "10";
chr1	StringTie	exon	39968569	39968745	1000	+	.	gene_id "MSTRG.3193"; transcript_id "MSTRG.3193.65"; exon_number "11";
chr1	StringTie	exon	39969505	39970003	1000	+	.	gene_id "MSTRG.3193"; transcript_id "MSTRG.3193.65"; exon_number "12";
chr1	StringTie	transcript	39962827	39969972	1000	+	.	gene_id "MSTRG.3193"; transcript_id "MSTRG.3193.66";
chr1	StringTie	exon	39962827	39963422	1000	+	.	gene_id "MSTRG.3193"; transcript_id "MSTRG.3193.66"; exon_number "1";
chr1	StringTie	exon	39965211	39965334	1000	+	.	gene_id "MSTRG.3193"; transcript_id "MSTRG.3193.66"; exon_number "2";
chr1	StringTie	exon	39965471	39965549	1000	+	.	gene_id "MSTRG.3193"; transcript_id "MSTRG.3193.66"; exon_number "3";
chr1	StringTie	exon	39965857	39966014	1000	+	.	gene_id "MSTRG.3193"; transcript_id "MSTRG.3193.66"; exon_number "4";
chr1	StringTie	exon	39966601	39966932	1000	+	.	gene_id "MSTRG.3193"; transcript_id "MSTRG.3193.66"; exon_number "5";
chr1	StringTie	exon	39967086	39967711	1000	+	.	gene_id "MSTRG.3193"; transcript_id "MSTRG.3193.66"; exon_number "6";
chr1	StringTie	exon	39967804	39967916	1000	+	.	gene_id "MSTRG.3193"; transcript_id "MSTRG.3193.66"; exon_number "7";
chr1	StringTie	exon	39968334	39968477	1000	+	.	gene_id "MSTRG.3193"; transcript_id "MSTRG.3193.66"; exon_number "8";
chr1	StringTie	exon	39968569	39968745	1000	+	.	gene_id "MSTRG.3193"; transcript_id "MSTRG.3193.66"; exon_number "9";
chr1	StringTie	exon	39969505	39969972	1000	+	.	gene_id "MSTRG.3193"; transcript_id "MSTRG.3193.66"; exon_number "10";
chr1	StringTie	transcript	39962828	39969983	1000	+	.	gene_id "MSTRG.3193"; transcript_id "MSTRG.3193.67";
chr1	StringTie	exon	39962828	39964746	1000	+	.	gene_id "MSTRG.3193"; transcript_id "MSTRG.3193.67"; exon_number "1";
chr1	StringTie	exon	39964783	39965334	1000	+	.	gene_id "MSTRG.3193"; transcript_id "MSTRG.3193.67"; exon_number "2";
chr1	StringTie	exon	39965471	39965549	1000	+	.	gene_id "MSTRG.3193"; transcript_id "MSTRG.3193.67"; exon_number "3";
chr1	StringTie	exon	39965857	39966014	1000	+	.	gene_id "MSTRG.3193"; transcript_id "MSTRG.3193.67"; exon_number "4";
chr1	StringTie	exon	39966601	39966932	1000	+	.	gene_id "MSTRG.3193"; transcript_id "MSTRG.3193.67"; exon_number "5";
chr1	StringTie	exon	39967086	39967169	1000	+	.	gene_id "MSTRG.3193"; transcript_id "MSTRG.3193.67"; exon_number "6";
chr1	StringTie	exon	39967628	39967711	1000	+	.	gene_id "MSTRG.3193"; transcript_id "MSTRG.3193.67"; exon_number "7";
chr1	StringTie	exon	39967804	39967916	1000	+	.	gene_id "MSTRG.3193"; transcript_id "MSTRG.3193.67"; exon_number "8";
chr1	StringTie	exon	39968334	39968477	1000	+	.	gene_id "MSTRG.3193"; transcript_id "MSTRG.3193.67"; exon_number "9";
chr1	StringTie	exon	39968569	39968745	1000	+	.	gene_id "MSTRG.3193"; transcript_id "MSTRG.3193.67"; exon_number "10";
chr1	StringTie	exon	39969505	39969983	1000	+	.	gene_id "MSTRG.3193"; transcript_id "MSTRG.3193.67"; exon_number "11";
chr1	StringTie	transcript	39962838	39969994	1000	+	.	gene_id "MSTRG.3193"; transcript_id "MSTRG.3193.68";
chr1	StringTie	exon	39962838	39964731	1000	+	.	gene_id "MSTRG.3193"; transcript_id "MSTRG.3193.68"; exon_number "1";
chr1	StringTie	exon	39964783	39965334	1000	+	.	gene_id "MSTRG.3193"; transcript_id "MSTRG.3193.68"; exon_number "2";
chr1	StringTie	exon	39965471	39965549	1000	+	.	gene_id "MSTRG.3193"; transcript_id "MSTRG.3193.68"; exon_number "3";
chr1	StringTie	exon	39965857	39966014	1000	+	.	gene_id "MSTRG.3193"; transcript_id "MSTRG.3193.68"; exon_number "4";
chr1	StringTie	exon	39966601	39966691	1000	+	.	gene_id "MSTRG.3193"; transcript_id "MSTRG.3193.68"; exon_number "5";
chr1	StringTie	exon	39966811	39966932	1000	+	.	gene_id "MSTRG.3193"; transcript_id "MSTRG.3193.68"; exon_number "6";
chr1	StringTie	exon	39967086	39967169	1000	+	.	gene_id "MSTRG.3193"; transcript_id "MSTRG.3193.68"; exon_number "7";
chr1	StringTie	exon	39967628	39967711	1000	+	.	gene_id "MSTRG.3193"; transcript_id "MSTRG.3193.68"; exon_number "8";
chr1	StringTie	exon	39967804	39967916	1000	+	.	gene_id "MSTRG.3193"; transcript_id "MSTRG.3193.68"; exon_number "9";
chr1	StringTie	exon	39968334	39968477	1000	+	.	gene_id "MSTRG.3193"; transcript_id "MSTRG.3193.68"; exon_number "10";
chr1	StringTie	exon	39968569	39968745	1000	+	.	gene_id "MSTRG.3193"; transcript_id "MSTRG.3193.68"; exon_number "11";
chr1	StringTie	exon	39969505	39969994	1000	+	.	gene_id "MSTRG.3193"; transcript_id "MSTRG.3193.68"; exon_number "12";
chr1	StringTie	transcript	39963166	39969959	1000	+	.	gene_id "MSTRG.3193"; transcript_id "MSTRG.3193.69";
chr1	StringTie	exon	39963166	39965334	1000	+	.	gene_id "MSTRG.3193"; transcript_id "MSTRG.3193.69"; exon_number "1";
chr1	StringTie	exon	39965447	39965549	1000	+	.	gene_id "MSTRG.3193"; transcript_id "MSTRG.3193.69"; exon_number "2";
chr1	StringTie	exon	39965857	39966014	1000	+	.	gene_id "MSTRG.3193"; transcript_id "MSTRG.3193.69"; exon_number "3";
chr1	StringTie	exon	39967628	39967711	1000	+	.	gene_id "MSTRG.3193"; transcript_id "MSTRG.3193.69"; exon_number "4";
chr1	StringTie	exon	39967804	39967916	1000	+	.	gene_id "MSTRG.3193"; transcript_id "MSTRG.3193.69"; exon_number "5";
chr1	StringTie	exon	39968334	39968477	1000	+	.	gene_id "MSTRG.3193"; transcript_id "MSTRG.3193.69"; exon_number "6";
chr1	StringTie	exon	39968569	39968745	1000	+	.	gene_id "MSTRG.3193"; transcript_id "MSTRG.3193.69"; exon_number "7";
chr1	StringTie	exon	39969505	39969959	1000	+	.	gene_id "MSTRG.3193"; transcript_id "MSTRG.3193.69"; exon_number "8";
chr1	StringTie	transcript	39954520	39973251	1000	+	.	gene_id "MSTRG.3193"; transcript_id "MSTRG.3193.7";
chr1	StringTie	exon	39954520	39954702	1000	+	.	gene_id "MSTRG.3193"; transcript_id "MSTRG.3193.7"; exon_number "1";
chr1	StringTie	exon	39955168	39955385	1000	+	.	gene_id "MSTRG.3193"; transcript_id "MSTRG.3193.7"; exon_number "2";
chr1	StringTie	exon	39957091	39957221	1000	+	.	gene_id "MSTRG.3193"; transcript_id "MSTRG.3193.7"; exon_number "3";
chr1	StringTie	exon	39958701	39958825	1000	+	.	gene_id "MSTRG.3193"; transcript_id "MSTRG.3193.7"; exon_number "4";
chr1	StringTie	exon	39965211	39965334	1000	+	.	gene_id "MSTRG.3193"; transcript_id "MSTRG.3193.7"; exon_number "5";
chr1	StringTie	exon	39965471	39965549	1000	+	.	gene_id "MSTRG.3193"; transcript_id "MSTRG.3193.7"; exon_number "6";
chr1	StringTie	exon	39965857	39966014	1000	+	.	gene_id "MSTRG.3193"; transcript_id "MSTRG.3193.7"; exon_number "7";
chr1	StringTie	exon	39966601	39966691	1000	+	.	gene_id "MSTRG.3193"; transcript_id "MSTRG.3193.7"; exon_number "8";
chr1	StringTie	exon	39966811	39966932	1000	+	.	gene_id "MSTRG.3193"; transcript_id "MSTRG.3193.7"; exon_number "9";
chr1	StringTie	exon	39967086	39967169	1000	+	.	gene_id "MSTRG.3193"; transcript_id "MSTRG.3193.7"; exon_number "10";
chr1	StringTie	exon	39967628	39967711	1000	+	.	gene_id "MSTRG.3193"; transcript_id "MSTRG.3193.7"; exon_number "11";
chr1	StringTie	exon	39967804	39967916	1000	+	.	gene_id "MSTRG.3193"; transcript_id "MSTRG.3193.7"; exon_number "12";
chr1	StringTie	exon	39968334	39968477	1000	+	.	gene_id "MSTRG.3193"; transcript_id "MSTRG.3193.7"; exon_number "13";
chr1	StringTie	exon	39968569	39968745	1000	+	.	gene_id "MSTRG.3193"; transcript_id "MSTRG.3193.7"; exon_number "14";
chr1	StringTie	exon	39969505	39973251	1000	+	.	gene_id "MSTRG.3193"; transcript_id "MSTRG.3193.7"; exon_number "15";
chr1	StringTie	transcript	39965410	39969957	1000	+	.	gene_id "MSTRG.3193"; transcript_id "MSTRG.3193.71";
chr1	StringTie	exon	39965410	39965549	1000	+	.	gene_id "MSTRG.3193"; transcript_id "MSTRG.3193.71"; exon_number "1";
chr1	StringTie	exon	39965857	39966014	1000	+	.	gene_id "MSTRG.3193"; transcript_id "MSTRG.3193.71"; exon_number "2";
chr1	StringTie	exon	39966601	39966691	1000	+	.	gene_id "MSTRG.3193"; transcript_id "MSTRG.3193.71"; exon_number "3";
chr1	StringTie	exon	39967628	39967711	1000	+	.	gene_id "MSTRG.3193"; transcript_id "MSTRG.3193.71"; exon_number "4";
chr1	StringTie	exon	39967804	39967916	1000	+	.	gene_id "MSTRG.3193"; transcript_id "MSTRG.3193.71"; exon_number "5";
chr1	StringTie	exon	39968334	39968481	1000	+	.	gene_id "MSTRG.3193"; transcript_id "MSTRG.3193.71"; exon_number "6";
chr1	StringTie	exon	39968569	39968745	1000	+	.	gene_id "MSTRG.3193"; transcript_id "MSTRG.3193.71"; exon_number "7";
chr1	StringTie	exon	39969505	39969957	1000	+	.	gene_id "MSTRG.3193"; transcript_id "MSTRG.3193.71"; exon_number "8";
chr1	StringTie	transcript	39966601	39969984	1000	+	.	gene_id "MSTRG.3193"; transcript_id "MSTRG.3193.72";
chr1	StringTie	exon	39966601	39966691	1000	+	.	gene_id "MSTRG.3193"; transcript_id "MSTRG.3193.72"; exon_number "1";
chr1	StringTie	exon	39966811	39966932	1000	+	.	gene_id "MSTRG.3193"; transcript_id "MSTRG.3193.72"; exon_number "2";
chr1	StringTie	exon	39967628	39967711	1000	+	.	gene_id "MSTRG.3193"; transcript_id "MSTRG.3193.72"; exon_number "3";
chr1	StringTie	exon	39967804	39967916	1000	+	.	gene_id "MSTRG.3193"; transcript_id "MSTRG.3193.72"; exon_number "4";
chr1	StringTie	exon	39968334	39968477	1000	+	.	gene_id "MSTRG.3193"; transcript_id "MSTRG.3193.72"; exon_number "5";
chr1	StringTie	exon	39968569	39968745	1000	+	.	gene_id "MSTRG.3193"; transcript_id "MSTRG.3193.72"; exon_number "6";
chr1	StringTie	exon	39969505	39969984	1000	+	.	gene_id "MSTRG.3193"; transcript_id "MSTRG.3193.72"; exon_number "7";
chr1	StringTie	transcript	39966764	39969960	1000	+	.	gene_id "MSTRG.3193"; transcript_id "MSTRG.3193.74";
chr1	StringTie	exon	39966764	39966932	1000	+	.	gene_id "MSTRG.3193"; transcript_id "MSTRG.3193.74"; exon_number "1";
chr1	StringTie	exon	39967086	39967169	1000	+	.	gene_id "MSTRG.3193"; transcript_id "MSTRG.3193.74"; exon_number "2";
chr1	StringTie	exon	39967628	39967711	1000	+	.	gene_id "MSTRG.3193"; transcript_id "MSTRG.3193.74"; exon_number "3";
chr1	StringTie	exon	39967773	39967916	1000	+	.	gene_id "MSTRG.3193"; transcript_id "MSTRG.3193.74"; exon_number "4";
chr1	StringTie	exon	39968334	39968477	1000	+	.	gene_id "MSTRG.3193"; transcript_id "MSTRG.3193.74"; exon_number "5";
chr1	StringTie	exon	39968569	39968745	1000	+	.	gene_id "MSTRG.3193"; transcript_id "MSTRG.3193.74"; exon_number "6";
chr1	StringTie	exon	39969505	39969960	1000	+	.	gene_id "MSTRG.3193"; transcript_id "MSTRG.3193.74"; exon_number "7";
chr1	StringTie	transcript	39954547	39973492	1000	+	.	gene_id "MSTRG.3193"; transcript_id "MSTRG.3193.8";
chr1	StringTie	exon	39954547	39954654	1000	+	.	gene_id "MSTRG.3193"; transcript_id "MSTRG.3193.8"; exon_number "1";
chr1	StringTie	exon	39955168	39955379	1000	+	.	gene_id "MSTRG.3193"; transcript_id "MSTRG.3193.8"; exon_number "2";
chr1	StringTie	exon	39957087	39957221	1000	+	.	gene_id "MSTRG.3193"; transcript_id "MSTRG.3193.8"; exon_number "3";
chr1	StringTie	exon	39958701	39958825	1000	+	.	gene_id "MSTRG.3193"; transcript_id "MSTRG.3193.8"; exon_number "4";
chr1	StringTie	exon	39965211	39965334	1000	+	.	gene_id "MSTRG.3193"; transcript_id "MSTRG.3193.8"; exon_number "5";
chr1	StringTie	exon	39965471	39965549	1000	+	.	gene_id "MSTRG.3193"; transcript_id "MSTRG.3193.8"; exon_number "6";
chr1	StringTie	exon	39965857	39966014	1000	+	.	gene_id "MSTRG.3193"; transcript_id "MSTRG.3193.8"; exon_number "7";
chr1	StringTie	exon	39966601	39966691	1000	+	.	gene_id "MSTRG.3193"; transcript_id "MSTRG.3193.8"; exon_number "8";
chr1	StringTie	exon	39966811	39966932	1000	+	.	gene_id "MSTRG.3193"; transcript_id "MSTRG.3193.8"; exon_number "9";
chr1	StringTie	exon	39967086	39967169	1000	+	.	gene_id "MSTRG.3193"; transcript_id "MSTRG.3193.8"; exon_number "10";
chr1	StringTie	exon	39967628	39967711	1000	+	.	gene_id "MSTRG.3193"; transcript_id "MSTRG.3193.8"; exon_number "11";
chr1	StringTie	exon	39967804	39967916	1000	+	.	gene_id "MSTRG.3193"; transcript_id "MSTRG.3193.8"; exon_number "12";
chr1	StringTie	exon	39968334	39968477	1000	+	.	gene_id "MSTRG.3193"; transcript_id "MSTRG.3193.8"; exon_number "13";
chr1	StringTie	exon	39968569	39968745	1000	+	.	gene_id "MSTRG.3193"; transcript_id "MSTRG.3193.8"; exon_number "14";
chr1	StringTie	exon	39969505	39973492	1000	+	.	gene_id "MSTRG.3193"; transcript_id "MSTRG.3193.8"; exon_number "15";
chr1	StringTie	transcript	39954574	39970433	1000	+	.	gene_id "MSTRG.3193"; transcript_id "MSTRG.3193.9";
chr1	StringTie	exon	39954574	39954702	1000	+	.	gene_id "MSTRG.3193"; transcript_id "MSTRG.3193.9"; exon_number "1";
chr1	StringTie	exon	39955168	39955385	1000	+	.	gene_id "MSTRG.3193"; transcript_id "MSTRG.3193.9"; exon_number "2";
chr1	StringTie	exon	39957087	39957221	1000	+	.	gene_id "MSTRG.3193"; transcript_id "MSTRG.3193.9"; exon_number "3";
chr1	StringTie	exon	39958701	39958825	1000	+	.	gene_id "MSTRG.3193"; transcript_id "MSTRG.3193.9"; exon_number "4";
chr1	StringTie	exon	39965211	39965334	1000	+	.	gene_id "MSTRG.3193"; transcript_id "MSTRG.3193.9"; exon_number "5";
chr1	StringTie	exon	39965471	39965549	1000	+	.	gene_id "MSTRG.3193"; transcript_id "MSTRG.3193.9"; exon_number "6";
chr1	StringTie	exon	39965857	39966014	1000	+	.	gene_id "MSTRG.3193"; transcript_id "MSTRG.3193.9"; exon_number "7";
chr1	StringTie	exon	39966601	39966691	1000	+	.	gene_id "MSTRG.3193"; transcript_id "MSTRG.3193.9"; exon_number "8";
chr1	StringTie	exon	39966811	39966932	1000	+	.	gene_id "MSTRG.3193"; transcript_id "MSTRG.3193.9"; exon_number "9";
chr1	StringTie	exon	39967086	39967169	1000	+	.	gene_id "MSTRG.3193"; transcript_id "MSTRG.3193.9"; exon_number "10";
chr1	StringTie	exon	39967628	39967711	1000	+	.	gene_id "MSTRG.3193"; transcript_id "MSTRG.3193.9"; exon_number "11";
chr1	StringTie	exon	39967804	39967916	1000	+	.	gene_id "MSTRG.3193"; transcript_id "MSTRG.3193.9"; exon_number "12";
chr1	StringTie	exon	39968334	39968477	1000	+	.	gene_id "MSTRG.3193"; transcript_id "MSTRG.3193.9"; exon_number "13";
chr1	StringTie	exon	39968569	39968745	1000	+	.	gene_id "MSTRG.3193"; transcript_id "MSTRG.3193.9"; exon_number "14";
chr1	StringTie	exon	39969505	39970433	1000	+	.	gene_id "MSTRG.3193"; transcript_id "MSTRG.3193.9"; exon_number "15";
chr11	StringTie	transcript	59616429	59639542	1000	+	.	gene_id "MSTRG.31930"; transcript_id "ENST00000531108"; gene_name "AP000442.1"; ref_gene_id "ENSG00000255139";
chr11	StringTie	exon	59616429	59616474	1000	+	.	gene_id "MSTRG.31930"; transcript_id "ENST00000531108"; exon_number "1"; gene_name "AP000442.1"; ref_gene_id "ENSG00000255139";
chr11	StringTie	exon	59620415	59620472	1000	+	.	gene_id "MSTRG.31930"; transcript_id "ENST00000531108"; exon_number "2"; gene_name "AP000442.1"; ref_gene_id "ENSG00000255139";
chr11	StringTie	exon	59635420	59635532	1000	+	.	gene_id "MSTRG.31930"; transcript_id "ENST00000531108"; exon_number "3"; gene_name "AP000442.1"; ref_gene_id "ENSG00000255139";
chr11	StringTie	exon	59639320	59639542	1000	+	.	gene_id "MSTRG.31930"; transcript_id "ENST00000531108"; exon_number "4"; gene_name "AP000442.1"; ref_gene_id "ENSG00000255139";
chr11	StringTie	transcript	59620414	59639861	1000	+	.	gene_id "MSTRG.31930"; transcript_id "ENST00000531311"; gene_name "AP000442.1"; ref_gene_id "ENSG00000255139";
chr11	StringTie	exon	59620414	59620472	1000	+	.	gene_id "MSTRG.31930"; transcript_id "ENST00000531311"; exon_number "1"; gene_name "AP000442.1"; ref_gene_id "ENSG00000255139";
chr11	StringTie	exon	59639320	59639861	1000	+	.	gene_id "MSTRG.31930"; transcript_id "ENST00000531311"; exon_number "2"; gene_name "AP000442.1"; ref_gene_id "ENSG00000255139";
chr11	StringTie	transcript	59614559	59642677	1000	+	.	gene_id "MSTRG.31930"; transcript_id "MSTRG.31930.1";
chr11	StringTie	exon	59614559	59616474	1000	+	.	gene_id "MSTRG.31930"; transcript_id "MSTRG.31930.1"; exon_number "1";
chr11	StringTie	exon	59620415	59620472	1000	+	.	gene_id "MSTRG.31930"; transcript_id "MSTRG.31930.1"; exon_number "2";
chr11	StringTie	exon	59639320	59642677	1000	+	.	gene_id "MSTRG.31930"; transcript_id "MSTRG.31930.1"; exon_number "3";
chr11	StringTie	transcript	59614559	59642677	1000	+	.	gene_id "MSTRG.31930"; transcript_id "MSTRG.31930.2";
chr11	StringTie	exon	59614559	59616459	1000	+	.	gene_id "MSTRG.31930"; transcript_id "MSTRG.31930.2"; exon_number "1";
chr11	StringTie	exon	59620415	59620472	1000	+	.	gene_id "MSTRG.31930"; transcript_id "MSTRG.31930.2"; exon_number "2";
chr11	StringTie	exon	59639320	59642677	1000	+	.	gene_id "MSTRG.31930"; transcript_id "MSTRG.31930.2"; exon_number "3";
chr11	StringTie	transcript	59616128	59642259	1000	+	.	gene_id "MSTRG.31930"; transcript_id "MSTRG.31930.3";
chr11	StringTie	exon	59616128	59616459	1000	+	.	gene_id "MSTRG.31930"; transcript_id "MSTRG.31930.3"; exon_number "1";
chr11	StringTie	exon	59620415	59620472	1000	+	.	gene_id "MSTRG.31930"; transcript_id "MSTRG.31930.3"; exon_number "2";
chr11	StringTie	exon	59635420	59635536	1000	+	.	gene_id "MSTRG.31930"; transcript_id "MSTRG.31930.3"; exon_number "3";
chr11	StringTie	exon	59639320	59642259	1000	+	.	gene_id "MSTRG.31930"; transcript_id "MSTRG.31930.3"; exon_number "4";
chr11	StringTie	transcript	59616152	59641017	1000	+	.	gene_id "MSTRG.31930"; transcript_id "MSTRG.31930.4";
chr11	StringTie	exon	59616152	59616474	1000	+	.	gene_id "MSTRG.31930"; transcript_id "MSTRG.31930.4"; exon_number "1";
chr11	StringTie	exon	59620415	59620472	1000	+	.	gene_id "MSTRG.31930"; transcript_id "MSTRG.31930.4"; exon_number "2";
chr11	StringTie	exon	59635420	59635536	1000	+	.	gene_id "MSTRG.31930"; transcript_id "MSTRG.31930.4"; exon_number "3";
chr11	StringTie	exon	59639320	59641017	1000	+	.	gene_id "MSTRG.31930"; transcript_id "MSTRG.31930.4"; exon_number "4";
chr11	StringTie	transcript	59616156	59635524	1000	+	.	gene_id "MSTRG.31930"; transcript_id "MSTRG.31930.5";
chr11	StringTie	exon	59616156	59616467	1000	+	.	gene_id "MSTRG.31930"; transcript_id "MSTRG.31930.5"; exon_number "1";
chr11	StringTie	exon	59620415	59620472	1000	+	.	gene_id "MSTRG.31930"; transcript_id "MSTRG.31930.5"; exon_number "2";
chr11	StringTie	exon	59635420	59635524	1000	+	.	gene_id "MSTRG.31930"; transcript_id "MSTRG.31930.5"; exon_number "3";
chr11	StringTie	transcript	59616157	59640343	1000	+	.	gene_id "MSTRG.31930"; transcript_id "MSTRG.31930.6";
chr11	StringTie	exon	59616157	59616474	1000	+	.	gene_id "MSTRG.31930"; transcript_id "MSTRG.31930.6"; exon_number "1";
chr11	StringTie	exon	59620415	59620472	1000	+	.	gene_id "MSTRG.31930"; transcript_id "MSTRG.31930.6"; exon_number "2";
chr11	StringTie	exon	59635420	59635536	1000	+	.	gene_id "MSTRG.31930"; transcript_id "MSTRG.31930.6"; exon_number "3";
chr11	StringTie	exon	59639323	59640343	1000	+	.	gene_id "MSTRG.31930"; transcript_id "MSTRG.31930.6"; exon_number "4";
chr11	StringTie	transcript	59616160	59640133	1000	+	.	gene_id "MSTRG.31930"; transcript_id "MSTRG.31930.7";
chr11	StringTie	exon	59616160	59616474	1000	+	.	gene_id "MSTRG.31930"; transcript_id "MSTRG.31930.7"; exon_number "1";
chr11	StringTie	exon	59620415	59620472	1000	+	.	gene_id "MSTRG.31930"; transcript_id "MSTRG.31930.7"; exon_number "2";
chr11	StringTie	exon	59639323	59640133	1000	+	.	gene_id "MSTRG.31930"; transcript_id "MSTRG.31930.7"; exon_number "3";
chr11	StringTie	transcript	59637191	59637729	1000	+	.	gene_id "MSTRG.31931"; transcript_id "MSTRG.31931.1";
chr11	StringTie	exon	59637191	59637376	1000	+	.	gene_id "MSTRG.31931"; transcript_id "MSTRG.31931.1"; exon_number "1";
chr11	StringTie	exon	59637517	59637729	1000	+	.	gene_id "MSTRG.31931"; transcript_id "MSTRG.31931.1"; exon_number "2";
chr11	StringTie	transcript	59674936	59676041	1000	+	.	gene_id "MSTRG.31932"; transcript_id "ENST00000531276"; gene_name "AP000640.2"; ref_gene_id "ENSG00000255355";
chr11	StringTie	exon	59674936	59674973	1000	+	.	gene_id "MSTRG.31932"; transcript_id "ENST00000531276"; exon_number "1"; gene_name "AP000640.2"; ref_gene_id "ENSG00000255355";
chr11	StringTie	exon	59675397	59676041	1000	+	.	gene_id "MSTRG.31932"; transcript_id "ENST00000531276"; exon_number "2"; gene_name "AP000640.2"; ref_gene_id "ENSG00000255355";
chr11	StringTie	transcript	59669312	59675795	1000	+	.	gene_id "MSTRG.31932"; transcript_id "ENST00000534120"; gene_name "AP000640.2"; ref_gene_id "ENSG00000255355";
chr11	StringTie	exon	59669312	59669542	1000	+	.	gene_id "MSTRG.31932"; transcript_id "ENST00000534120"; exon_number "1"; gene_name "AP000640.2"; ref_gene_id "ENSG00000255355";
chr11	StringTie	exon	59675397	59675795	1000	+	.	gene_id "MSTRG.31932"; transcript_id "ENST00000534120"; exon_number "2"; gene_name "AP000640.2"; ref_gene_id "ENSG00000255355";
chr11	StringTie	transcript	59669576	59670221	1000	.	.	gene_id "MSTRG.31933"; transcript_id "MSTRG.31933.1";
chr11	StringTie	exon	59669576	59670221	1000	.	.	gene_id "MSTRG.31933"; transcript_id "MSTRG.31933.1"; exon_number "1";
chr11	StringTie	transcript	59670735	59671021	1000	+	.	gene_id "MSTRG.31934"; transcript_id "MSTRG.31934.1";
chr11	StringTie	exon	59670735	59671021	1000	+	.	gene_id "MSTRG.31934"; transcript_id "MSTRG.31934.1"; exon_number "1";
chr11	StringTie	transcript	59672392	59674341	1000	.	.	gene_id "MSTRG.31935"; transcript_id "MSTRG.31935.1";
chr11	StringTie	exon	59672392	59674341	1000	.	.	gene_id "MSTRG.31935"; transcript_id "MSTRG.31935.1"; exon_number "1";
chr11	StringTie	transcript	59676696	59677154	1000	.	.	gene_id "MSTRG.31936"; transcript_id "MSTRG.31936.1";
chr11	StringTie	exon	59676696	59677154	1000	.	.	gene_id "MSTRG.31936"; transcript_id "MSTRG.31936.1"; exon_number "1";
chr11	StringTie	transcript	59686023	59688789	1000	.	.	gene_id "MSTRG.31937"; transcript_id "MSTRG.31937.1";
chr11	StringTie	exon	59686023	59688789	1000	.	.	gene_id "MSTRG.31937"; transcript_id "MSTRG.31937.1"; exon_number "1";
chr11	StringTie	transcript	59689756	59690047	1000	.	.	gene_id "MSTRG.31938"; transcript_id "MSTRG.31938.1";
chr11	StringTie	exon	59689756	59690047	1000	.	.	gene_id "MSTRG.31938"; transcript_id "MSTRG.31938.1"; exon_number "1";
chr11	StringTie	transcript	59691547	59704500	1000	+	.	gene_id "MSTRG.31939"; transcript_id "MSTRG.31939.1";
chr11	StringTie	exon	59691547	59701016	1000	+	.	gene_id "MSTRG.31939"; transcript_id "MSTRG.31939.1"; exon_number "1";
chr11	StringTie	exon	59704211	59704500	1000	+	.	gene_id "MSTRG.31939"; transcript_id "MSTRG.31939.1"; exon_number "2";
chr11	StringTie	transcript	59695400	59704626	1000	+	.	gene_id "MSTRG.31939"; transcript_id "MSTRG.31939.2";
chr11	StringTie	exon	59695400	59699752	1000	+	.	gene_id "MSTRG.31939"; transcript_id "MSTRG.31939.2"; exon_number "1";
chr11	StringTie	exon	59700960	59701016	1000	+	.	gene_id "MSTRG.31939"; transcript_id "MSTRG.31939.2"; exon_number "2";
chr11	StringTie	exon	59704205	59704626	1000	+	.	gene_id "MSTRG.31939"; transcript_id "MSTRG.31939.2"; exon_number "3";
chr11	StringTie	transcript	59698910	59704518	1000	+	.	gene_id "MSTRG.31939"; transcript_id "MSTRG.31939.3";
chr11	StringTie	exon	59698910	59699872	1000	+	.	gene_id "MSTRG.31939"; transcript_id "MSTRG.31939.3"; exon_number "1";
chr11	StringTie	exon	59700960	59701016	1000	+	.	gene_id "MSTRG.31939"; transcript_id "MSTRG.31939.3"; exon_number "2";
chr11	StringTie	exon	59704205	59704518	1000	+	.	gene_id "MSTRG.31939"; transcript_id "MSTRG.31939.3"; exon_number "3";
chr11	StringTie	transcript	59698910	59704514	1000	+	.	gene_id "MSTRG.31939"; transcript_id "MSTRG.31939.4";
chr11	StringTie	exon	59698910	59699752	1000	+	.	gene_id "MSTRG.31939"; transcript_id "MSTRG.31939.4"; exon_number "1";
chr11	StringTie	exon	59700960	59701016	1000	+	.	gene_id "MSTRG.31939"; transcript_id "MSTRG.31939.4"; exon_number "2";
chr11	StringTie	exon	59703980	59704514	1000	+	.	gene_id "MSTRG.31939"; transcript_id "MSTRG.31939.4"; exon_number "3";
chr11	StringTie	transcript	59699094	59701043	1000	+	.	gene_id "MSTRG.31939"; transcript_id "MSTRG.31939.5";
chr11	StringTie	exon	59699094	59699828	1000	+	.	gene_id "MSTRG.31939"; transcript_id "MSTRG.31939.5"; exon_number "1";
chr11	StringTie	exon	59700960	59701043	1000	+	.	gene_id "MSTRG.31939"; transcript_id "MSTRG.31939.5"; exon_number "2";
chr11	StringTie	transcript	59699104	59704522	1000	+	.	gene_id "MSTRG.31939"; transcript_id "MSTRG.31939.6";
chr11	StringTie	exon	59699104	59701016	1000	+	.	gene_id "MSTRG.31939"; transcript_id "MSTRG.31939.6"; exon_number "1";
chr11	StringTie	exon	59703980	59704522	1000	+	.	gene_id "MSTRG.31939"; transcript_id "MSTRG.31939.6"; exon_number "2";
chr11	StringTie	transcript	59699210	59704585	1000	+	.	gene_id "MSTRG.31939"; transcript_id "MSTRG.31939.7";
chr11	StringTie	exon	59699210	59699636	1000	+	.	gene_id "MSTRG.31939"; transcript_id "MSTRG.31939.7"; exon_number "1";
chr11	StringTie	exon	59699753	59701016	1000	+	.	gene_id "MSTRG.31939"; transcript_id "MSTRG.31939.7"; exon_number "2";
chr11	StringTie	exon	59704205	59704585	1000	+	.	gene_id "MSTRG.31939"; transcript_id "MSTRG.31939.7"; exon_number "3";
chr11	StringTie	transcript	59699692	59704356	1000	+	.	gene_id "MSTRG.31939"; transcript_id "MSTRG.31939.8";
chr11	StringTie	exon	59699692	59699872	1000	+	.	gene_id "MSTRG.31939"; transcript_id "MSTRG.31939.8"; exon_number "1";
chr11	StringTie	exon	59700960	59701016	1000	+	.	gene_id "MSTRG.31939"; transcript_id "MSTRG.31939.8"; exon_number "2";
chr11	StringTie	exon	59704211	59704356	1000	+	.	gene_id "MSTRG.31939"; transcript_id "MSTRG.31939.8"; exon_number "3";
chr1	StringTie	transcript	39944890	39944998	1000	-	.	gene_id "MSTRG.3194"; transcript_id "ENST00000384626"; gene_name "Y_RNA"; ref_gene_id "ENSG00000207356";
chr1	StringTie	exon	39944890	39944998	1000	-	.	gene_id "MSTRG.3194"; transcript_id "ENST00000384626"; exon_number "1"; gene_name "Y_RNA"; ref_gene_id "ENSG00000207356";
chr11	StringTie	transcript	59699199	59702447	1000	-	.	gene_id "MSTRG.31940"; transcript_id "MSTRG.31940.1";
chr11	StringTie	exon	59699199	59699686	1000	-	.	gene_id "MSTRG.31940"; transcript_id "MSTRG.31940.1"; exon_number "1";
chr11	StringTie	exon	59699724	59702447	1000	-	.	gene_id "MSTRG.31940"; transcript_id "MSTRG.31940.1"; exon_number "2";
chr11	StringTie	transcript	59706057	59706383	1000	-	.	gene_id "MSTRG.31941"; transcript_id "ENST00000411291"; gene_name "RN7SKP192"; ref_gene_id "ENSG00000223223";
chr11	StringTie	exon	59706057	59706383	1000	-	.	gene_id "MSTRG.31941"; transcript_id "ENST00000411291"; exon_number "1"; gene_name "RN7SKP192"; ref_gene_id "ENSG00000223223";
chr11	StringTie	transcript	59728519	59729492	1000	+	.	gene_id "MSTRG.31942"; transcript_id "ENST00000528485"; gene_name "OR10Y1P"; ref_gene_id "ENSG00000254403";
chr11	StringTie	exon	59728519	59729492	1000	+	.	gene_id "MSTRG.31942"; transcript_id "ENST00000528485"; exon_number "1"; gene_name "OR10Y1P"; ref_gene_id "ENSG00000254403";
chr11	StringTie	transcript	59708683	59732181	1000	+	.	gene_id "MSTRG.31942"; transcript_id "MSTRG.31942.1";
chr11	StringTie	exon	59708683	59708953	1000	+	.	gene_id "MSTRG.31942"; transcript_id "MSTRG.31942.1"; exon_number "1";
chr11	StringTie	exon	59728514	59728690	1000	+	.	gene_id "MSTRG.31942"; transcript_id "MSTRG.31942.1"; exon_number "2";
chr11	StringTie	exon	59730758	59732181	1000	+	.	gene_id "MSTRG.31942"; transcript_id "MSTRG.31942.1"; exon_number "3";
chr11	StringTie	transcript	59708683	59731929	1000	+	.	gene_id "MSTRG.31942"; transcript_id "MSTRG.31942.2";
chr11	StringTie	exon	59708683	59708953	1000	+	.	gene_id "MSTRG.31942"; transcript_id "MSTRG.31942.2"; exon_number "1";
chr11	StringTie	exon	59709053	59709141	1000	+	.	gene_id "MSTRG.31942"; transcript_id "MSTRG.31942.2"; exon_number "2";
chr11	StringTie	exon	59728514	59728887	1000	+	.	gene_id "MSTRG.31942"; transcript_id "MSTRG.31942.2"; exon_number "3";
chr11	StringTie	exon	59730758	59731929	1000	+	.	gene_id "MSTRG.31942"; transcript_id "MSTRG.31942.2"; exon_number "4";
chr11	StringTie	transcript	59708683	59731230	1000	+	.	gene_id "MSTRG.31942"; transcript_id "MSTRG.31942.3";
chr11	StringTie	exon	59708683	59708953	1000	+	.	gene_id "MSTRG.31942"; transcript_id "MSTRG.31942.3"; exon_number "1";
chr11	StringTie	exon	59709056	59709141	1000	+	.	gene_id "MSTRG.31942"; transcript_id "MSTRG.31942.3"; exon_number "2";
chr11	StringTie	exon	59728514	59728887	1000	+	.	gene_id "MSTRG.31942"; transcript_id "MSTRG.31942.3"; exon_number "3";
chr11	StringTie	exon	59730758	59731230	1000	+	.	gene_id "MSTRG.31942"; transcript_id "MSTRG.31942.3"; exon_number "4";
chr11	StringTie	transcript	59708690	59731928	1000	+	.	gene_id "MSTRG.31942"; transcript_id "MSTRG.31942.4";
chr11	StringTie	exon	59708690	59708953	1000	+	.	gene_id "MSTRG.31942"; transcript_id "MSTRG.31942.4"; exon_number "1";
chr11	StringTie	exon	59709053	59709141	1000	+	.	gene_id "MSTRG.31942"; transcript_id "MSTRG.31942.4"; exon_number "2";
chr11	StringTie	exon	59724993	59725072	1000	+	.	gene_id "MSTRG.31942"; transcript_id "MSTRG.31942.4"; exon_number "3";
chr11	StringTie	exon	59728514	59728887	1000	+	.	gene_id "MSTRG.31942"; transcript_id "MSTRG.31942.4"; exon_number "4";
chr11	StringTie	exon	59730758	59731928	1000	+	.	gene_id "MSTRG.31942"; transcript_id "MSTRG.31942.4"; exon_number "5";
chr11	StringTie	transcript	59708762	59732745	1000	+	.	gene_id "MSTRG.31942"; transcript_id "MSTRG.31942.5";
chr11	StringTie	exon	59708762	59708953	1000	+	.	gene_id "MSTRG.31942"; transcript_id "MSTRG.31942.5"; exon_number "1";
chr11	StringTie	exon	59728514	59728887	1000	+	.	gene_id "MSTRG.31942"; transcript_id "MSTRG.31942.5"; exon_number "2";
chr11	StringTie	exon	59730758	59732745	1000	+	.	gene_id "MSTRG.31942"; transcript_id "MSTRG.31942.5"; exon_number "3";
chr11	StringTie	transcript	59708814	59731928	1000	+	.	gene_id "MSTRG.31942"; transcript_id "MSTRG.31942.6";
chr11	StringTie	exon	59708814	59708953	1000	+	.	gene_id "MSTRG.31942"; transcript_id "MSTRG.31942.6"; exon_number "1";
chr11	StringTie	exon	59724993	59725072	1000	+	.	gene_id "MSTRG.31942"; transcript_id "MSTRG.31942.6"; exon_number "2";
chr11	StringTie	exon	59728514	59728690	1000	+	.	gene_id "MSTRG.31942"; transcript_id "MSTRG.31942.6"; exon_number "3";
chr11	StringTie	exon	59730758	59731928	1000	+	.	gene_id "MSTRG.31942"; transcript_id "MSTRG.31942.6"; exon_number "4";
chr11	StringTie	transcript	59708814	59731928	1000	+	.	gene_id "MSTRG.31942"; transcript_id "MSTRG.31942.7";
chr11	StringTie	exon	59708814	59708953	1000	+	.	gene_id "MSTRG.31942"; transcript_id "MSTRG.31942.7"; exon_number "1";
chr11	StringTie	exon	59724993	59725072	1000	+	.	gene_id "MSTRG.31942"; transcript_id "MSTRG.31942.7"; exon_number "2";
chr11	StringTie	exon	59728514	59728887	1000	+	.	gene_id "MSTRG.31942"; transcript_id "MSTRG.31942.7"; exon_number "3";
chr11	StringTie	exon	59730758	59731928	1000	+	.	gene_id "MSTRG.31942"; transcript_id "MSTRG.31942.7"; exon_number "4";
chr11	StringTie	transcript	59709109	59730989	1000	+	.	gene_id "MSTRG.31942"; transcript_id "MSTRG.31942.8";
chr11	StringTie	exon	59709109	59709141	1000	+	.	gene_id "MSTRG.31942"; transcript_id "MSTRG.31942.8"; exon_number "1";
chr11	StringTie	exon	59728514	59728690	1000	+	.	gene_id "MSTRG.31942"; transcript_id "MSTRG.31942.8"; exon_number "2";
chr11	StringTie	exon	59730758	59730989	1000	+	.	gene_id "MSTRG.31942"; transcript_id "MSTRG.31942.8"; exon_number "3";
chr11	StringTie	transcript	59713541	59730882	1000	+	.	gene_id "MSTRG.31942"; transcript_id "MSTRG.31942.9";
chr11	StringTie	exon	59713541	59713790	1000	+	.	gene_id "MSTRG.31942"; transcript_id "MSTRG.31942.9"; exon_number "1";
chr11	StringTie	exon	59728514	59728690	1000	+	.	gene_id "MSTRG.31942"; transcript_id "MSTRG.31942.9"; exon_number "2";
chr11	StringTie	exon	59730758	59730882	1000	+	.	gene_id "MSTRG.31942"; transcript_id "MSTRG.31942.9"; exon_number "3";
chr11	StringTie	transcript	59712823	59713864	1000	-	.	gene_id "MSTRG.31943"; transcript_id "ENST00000307552"; gene_name "OR10V1"; ref_gene_id "ENSG00000172289";
chr11	StringTie	exon	59712823	59713864	1000	-	.	gene_id "MSTRG.31943"; transcript_id "ENST00000307552"; exon_number "1"; gene_name "OR10V1"; ref_gene_id "ENSG00000172289";
chr11	StringTie	transcript	59733410	59733927	1000	.	.	gene_id "MSTRG.31944"; transcript_id "MSTRG.31944.1";
chr11	StringTie	exon	59733410	59733927	1000	.	.	gene_id "MSTRG.31944"; transcript_id "MSTRG.31944.1"; exon_number "1";
chr11	StringTie	transcript	59735339	59735617	1000	.	.	gene_id "MSTRG.31945"; transcript_id "MSTRG.31945.1";
chr11	StringTie	exon	59735339	59735617	1000	.	.	gene_id "MSTRG.31945"; transcript_id "MSTRG.31945.1"; exon_number "1";
chr11	StringTie	transcript	59735897	59741256	1000	+	.	gene_id "MSTRG.31946"; transcript_id "MSTRG.31946.1";
chr11	StringTie	exon	59735897	59741256	1000	+	.	gene_id "MSTRG.31946"; transcript_id "MSTRG.31946.1"; exon_number "1";
chr11	StringTie	transcript	59741325	59742049	1000	+	.	gene_id "MSTRG.31947"; transcript_id "ENST00000525712"; gene_name "OR10V3P"; ref_gene_id "ENSG00000254743";
chr11	StringTie	exon	59741325	59742049	1000	+	.	gene_id "MSTRG.31947"; transcript_id "ENST00000525712"; exon_number "1"; gene_name "OR10V3P"; ref_gene_id "ENSG00000254743";
chr11	StringTie	transcript	59742053	59742278	1000	+	.	gene_id "MSTRG.31948"; transcript_id "MSTRG.31948.1";
chr11	StringTie	exon	59742053	59742278	1000	+	.	gene_id "MSTRG.31948"; transcript_id "MSTRG.31948.1"; exon_number "1";
chr11	StringTie	transcript	59743501	59745013	1000	.	.	gene_id "MSTRG.31949"; transcript_id "MSTRG.31949.1";
chr11	StringTie	exon	59743501	59745013	1000	.	.	gene_id "MSTRG.31949"; transcript_id "MSTRG.31949.1"; exon_number "1";
chr1	StringTie	transcript	39969546	39972129	1000	-	.	gene_id "MSTRG.3195"; transcript_id "MSTRG.3195.1";
chr1	StringTie	exon	39969546	39969714	1000	-	.	gene_id "MSTRG.3195"; transcript_id "MSTRG.3195.1"; exon_number "1";
chr1	StringTie	exon	39969761	39972129	1000	-	.	gene_id "MSTRG.3195"; transcript_id "MSTRG.3195.1"; exon_number "2";
chr1	StringTie	transcript	39969633	39969933	1000	-	.	gene_id "MSTRG.3195"; transcript_id "MSTRG.3195.2";
chr1	StringTie	exon	39969633	39969760	1000	-	.	gene_id "MSTRG.3195"; transcript_id "MSTRG.3195.2"; exon_number "1";
chr1	StringTie	exon	39969786	39969933	1000	-	.	gene_id "MSTRG.3195"; transcript_id "MSTRG.3195.2"; exon_number "2";
chr11	StringTie	transcript	59745314	59748645	1000	+	.	gene_id "MSTRG.31950"; transcript_id "MSTRG.31950.1";
chr11	StringTie	exon	59745314	59748645	1000	+	.	gene_id "MSTRG.31950"; transcript_id "MSTRG.31950.1"; exon_number "1";
chr11	StringTie	transcript	59748811	59749574	1000	+	.	gene_id "MSTRG.31951"; transcript_id "ENST00000525296"; gene_name "OR10V2P"; ref_gene_id "ENSG00000255538";
chr11	StringTie	exon	59748811	59749574	1000	+	.	gene_id "MSTRG.31951"; transcript_id "ENST00000525296"; exon_number "1"; gene_name "OR10V2P"; ref_gene_id "ENSG00000255538";
chr11	StringTie	transcript	59755059	59802706	1000	+	.	gene_id "MSTRG.31952"; transcript_id "ENST00000337979"; gene_name "STX3"; ref_gene_id "ENSG00000166900";
chr11	StringTie	exon	59755059	59755635	1000	+	.	gene_id "MSTRG.31952"; transcript_id "ENST00000337979"; exon_number "1"; gene_name "STX3"; ref_gene_id "ENSG00000166900";
chr11	StringTie	exon	59773211	59773294	1000	+	.	gene_id "MSTRG.31952"; transcript_id "ENST00000337979"; exon_number "2"; gene_name "STX3"; ref_gene_id "ENSG00000166900";
chr11	StringTie	exon	59787037	59787136	1000	+	.	gene_id "MSTRG.31952"; transcript_id "ENST00000337979"; exon_number "3"; gene_name "STX3"; ref_gene_id "ENSG00000166900";
chr11	StringTie	exon	59788873	59788947	1000	+	.	gene_id "MSTRG.31952"; transcript_id "ENST00000337979"; exon_number "4"; gene_name "STX3"; ref_gene_id "ENSG00000166900";
chr11	StringTie	exon	59790519	59790586	1000	+	.	gene_id "MSTRG.31952"; transcript_id "ENST00000337979"; exon_number "5"; gene_name "STX3"; ref_gene_id "ENSG00000166900";
chr11	StringTie	exon	59792107	59792215	1000	+	.	gene_id "MSTRG.31952"; transcript_id "ENST00000337979"; exon_number "6"; gene_name "STX3"; ref_gene_id "ENSG00000166900";
chr11	StringTie	exon	59793099	59793172	1000	+	.	gene_id "MSTRG.31952"; transcript_id "ENST00000337979"; exon_number "7"; gene_name "STX3"; ref_gene_id "ENSG00000166900";
chr11	StringTie	exon	59793380	59793514	1000	+	.	gene_id "MSTRG.31952"; transcript_id "ENST00000337979"; exon_number "8"; gene_name "STX3"; ref_gene_id "ENSG00000166900";
chr11	StringTie	exon	59795372	59795482	1000	+	.	gene_id "MSTRG.31952"; transcript_id "ENST00000337979"; exon_number "9"; gene_name "STX3"; ref_gene_id "ENSG00000166900";
chr11	StringTie	exon	59797283	59797396	1000	+	.	gene_id "MSTRG.31952"; transcript_id "ENST00000337979"; exon_number "10"; gene_name "STX3"; ref_gene_id "ENSG00000166900";
chr11	StringTie	exon	59800855	59802706	1000	+	.	gene_id "MSTRG.31952"; transcript_id "ENST00000337979"; exon_number "11"; gene_name "STX3"; ref_gene_id "ENSG00000166900";
chr11	StringTie	transcript	59787067	59797366	1000	+	.	gene_id "MSTRG.31952"; transcript_id "ENST00000528805"; gene_name "STX3"; ref_gene_id "ENSG00000166900";
chr11	StringTie	exon	59787067	59787136	1000	+	.	gene_id "MSTRG.31952"; transcript_id "ENST00000528805"; exon_number "1"; gene_name "STX3"; ref_gene_id "ENSG00000166900";
chr11	StringTie	exon	59788873	59788947	1000	+	.	gene_id "MSTRG.31952"; transcript_id "ENST00000528805"; exon_number "2"; gene_name "STX3"; ref_gene_id "ENSG00000166900";
chr11	StringTie	exon	59790519	59790586	1000	+	.	gene_id "MSTRG.31952"; transcript_id "ENST00000528805"; exon_number "3"; gene_name "STX3"; ref_gene_id "ENSG00000166900";
chr11	StringTie	exon	59792107	59792215	1000	+	.	gene_id "MSTRG.31952"; transcript_id "ENST00000528805"; exon_number "4"; gene_name "STX3"; ref_gene_id "ENSG00000166900";
chr11	StringTie	exon	59793099	59793172	1000	+	.	gene_id "MSTRG.31952"; transcript_id "ENST00000528805"; exon_number "5"; gene_name "STX3"; ref_gene_id "ENSG00000166900";
chr11	StringTie	exon	59793380	59793514	1000	+	.	gene_id "MSTRG.31952"; transcript_id "ENST00000528805"; exon_number "6"; gene_name "STX3"; ref_gene_id "ENSG00000166900";
chr11	StringTie	exon	59797283	59797366	1000	+	.	gene_id "MSTRG.31952"; transcript_id "ENST00000528805"; exon_number "7"; gene_name "STX3"; ref_gene_id "ENSG00000166900";
chr11	StringTie	transcript	59755452	59801485	1000	+	.	gene_id "MSTRG.31952"; transcript_id "ENST00000529177"; gene_name "STX3"; ref_gene_id "ENSG00000166900";
chr11	StringTie	exon	59755452	59755635	1000	+	.	gene_id "MSTRG.31952"; transcript_id "ENST00000529177"; exon_number "1"; gene_name "STX3"; ref_gene_id "ENSG00000166900";
chr11	StringTie	exon	59773211	59773294	1000	+	.	gene_id "MSTRG.31952"; transcript_id "ENST00000529177"; exon_number "2"; gene_name "STX3"; ref_gene_id "ENSG00000166900";
chr11	StringTie	exon	59787037	59787136	1000	+	.	gene_id "MSTRG.31952"; transcript_id "ENST00000529177"; exon_number "3"; gene_name "STX3"; ref_gene_id "ENSG00000166900";
chr11	StringTie	exon	59788873	59788947	1000	+	.	gene_id "MSTRG.31952"; transcript_id "ENST00000529177"; exon_number "4"; gene_name "STX3"; ref_gene_id "ENSG00000166900";
chr11	StringTie	exon	59790519	59790586	1000	+	.	gene_id "MSTRG.31952"; transcript_id "ENST00000529177"; exon_number "5"; gene_name "STX3"; ref_gene_id "ENSG00000166900";
chr11	StringTie	exon	59792107	59792215	1000	+	.	gene_id "MSTRG.31952"; transcript_id "ENST00000529177"; exon_number "6"; gene_name "STX3"; ref_gene_id "ENSG00000166900";
chr11	StringTie	exon	59793099	59793172	1000	+	.	gene_id "MSTRG.31952"; transcript_id "ENST00000529177"; exon_number "7"; gene_name "STX3"; ref_gene_id "ENSG00000166900";
chr11	StringTie	exon	59793380	59793514	1000	+	.	gene_id "MSTRG.31952"; transcript_id "ENST00000529177"; exon_number "8"; gene_name "STX3"; ref_gene_id "ENSG00000166900";
chr11	StringTie	exon	59795372	59795482	1000	+	.	gene_id "MSTRG.31952"; transcript_id "ENST00000529177"; exon_number "9"; gene_name "STX3"; ref_gene_id "ENSG00000166900";
chr11	StringTie	exon	59800855	59801485	1000	+	.	gene_id "MSTRG.31952"; transcript_id "ENST00000529177"; exon_number "10"; gene_name "STX3"; ref_gene_id "ENSG00000166900";
chr11	StringTie	transcript	59793479	59799947	1000	+	.	gene_id "MSTRG.31952"; transcript_id "ENST00000530221"; gene_name "STX3"; ref_gene_id "ENSG00000166900";
chr11	StringTie	exon	59793479	59793514	1000	+	.	gene_id "MSTRG.31952"; transcript_id "ENST00000530221"; exon_number "1"; gene_name "STX3"; ref_gene_id "ENSG00000166900";
chr11	StringTie	exon	59795372	59795482	1000	+	.	gene_id "MSTRG.31952"; transcript_id "ENST00000530221"; exon_number "2"; gene_name "STX3"; ref_gene_id "ENSG00000166900";
chr11	StringTie	exon	59797283	59797396	1000	+	.	gene_id "MSTRG.31952"; transcript_id "ENST00000530221"; exon_number "3"; gene_name "STX3"; ref_gene_id "ENSG00000166900";
chr11	StringTie	exon	59799675	59799947	1000	+	.	gene_id "MSTRG.31952"; transcript_id "ENST00000530221"; exon_number "4"; gene_name "STX3"; ref_gene_id "ENSG00000166900";
chr11	StringTie	transcript	59755459	59789201	1000	+	.	gene_id "MSTRG.31952"; transcript_id "ENST00000530498"; gene_name "STX3"; ref_gene_id "ENSG00000166900";
chr11	StringTie	exon	59755459	59755635	1000	+	.	gene_id "MSTRG.31952"; transcript_id "ENST00000530498"; exon_number "1"; gene_name "STX3"; ref_gene_id "ENSG00000166900";
chr11	StringTie	exon	59773211	59773294	1000	+	.	gene_id "MSTRG.31952"; transcript_id "ENST00000530498"; exon_number "2"; gene_name "STX3"; ref_gene_id "ENSG00000166900";
chr11	StringTie	exon	59787037	59787136	1000	+	.	gene_id "MSTRG.31952"; transcript_id "ENST00000530498"; exon_number "3"; gene_name "STX3"; ref_gene_id "ENSG00000166900";
chr11	StringTie	exon	59788873	59789201	1000	+	.	gene_id "MSTRG.31952"; transcript_id "ENST00000530498"; exon_number "4"; gene_name "STX3"; ref_gene_id "ENSG00000166900";
chr11	StringTie	transcript	59755376	59800962	1000	+	.	gene_id "MSTRG.31952"; transcript_id "ENST00000533637"; gene_name "STX3"; ref_gene_id "ENSG00000166900";
chr11	StringTie	exon	59755376	59755635	1000	+	.	gene_id "MSTRG.31952"; transcript_id "ENST00000533637"; exon_number "1"; gene_name "STX3"; ref_gene_id "ENSG00000166900";
chr11	StringTie	exon	59773211	59773294	1000	+	.	gene_id "MSTRG.31952"; transcript_id "ENST00000533637"; exon_number "2"; gene_name "STX3"; ref_gene_id "ENSG00000166900";
chr11	StringTie	exon	59788873	59788947	1000	+	.	gene_id "MSTRG.31952"; transcript_id "ENST00000533637"; exon_number "3"; gene_name "STX3"; ref_gene_id "ENSG00000166900";
chr11	StringTie	exon	59790519	59790586	1000	+	.	gene_id "MSTRG.31952"; transcript_id "ENST00000533637"; exon_number "4"; gene_name "STX3"; ref_gene_id "ENSG00000166900";
chr11	StringTie	exon	59792107	59792215	1000	+	.	gene_id "MSTRG.31952"; transcript_id "ENST00000533637"; exon_number "5"; gene_name "STX3"; ref_gene_id "ENSG00000166900";
chr11	StringTie	exon	59793099	59793172	1000	+	.	gene_id "MSTRG.31952"; transcript_id "ENST00000533637"; exon_number "6"; gene_name "STX3"; ref_gene_id "ENSG00000166900";
chr11	StringTie	exon	59793380	59793514	1000	+	.	gene_id "MSTRG.31952"; transcript_id "ENST00000533637"; exon_number "7"; gene_name "STX3"; ref_gene_id "ENSG00000166900";
chr11	StringTie	exon	59795602	59795712	1000	+	.	gene_id "MSTRG.31952"; transcript_id "ENST00000533637"; exon_number "8"; gene_name "STX3"; ref_gene_id "ENSG00000166900";
chr11	StringTie	exon	59800855	59800962	1000	+	.	gene_id "MSTRG.31952"; transcript_id "ENST00000533637"; exon_number "9"; gene_name "STX3"; ref_gene_id "ENSG00000166900";
chr11	StringTie	transcript	59755398	59805882	1000	+	.	gene_id "MSTRG.31952"; transcript_id "ENST00000633708"; gene_name "STX3"; ref_gene_id "ENSG00000166900";
chr11	StringTie	exon	59755398	59755635	1000	+	.	gene_id "MSTRG.31952"; transcript_id "ENST00000633708"; exon_number "1"; gene_name "STX3"; ref_gene_id "ENSG00000166900";
chr11	StringTie	exon	59773211	59773294	1000	+	.	gene_id "MSTRG.31952"; transcript_id "ENST00000633708"; exon_number "2"; gene_name "STX3"; ref_gene_id "ENSG00000166900";
chr11	StringTie	exon	59787037	59787136	1000	+	.	gene_id "MSTRG.31952"; transcript_id "ENST00000633708"; exon_number "3"; gene_name "STX3"; ref_gene_id "ENSG00000166900";
chr11	StringTie	exon	59788873	59788947	1000	+	.	gene_id "MSTRG.31952"; transcript_id "ENST00000633708"; exon_number "4"; gene_name "STX3"; ref_gene_id "ENSG00000166900";
chr11	StringTie	exon	59790519	59790586	1000	+	.	gene_id "MSTRG.31952"; transcript_id "ENST00000633708"; exon_number "5"; gene_name "STX3"; ref_gene_id "ENSG00000166900";
chr11	StringTie	exon	59792107	59792215	1000	+	.	gene_id "MSTRG.31952"; transcript_id "ENST00000633708"; exon_number "6"; gene_name "STX3"; ref_gene_id "ENSG00000166900";
chr11	StringTie	exon	59793099	59793172	1000	+	.	gene_id "MSTRG.31952"; transcript_id "ENST00000633708"; exon_number "7"; gene_name "STX3"; ref_gene_id "ENSG00000166900";
chr11	StringTie	exon	59793380	59793514	1000	+	.	gene_id "MSTRG.31952"; transcript_id "ENST00000633708"; exon_number "8"; gene_name "STX3"; ref_gene_id "ENSG00000166900";
chr11	StringTie	exon	59795602	59795712	1000	+	.	gene_id "MSTRG.31952"; transcript_id "ENST00000633708"; exon_number "9"; gene_name "STX3"; ref_gene_id "ENSG00000166900";
chr11	StringTie	exon	59803218	59803300	1000	+	.	gene_id "MSTRG.31952"; transcript_id "ENST00000633708"; exon_number "10"; gene_name "STX3"; ref_gene_id "ENSG00000166900";
chr11	StringTie	exon	59803849	59805882	1000	+	.	gene_id "MSTRG.31952"; transcript_id "ENST00000633708"; exon_number "11"; gene_name "STX3"; ref_gene_id "ENSG00000166900";
chr11	StringTie	transcript	59750036	59806138	1000	+	.	gene_id "MSTRG.31952"; transcript_id "MSTRG.31952.1";
chr11	StringTie	exon	59750036	59754680	1000	+	.	gene_id "MSTRG.31952"; transcript_id "MSTRG.31952.1"; exon_number "1";
chr11	StringTie	exon	59755061	59755635	1000	+	.	gene_id "MSTRG.31952"; transcript_id "MSTRG.31952.1"; exon_number "2";
chr11	StringTie	exon	59773211	59773294	1000	+	.	gene_id "MSTRG.31952"; transcript_id "MSTRG.31952.1"; exon_number "3";
chr11	StringTie	exon	59787037	59787136	1000	+	.	gene_id "MSTRG.31952"; transcript_id "MSTRG.31952.1"; exon_number "4";
chr11	StringTie	exon	59788873	59788947	1000	+	.	gene_id "MSTRG.31952"; transcript_id "MSTRG.31952.1"; exon_number "5";
chr11	StringTie	exon	59790519	59790586	1000	+	.	gene_id "MSTRG.31952"; transcript_id "MSTRG.31952.1"; exon_number "6";
chr11	StringTie	exon	59792107	59792215	1000	+	.	gene_id "MSTRG.31952"; transcript_id "MSTRG.31952.1"; exon_number "7";
chr11	StringTie	exon	59793099	59793172	1000	+	.	gene_id "MSTRG.31952"; transcript_id "MSTRG.31952.1"; exon_number "8";
chr11	StringTie	exon	59793380	59793514	1000	+	.	gene_id "MSTRG.31952"; transcript_id "MSTRG.31952.1"; exon_number "9";
chr11	StringTie	exon	59795372	59795482	1000	+	.	gene_id "MSTRG.31952"; transcript_id "MSTRG.31952.1"; exon_number "10";
chr11	StringTie	exon	59797283	59797396	1000	+	.	gene_id "MSTRG.31952"; transcript_id "MSTRG.31952.1"; exon_number "11";
chr11	StringTie	exon	59799675	59803300	1000	+	.	gene_id "MSTRG.31952"; transcript_id "MSTRG.31952.1"; exon_number "12";
chr11	StringTie	exon	59803840	59806138	1000	+	.	gene_id "MSTRG.31952"; transcript_id "MSTRG.31952.1"; exon_number "13";
chr11	StringTie	transcript	59754969	59805846	1000	+	.	gene_id "MSTRG.31952"; transcript_id "MSTRG.31952.10";
chr11	StringTie	exon	59754969	59755635	1000	+	.	gene_id "MSTRG.31952"; transcript_id "MSTRG.31952.10"; exon_number "1";
chr11	StringTie	exon	59773211	59773294	1000	+	.	gene_id "MSTRG.31952"; transcript_id "MSTRG.31952.10"; exon_number "2";
chr11	StringTie	exon	59788873	59788947	1000	+	.	gene_id "MSTRG.31952"; transcript_id "MSTRG.31952.10"; exon_number "3";
chr11	StringTie	exon	59790519	59790586	1000	+	.	gene_id "MSTRG.31952"; transcript_id "MSTRG.31952.10"; exon_number "4";
chr11	StringTie	exon	59792107	59792215	1000	+	.	gene_id "MSTRG.31952"; transcript_id "MSTRG.31952.10"; exon_number "5";
chr11	StringTie	exon	59793099	59793172	1000	+	.	gene_id "MSTRG.31952"; transcript_id "MSTRG.31952.10"; exon_number "6";
chr11	StringTie	exon	59793380	59793514	1000	+	.	gene_id "MSTRG.31952"; transcript_id "MSTRG.31952.10"; exon_number "7";
chr11	StringTie	exon	59795372	59795482	1000	+	.	gene_id "MSTRG.31952"; transcript_id "MSTRG.31952.10"; exon_number "8";
chr11	StringTie	exon	59797283	59797396	1000	+	.	gene_id "MSTRG.31952"; transcript_id "MSTRG.31952.10"; exon_number "9";
chr11	StringTie	exon	59800778	59803300	1000	+	.	gene_id "MSTRG.31952"; transcript_id "MSTRG.31952.10"; exon_number "10";
chr11	StringTie	exon	59804295	59805846	1000	+	.	gene_id "MSTRG.31952"; transcript_id "MSTRG.31952.10"; exon_number "11";
chr11	StringTie	transcript	59754974	59806138	1000	+	.	gene_id "MSTRG.31952"; transcript_id "MSTRG.31952.11";
chr11	StringTie	exon	59754974	59755635	1000	+	.	gene_id "MSTRG.31952"; transcript_id "MSTRG.31952.11"; exon_number "1";
chr11	StringTie	exon	59773211	59773294	1000	+	.	gene_id "MSTRG.31952"; transcript_id "MSTRG.31952.11"; exon_number "2";
chr11	StringTie	exon	59788873	59788947	1000	+	.	gene_id "MSTRG.31952"; transcript_id "MSTRG.31952.11"; exon_number "3";
chr11	StringTie	exon	59790519	59790586	1000	+	.	gene_id "MSTRG.31952"; transcript_id "MSTRG.31952.11"; exon_number "4";
chr11	StringTie	exon	59792107	59792215	1000	+	.	gene_id "MSTRG.31952"; transcript_id "MSTRG.31952.11"; exon_number "5";
chr11	StringTie	exon	59793099	59793172	1000	+	.	gene_id "MSTRG.31952"; transcript_id "MSTRG.31952.11"; exon_number "6";
chr11	StringTie	exon	59793380	59793514	1000	+	.	gene_id "MSTRG.31952"; transcript_id "MSTRG.31952.11"; exon_number "7";
chr11	StringTie	exon	59795372	59795482	1000	+	.	gene_id "MSTRG.31952"; transcript_id "MSTRG.31952.11"; exon_number "8";
chr11	StringTie	exon	59797283	59797396	1000	+	.	gene_id "MSTRG.31952"; transcript_id "MSTRG.31952.11"; exon_number "9";
chr11	StringTie	exon	59800778	59803300	1000	+	.	gene_id "MSTRG.31952"; transcript_id "MSTRG.31952.11"; exon_number "10";
chr11	StringTie	exon	59803840	59806138	1000	+	.	gene_id "MSTRG.31952"; transcript_id "MSTRG.31952.11"; exon_number "11";
chr11	StringTie	transcript	59754975	59806126	1000	+	.	gene_id "MSTRG.31952"; transcript_id "MSTRG.31952.12";
chr11	StringTie	exon	59754975	59755635	1000	+	.	gene_id "MSTRG.31952"; transcript_id "MSTRG.31952.12"; exon_number "1";
chr11	StringTie	exon	59773211	59773294	1000	+	.	gene_id "MSTRG.31952"; transcript_id "MSTRG.31952.12"; exon_number "2";
chr11	StringTie	exon	59787037	59787136	1000	+	.	gene_id "MSTRG.31952"; transcript_id "MSTRG.31952.12"; exon_number "3";
chr11	StringTie	exon	59788873	59788947	1000	+	.	gene_id "MSTRG.31952"; transcript_id "MSTRG.31952.12"; exon_number "4";
chr11	StringTie	exon	59790519	59790586	1000	+	.	gene_id "MSTRG.31952"; transcript_id "MSTRG.31952.12"; exon_number "5";
chr11	StringTie	exon	59792107	59792215	1000	+	.	gene_id "MSTRG.31952"; transcript_id "MSTRG.31952.12"; exon_number "6";
chr11	StringTie	exon	59793099	59793172	1000	+	.	gene_id "MSTRG.31952"; transcript_id "MSTRG.31952.12"; exon_number "7";
chr11	StringTie	exon	59793380	59793514	1000	+	.	gene_id "MSTRG.31952"; transcript_id "MSTRG.31952.12"; exon_number "8";
chr11	StringTie	exon	59795372	59795482	1000	+	.	gene_id "MSTRG.31952"; transcript_id "MSTRG.31952.12"; exon_number "9";
chr11	StringTie	exon	59800855	59803300	1000	+	.	gene_id "MSTRG.31952"; transcript_id "MSTRG.31952.12"; exon_number "10";
chr11	StringTie	exon	59803840	59806126	1000	+	.	gene_id "MSTRG.31952"; transcript_id "MSTRG.31952.12"; exon_number "11";
chr11	StringTie	transcript	59754976	59806138	1000	+	.	gene_id "MSTRG.31952"; transcript_id "MSTRG.31952.13";
chr11	StringTie	exon	59754976	59755635	1000	+	.	gene_id "MSTRG.31952"; transcript_id "MSTRG.31952.13"; exon_number "1";
chr11	StringTie	exon	59773211	59773294	1000	+	.	gene_id "MSTRG.31952"; transcript_id "MSTRG.31952.13"; exon_number "2";
chr11	StringTie	exon	59787037	59787136	1000	+	.	gene_id "MSTRG.31952"; transcript_id "MSTRG.31952.13"; exon_number "3";
chr11	StringTie	exon	59788873	59788947	1000	+	.	gene_id "MSTRG.31952"; transcript_id "MSTRG.31952.13"; exon_number "4";
chr11	StringTie	exon	59790519	59790586	1000	+	.	gene_id "MSTRG.31952"; transcript_id "MSTRG.31952.13"; exon_number "5";
chr11	StringTie	exon	59792107	59792215	1000	+	.	gene_id "MSTRG.31952"; transcript_id "MSTRG.31952.13"; exon_number "6";
chr11	StringTie	exon	59793099	59793172	1000	+	.	gene_id "MSTRG.31952"; transcript_id "MSTRG.31952.13"; exon_number "7";
chr11	StringTie	exon	59793380	59793514	1000	+	.	gene_id "MSTRG.31952"; transcript_id "MSTRG.31952.13"; exon_number "8";
chr11	StringTie	exon	59795372	59795482	1000	+	.	gene_id "MSTRG.31952"; transcript_id "MSTRG.31952.13"; exon_number "9";
chr11	StringTie	exon	59797283	59797396	1000	+	.	gene_id "MSTRG.31952"; transcript_id "MSTRG.31952.13"; exon_number "10";
chr11	StringTie	exon	59800778	59803300	1000	+	.	gene_id "MSTRG.31952"; transcript_id "MSTRG.31952.13"; exon_number "11";
chr11	StringTie	exon	59803840	59806138	1000	+	.	gene_id "MSTRG.31952"; transcript_id "MSTRG.31952.13"; exon_number "12";
chr11	StringTie	transcript	59754976	59805939	1000	+	.	gene_id "MSTRG.31952"; transcript_id "MSTRG.31952.14";
chr11	StringTie	exon	59754976	59755635	1000	+	.	gene_id "MSTRG.31952"; transcript_id "MSTRG.31952.14"; exon_number "1";
chr11	StringTie	exon	59773211	59773294	1000	+	.	gene_id "MSTRG.31952"; transcript_id "MSTRG.31952.14"; exon_number "2";
chr11	StringTie	exon	59787037	59787136	1000	+	.	gene_id "MSTRG.31952"; transcript_id "MSTRG.31952.14"; exon_number "3";
chr11	StringTie	exon	59788873	59788947	1000	+	.	gene_id "MSTRG.31952"; transcript_id "MSTRG.31952.14"; exon_number "4";
chr11	StringTie	exon	59790519	59790586	1000	+	.	gene_id "MSTRG.31952"; transcript_id "MSTRG.31952.14"; exon_number "5";
chr11	StringTie	exon	59792107	59792215	1000	+	.	gene_id "MSTRG.31952"; transcript_id "MSTRG.31952.14"; exon_number "6";
chr11	StringTie	exon	59793099	59793172	1000	+	.	gene_id "MSTRG.31952"; transcript_id "MSTRG.31952.14"; exon_number "7";
chr11	StringTie	exon	59793380	59793514	1000	+	.	gene_id "MSTRG.31952"; transcript_id "MSTRG.31952.14"; exon_number "8";
chr11	StringTie	exon	59795415	59795482	1000	+	.	gene_id "MSTRG.31952"; transcript_id "MSTRG.31952.14"; exon_number "9";
chr11	StringTie	exon	59800855	59805939	1000	+	.	gene_id "MSTRG.31952"; transcript_id "MSTRG.31952.14"; exon_number "10";
chr11	StringTie	transcript	59754977	59806096	1000	+	.	gene_id "MSTRG.31952"; transcript_id "MSTRG.31952.15";
chr11	StringTie	exon	59754977	59755635	1000	+	.	gene_id "MSTRG.31952"; transcript_id "MSTRG.31952.15"; exon_number "1";
chr11	StringTie	exon	59773211	59773294	1000	+	.	gene_id "MSTRG.31952"; transcript_id "MSTRG.31952.15"; exon_number "2";
chr11	StringTie	exon	59787037	59787136	1000	+	.	gene_id "MSTRG.31952"; transcript_id "MSTRG.31952.15"; exon_number "3";
chr11	StringTie	exon	59788873	59788947	1000	+	.	gene_id "MSTRG.31952"; transcript_id "MSTRG.31952.15"; exon_number "4";
chr11	StringTie	exon	59790519	59790586	1000	+	.	gene_id "MSTRG.31952"; transcript_id "MSTRG.31952.15"; exon_number "5";
chr11	StringTie	exon	59792107	59792215	1000	+	.	gene_id "MSTRG.31952"; transcript_id "MSTRG.31952.15"; exon_number "6";
chr11	StringTie	exon	59793099	59793172	1000	+	.	gene_id "MSTRG.31952"; transcript_id "MSTRG.31952.15"; exon_number "7";
chr11	StringTie	exon	59793380	59793514	1000	+	.	gene_id "MSTRG.31952"; transcript_id "MSTRG.31952.15"; exon_number "8";
chr11	StringTie	exon	59795372	59795482	1000	+	.	gene_id "MSTRG.31952"; transcript_id "MSTRG.31952.15"; exon_number "9";
chr11	StringTie	exon	59797283	59797396	1000	+	.	gene_id "MSTRG.31952"; transcript_id "MSTRG.31952.15"; exon_number "10";
chr11	StringTie	exon	59800778	59806096	1000	+	.	gene_id "MSTRG.31952"; transcript_id "MSTRG.31952.15"; exon_number "11";
chr11	StringTie	transcript	59754977	59805876	1000	+	.	gene_id "MSTRG.31952"; transcript_id "MSTRG.31952.16";
chr11	StringTie	exon	59754977	59755635	1000	+	.	gene_id "MSTRG.31952"; transcript_id "MSTRG.31952.16"; exon_number "1";
chr11	StringTie	exon	59769565	59769766	1000	+	.	gene_id "MSTRG.31952"; transcript_id "MSTRG.31952.16"; exon_number "2";
chr11	StringTie	exon	59773211	59773294	1000	+	.	gene_id "MSTRG.31952"; transcript_id "MSTRG.31952.16"; exon_number "3";
chr11	StringTie	exon	59787037	59787136	1000	+	.	gene_id "MSTRG.31952"; transcript_id "MSTRG.31952.16"; exon_number "4";
chr11	StringTie	exon	59788873	59788947	1000	+	.	gene_id "MSTRG.31952"; transcript_id "MSTRG.31952.16"; exon_number "5";
chr11	StringTie	exon	59790519	59790586	1000	+	.	gene_id "MSTRG.31952"; transcript_id "MSTRG.31952.16"; exon_number "6";
chr11	StringTie	exon	59792107	59792215	1000	+	.	gene_id "MSTRG.31952"; transcript_id "MSTRG.31952.16"; exon_number "7";
chr11	StringTie	exon	59793099	59793172	1000	+	.	gene_id "MSTRG.31952"; transcript_id "MSTRG.31952.16"; exon_number "8";
chr11	StringTie	exon	59793380	59793514	1000	+	.	gene_id "MSTRG.31952"; transcript_id "MSTRG.31952.16"; exon_number "9";
chr11	StringTie	exon	59795372	59795482	1000	+	.	gene_id "MSTRG.31952"; transcript_id "MSTRG.31952.16"; exon_number "10";
chr11	StringTie	exon	59797283	59797396	1000	+	.	gene_id "MSTRG.31952"; transcript_id "MSTRG.31952.16"; exon_number "11";
chr11	StringTie	exon	59799675	59805876	1000	+	.	gene_id "MSTRG.31952"; transcript_id "MSTRG.31952.16"; exon_number "12";
chr11	StringTie	transcript	59754978	59802708	1000	+	.	gene_id "MSTRG.31952"; transcript_id "MSTRG.31952.17";
chr11	StringTie	exon	59754978	59755635	1000	+	.	gene_id "MSTRG.31952"; transcript_id "MSTRG.31952.17"; exon_number "1";
chr11	StringTie	exon	59773211	59773294	1000	+	.	gene_id "MSTRG.31952"; transcript_id "MSTRG.31952.17"; exon_number "2";
chr11	StringTie	exon	59787037	59787136	1000	+	.	gene_id "MSTRG.31952"; transcript_id "MSTRG.31952.17"; exon_number "3";
chr11	StringTie	exon	59790519	59790586	1000	+	.	gene_id "MSTRG.31952"; transcript_id "MSTRG.31952.17"; exon_number "4";
chr11	StringTie	exon	59792107	59792215	1000	+	.	gene_id "MSTRG.31952"; transcript_id "MSTRG.31952.17"; exon_number "5";
chr11	StringTie	exon	59793099	59793172	1000	+	.	gene_id "MSTRG.31952"; transcript_id "MSTRG.31952.17"; exon_number "6";
chr11	StringTie	exon	59793380	59793514	1000	+	.	gene_id "MSTRG.31952"; transcript_id "MSTRG.31952.17"; exon_number "7";
chr11	StringTie	exon	59797283	59797396	1000	+	.	gene_id "MSTRG.31952"; transcript_id "MSTRG.31952.17"; exon_number "8";
chr11	StringTie	exon	59800855	59802708	1000	+	.	gene_id "MSTRG.31952"; transcript_id "MSTRG.31952.17"; exon_number "9";
chr11	StringTie	transcript	59754978	59805864	1000	+	.	gene_id "MSTRG.31952"; transcript_id "MSTRG.31952.18";
chr11	StringTie	exon	59754978	59755635	1000	+	.	gene_id "MSTRG.31952"; transcript_id "MSTRG.31952.18"; exon_number "1";
chr11	StringTie	exon	59773211	59773294	1000	+	.	gene_id "MSTRG.31952"; transcript_id "MSTRG.31952.18"; exon_number "2";
chr11	StringTie	exon	59787037	59787136	1000	+	.	gene_id "MSTRG.31952"; transcript_id "MSTRG.31952.18"; exon_number "3";
chr11	StringTie	exon	59788873	59788947	1000	+	.	gene_id "MSTRG.31952"; transcript_id "MSTRG.31952.18"; exon_number "4";
chr11	StringTie	exon	59790519	59790586	1000	+	.	gene_id "MSTRG.31952"; transcript_id "MSTRG.31952.18"; exon_number "5";
chr11	StringTie	exon	59792128	59792215	1000	+	.	gene_id "MSTRG.31952"; transcript_id "MSTRG.31952.18"; exon_number "6";
chr11	StringTie	exon	59793099	59793172	1000	+	.	gene_id "MSTRG.31952"; transcript_id "MSTRG.31952.18"; exon_number "7";
chr11	StringTie	exon	59793380	59793514	1000	+	.	gene_id "MSTRG.31952"; transcript_id "MSTRG.31952.18"; exon_number "8";
chr11	StringTie	exon	59795372	59795482	1000	+	.	gene_id "MSTRG.31952"; transcript_id "MSTRG.31952.18"; exon_number "9";
chr11	StringTie	exon	59797283	59797396	1000	+	.	gene_id "MSTRG.31952"; transcript_id "MSTRG.31952.18"; exon_number "10";
chr11	StringTie	exon	59800778	59803300	1000	+	.	gene_id "MSTRG.31952"; transcript_id "MSTRG.31952.18"; exon_number "11";
chr11	StringTie	exon	59803840	59805864	1000	+	.	gene_id "MSTRG.31952"; transcript_id "MSTRG.31952.18"; exon_number "12";
chr11	StringTie	transcript	59754979	59805835	1000	+	.	gene_id "MSTRG.31952"; transcript_id "MSTRG.31952.19";
chr11	StringTie	exon	59754979	59755635	1000	+	.	gene_id "MSTRG.31952"; transcript_id "MSTRG.31952.19"; exon_number "1";
chr11	StringTie	exon	59773211	59773294	1000	+	.	gene_id "MSTRG.31952"; transcript_id "MSTRG.31952.19"; exon_number "2";
chr11	StringTie	exon	59788873	59788947	1000	+	.	gene_id "MSTRG.31952"; transcript_id "MSTRG.31952.19"; exon_number "3";
chr11	StringTie	exon	59790519	59790586	1000	+	.	gene_id "MSTRG.31952"; transcript_id "MSTRG.31952.19"; exon_number "4";
chr11	StringTie	exon	59792107	59792215	1000	+	.	gene_id "MSTRG.31952"; transcript_id "MSTRG.31952.19"; exon_number "5";
chr11	StringTie	exon	59793099	59793172	1000	+	.	gene_id "MSTRG.31952"; transcript_id "MSTRG.31952.19"; exon_number "6";
chr11	StringTie	exon	59793380	59793514	1000	+	.	gene_id "MSTRG.31952"; transcript_id "MSTRG.31952.19"; exon_number "7";
chr11	StringTie	exon	59795372	59795482	1000	+	.	gene_id "MSTRG.31952"; transcript_id "MSTRG.31952.19"; exon_number "8";
chr11	StringTie	exon	59797283	59797396	1000	+	.	gene_id "MSTRG.31952"; transcript_id "MSTRG.31952.19"; exon_number "9";
chr11	StringTie	exon	59800855	59805835	1000	+	.	gene_id "MSTRG.31952"; transcript_id "MSTRG.31952.19"; exon_number "10";
chr11	StringTie	transcript	59751860	59806511	1000	+	.	gene_id "MSTRG.31952"; transcript_id "MSTRG.31952.2";
chr11	StringTie	exon	59751860	59755635	1000	+	.	gene_id "MSTRG.31952"; transcript_id "MSTRG.31952.2"; exon_number "1";
chr11	StringTie	exon	59773211	59773294	1000	+	.	gene_id "MSTRG.31952"; transcript_id "MSTRG.31952.2"; exon_number "2";
chr11	StringTie	exon	59787037	59787136	1000	+	.	gene_id "MSTRG.31952"; transcript_id "MSTRG.31952.2"; exon_number "3";
chr11	StringTie	exon	59788873	59788947	1000	+	.	gene_id "MSTRG.31952"; transcript_id "MSTRG.31952.2"; exon_number "4";
chr11	StringTie	exon	59790519	59790586	1000	+	.	gene_id "MSTRG.31952"; transcript_id "MSTRG.31952.2"; exon_number "5";
chr11	StringTie	exon	59792107	59792215	1000	+	.	gene_id "MSTRG.31952"; transcript_id "MSTRG.31952.2"; exon_number "6";
chr11	StringTie	exon	59793099	59793172	1000	+	.	gene_id "MSTRG.31952"; transcript_id "MSTRG.31952.2"; exon_number "7";
chr11	StringTie	exon	59793380	59793514	1000	+	.	gene_id "MSTRG.31952"; transcript_id "MSTRG.31952.2"; exon_number "8";
chr11	StringTie	exon	59795372	59795482	1000	+	.	gene_id "MSTRG.31952"; transcript_id "MSTRG.31952.2"; exon_number "9";
chr11	StringTie	exon	59797283	59797396	1000	+	.	gene_id "MSTRG.31952"; transcript_id "MSTRG.31952.2"; exon_number "10";
chr11	StringTie	exon	59800855	59803300	1000	+	.	gene_id "MSTRG.31952"; transcript_id "MSTRG.31952.2"; exon_number "11";
chr11	StringTie	exon	59803840	59806276	1000	+	.	gene_id "MSTRG.31952"; transcript_id "MSTRG.31952.2"; exon_number "12";
chr11	StringTie	exon	59806320	59806511	1000	+	.	gene_id "MSTRG.31952"; transcript_id "MSTRG.31952.2"; exon_number "13";
chr11	StringTie	transcript	59754979	59806086	1000	+	.	gene_id "MSTRG.31952"; transcript_id "MSTRG.31952.20";
chr11	StringTie	exon	59754979	59755635	1000	+	.	gene_id "MSTRG.31952"; transcript_id "MSTRG.31952.20"; exon_number "1";
chr11	StringTie	exon	59773211	59773294	1000	+	.	gene_id "MSTRG.31952"; transcript_id "MSTRG.31952.20"; exon_number "2";
chr11	StringTie	exon	59787037	59787136	1000	+	.	gene_id "MSTRG.31952"; transcript_id "MSTRG.31952.20"; exon_number "3";
chr11	StringTie	exon	59788873	59788947	1000	+	.	gene_id "MSTRG.31952"; transcript_id "MSTRG.31952.20"; exon_number "4";
chr11	StringTie	exon	59790519	59790586	1000	+	.	gene_id "MSTRG.31952"; transcript_id "MSTRG.31952.20"; exon_number "5";
chr11	StringTie	exon	59792107	59792215	1000	+	.	gene_id "MSTRG.31952"; transcript_id "MSTRG.31952.20"; exon_number "6";
chr11	StringTie	exon	59793099	59793172	1000	+	.	gene_id "MSTRG.31952"; transcript_id "MSTRG.31952.20"; exon_number "7";
chr11	StringTie	exon	59793380	59794611	1000	+	.	gene_id "MSTRG.31952"; transcript_id "MSTRG.31952.20"; exon_number "8";
chr11	StringTie	exon	59795372	59795482	1000	+	.	gene_id "MSTRG.31952"; transcript_id "MSTRG.31952.20"; exon_number "9";
chr11	StringTie	exon	59797283	59797396	1000	+	.	gene_id "MSTRG.31952"; transcript_id "MSTRG.31952.20"; exon_number "10";
chr11	StringTie	exon	59800778	59803300	1000	+	.	gene_id "MSTRG.31952"; transcript_id "MSTRG.31952.20"; exon_number "11";
chr11	StringTie	exon	59803840	59806086	1000	+	.	gene_id "MSTRG.31952"; transcript_id "MSTRG.31952.20"; exon_number "12";
chr11	StringTie	transcript	59754980	59806086	1000	+	.	gene_id "MSTRG.31952"; transcript_id "MSTRG.31952.21";
chr11	StringTie	exon	59754980	59755635	1000	+	.	gene_id "MSTRG.31952"; transcript_id "MSTRG.31952.21"; exon_number "1";
chr11	StringTie	exon	59773211	59773294	1000	+	.	gene_id "MSTRG.31952"; transcript_id "MSTRG.31952.21"; exon_number "2";
chr11	StringTie	exon	59787037	59787136	1000	+	.	gene_id "MSTRG.31952"; transcript_id "MSTRG.31952.21"; exon_number "3";
chr11	StringTie	exon	59788873	59788947	1000	+	.	gene_id "MSTRG.31952"; transcript_id "MSTRG.31952.21"; exon_number "4";
chr11	StringTie	exon	59790519	59790586	1000	+	.	gene_id "MSTRG.31952"; transcript_id "MSTRG.31952.21"; exon_number "5";
chr11	StringTie	exon	59792107	59792215	1000	+	.	gene_id "MSTRG.31952"; transcript_id "MSTRG.31952.21"; exon_number "6";
chr11	StringTie	exon	59793099	59793172	1000	+	.	gene_id "MSTRG.31952"; transcript_id "MSTRG.31952.21"; exon_number "7";
chr11	StringTie	exon	59793380	59793514	1000	+	.	gene_id "MSTRG.31952"; transcript_id "MSTRG.31952.21"; exon_number "8";
chr11	StringTie	exon	59795415	59795482	1000	+	.	gene_id "MSTRG.31952"; transcript_id "MSTRG.31952.21"; exon_number "9";
chr11	StringTie	exon	59797283	59797396	1000	+	.	gene_id "MSTRG.31952"; transcript_id "MSTRG.31952.21"; exon_number "10";
chr11	StringTie	exon	59799675	59799803	1000	+	.	gene_id "MSTRG.31952"; transcript_id "MSTRG.31952.21"; exon_number "11";
chr11	StringTie	exon	59800855	59803300	1000	+	.	gene_id "MSTRG.31952"; transcript_id "MSTRG.31952.21"; exon_number "12";
chr11	StringTie	exon	59803840	59806086	1000	+	.	gene_id "MSTRG.31952"; transcript_id "MSTRG.31952.21"; exon_number "13";
chr11	StringTie	transcript	59754980	59806086	1000	+	.	gene_id "MSTRG.31952"; transcript_id "MSTRG.31952.22";
chr11	StringTie	exon	59754980	59755635	1000	+	.	gene_id "MSTRG.31952"; transcript_id "MSTRG.31952.22"; exon_number "1";
chr11	StringTie	exon	59773211	59773294	1000	+	.	gene_id "MSTRG.31952"; transcript_id "MSTRG.31952.22"; exon_number "2";
chr11	StringTie	exon	59787037	59787136	1000	+	.	gene_id "MSTRG.31952"; transcript_id "MSTRG.31952.22"; exon_number "3";
chr11	StringTie	exon	59788873	59788947	1000	+	.	gene_id "MSTRG.31952"; transcript_id "MSTRG.31952.22"; exon_number "4";
chr11	StringTie	exon	59790519	59790586	1000	+	.	gene_id "MSTRG.31952"; transcript_id "MSTRG.31952.22"; exon_number "5";
chr11	StringTie	exon	59792107	59792215	1000	+	.	gene_id "MSTRG.31952"; transcript_id "MSTRG.31952.22"; exon_number "6";
chr11	StringTie	exon	59793099	59793172	1000	+	.	gene_id "MSTRG.31952"; transcript_id "MSTRG.31952.22"; exon_number "7";
chr11	StringTie	exon	59793380	59794611	1000	+	.	gene_id "MSTRG.31952"; transcript_id "MSTRG.31952.22"; exon_number "8";
chr11	StringTie	exon	59795372	59795482	1000	+	.	gene_id "MSTRG.31952"; transcript_id "MSTRG.31952.22"; exon_number "9";
chr11	StringTie	exon	59797283	59797396	1000	+	.	gene_id "MSTRG.31952"; transcript_id "MSTRG.31952.22"; exon_number "10";
chr11	StringTie	exon	59799675	59799803	1000	+	.	gene_id "MSTRG.31952"; transcript_id "MSTRG.31952.22"; exon_number "11";
chr11	StringTie	exon	59800855	59806086	1000	+	.	gene_id "MSTRG.31952"; transcript_id "MSTRG.31952.22"; exon_number "12";
chr11	StringTie	transcript	59754982	59806138	1000	+	.	gene_id "MSTRG.31952"; transcript_id "MSTRG.31952.23";
chr11	StringTie	exon	59754982	59755635	1000	+	.	gene_id "MSTRG.31952"; transcript_id "MSTRG.31952.23"; exon_number "1";
chr11	StringTie	exon	59773211	59773294	1000	+	.	gene_id "MSTRG.31952"; transcript_id "MSTRG.31952.23"; exon_number "2";
chr11	StringTie	exon	59787037	59787136	1000	+	.	gene_id "MSTRG.31952"; transcript_id "MSTRG.31952.23"; exon_number "3";
chr11	StringTie	exon	59788873	59788947	1000	+	.	gene_id "MSTRG.31952"; transcript_id "MSTRG.31952.23"; exon_number "4";
chr11	StringTie	exon	59790519	59790586	1000	+	.	gene_id "MSTRG.31952"; transcript_id "MSTRG.31952.23"; exon_number "5";
chr11	StringTie	exon	59792107	59792215	1000	+	.	gene_id "MSTRG.31952"; transcript_id "MSTRG.31952.23"; exon_number "6";
chr11	StringTie	exon	59793099	59793172	1000	+	.	gene_id "MSTRG.31952"; transcript_id "MSTRG.31952.23"; exon_number "7";
chr11	StringTie	exon	59793380	59793514	1000	+	.	gene_id "MSTRG.31952"; transcript_id "MSTRG.31952.23"; exon_number "8";
chr11	StringTie	exon	59797283	59797396	1000	+	.	gene_id "MSTRG.31952"; transcript_id "MSTRG.31952.23"; exon_number "9";
chr11	StringTie	exon	59800778	59806138	1000	+	.	gene_id "MSTRG.31952"; transcript_id "MSTRG.31952.23"; exon_number "10";
chr11	StringTie	transcript	59754984	59806091	1000	+	.	gene_id "MSTRG.31952"; transcript_id "MSTRG.31952.24";
chr11	StringTie	exon	59754984	59755635	1000	+	.	gene_id "MSTRG.31952"; transcript_id "MSTRG.31952.24"; exon_number "1";
chr11	StringTie	exon	59772578	59772873	1000	+	.	gene_id "MSTRG.31952"; transcript_id "MSTRG.31952.24"; exon_number "2";
chr11	StringTie	exon	59773211	59773294	1000	+	.	gene_id "MSTRG.31952"; transcript_id "MSTRG.31952.24"; exon_number "3";
chr11	StringTie	exon	59787037	59787136	1000	+	.	gene_id "MSTRG.31952"; transcript_id "MSTRG.31952.24"; exon_number "4";
chr11	StringTie	exon	59788873	59788947	1000	+	.	gene_id "MSTRG.31952"; transcript_id "MSTRG.31952.24"; exon_number "5";
chr11	StringTie	exon	59790519	59790586	1000	+	.	gene_id "MSTRG.31952"; transcript_id "MSTRG.31952.24"; exon_number "6";
chr11	StringTie	exon	59792107	59792215	1000	+	.	gene_id "MSTRG.31952"; transcript_id "MSTRG.31952.24"; exon_number "7";
chr11	StringTie	exon	59793099	59793172	1000	+	.	gene_id "MSTRG.31952"; transcript_id "MSTRG.31952.24"; exon_number "8";
chr11	StringTie	exon	59793380	59793514	1000	+	.	gene_id "MSTRG.31952"; transcript_id "MSTRG.31952.24"; exon_number "9";
chr11	StringTie	exon	59795372	59795482	1000	+	.	gene_id "MSTRG.31952"; transcript_id "MSTRG.31952.24"; exon_number "10";
chr11	StringTie	exon	59797283	59797396	1000	+	.	gene_id "MSTRG.31952"; transcript_id "MSTRG.31952.24"; exon_number "11";
chr11	StringTie	exon	59800778	59803300	1000	+	.	gene_id "MSTRG.31952"; transcript_id "MSTRG.31952.24"; exon_number "12";
chr11	StringTie	exon	59803840	59806091	1000	+	.	gene_id "MSTRG.31952"; transcript_id "MSTRG.31952.24"; exon_number "13";
chr11	StringTie	transcript	59754985	59806093	1000	+	.	gene_id "MSTRG.31952"; transcript_id "MSTRG.31952.25";
chr11	StringTie	exon	59754985	59755635	1000	+	.	gene_id "MSTRG.31952"; transcript_id "MSTRG.31952.25"; exon_number "1";
chr11	StringTie	exon	59773211	59773294	1000	+	.	gene_id "MSTRG.31952"; transcript_id "MSTRG.31952.25"; exon_number "2";
chr11	StringTie	exon	59787037	59787136	1000	+	.	gene_id "MSTRG.31952"; transcript_id "MSTRG.31952.25"; exon_number "3";
chr11	StringTie	exon	59788873	59788947	1000	+	.	gene_id "MSTRG.31952"; transcript_id "MSTRG.31952.25"; exon_number "4";
chr11	StringTie	exon	59790519	59790586	1000	+	.	gene_id "MSTRG.31952"; transcript_id "MSTRG.31952.25"; exon_number "5";
chr11	StringTie	exon	59792107	59792215	1000	+	.	gene_id "MSTRG.31952"; transcript_id "MSTRG.31952.25"; exon_number "6";
chr11	StringTie	exon	59793099	59793172	1000	+	.	gene_id "MSTRG.31952"; transcript_id "MSTRG.31952.25"; exon_number "7";
chr11	StringTie	exon	59793380	59793514	1000	+	.	gene_id "MSTRG.31952"; transcript_id "MSTRG.31952.25"; exon_number "8";
chr11	StringTie	exon	59795372	59795482	1000	+	.	gene_id "MSTRG.31952"; transcript_id "MSTRG.31952.25"; exon_number "9";
chr11	StringTie	exon	59797283	59797396	1000	+	.	gene_id "MSTRG.31952"; transcript_id "MSTRG.31952.25"; exon_number "10";
chr11	StringTie	exon	59799075	59803300	1000	+	.	gene_id "MSTRG.31952"; transcript_id "MSTRG.31952.25"; exon_number "11";
chr11	StringTie	exon	59803840	59806093	1000	+	.	gene_id "MSTRG.31952"; transcript_id "MSTRG.31952.25"; exon_number "12";
chr11	StringTie	transcript	59754986	59806138	1000	+	.	gene_id "MSTRG.31952"; transcript_id "MSTRG.31952.26";
chr11	StringTie	exon	59754986	59755635	1000	+	.	gene_id "MSTRG.31952"; transcript_id "MSTRG.31952.26"; exon_number "1";
chr11	StringTie	exon	59773211	59773294	1000	+	.	gene_id "MSTRG.31952"; transcript_id "MSTRG.31952.26"; exon_number "2";
chr11	StringTie	exon	59787037	59787136	1000	+	.	gene_id "MSTRG.31952"; transcript_id "MSTRG.31952.26"; exon_number "3";
chr11	StringTie	exon	59788873	59788947	1000	+	.	gene_id "MSTRG.31952"; transcript_id "MSTRG.31952.26"; exon_number "4";
chr11	StringTie	exon	59790519	59790586	1000	+	.	gene_id "MSTRG.31952"; transcript_id "MSTRG.31952.26"; exon_number "5";
chr11	StringTie	exon	59792107	59792215	1000	+	.	gene_id "MSTRG.31952"; transcript_id "MSTRG.31952.26"; exon_number "6";
chr11	StringTie	exon	59793099	59793172	1000	+	.	gene_id "MSTRG.31952"; transcript_id "MSTRG.31952.26"; exon_number "7";
chr11	StringTie	exon	59793380	59794611	1000	+	.	gene_id "MSTRG.31952"; transcript_id "MSTRG.31952.26"; exon_number "8";
chr11	StringTie	exon	59795372	59795482	1000	+	.	gene_id "MSTRG.31952"; transcript_id "MSTRG.31952.26"; exon_number "9";
chr11	StringTie	exon	59797283	59797396	1000	+	.	gene_id "MSTRG.31952"; transcript_id "MSTRG.31952.26"; exon_number "10";
chr11	StringTie	exon	59800855	59803300	1000	+	.	gene_id "MSTRG.31952"; transcript_id "MSTRG.31952.26"; exon_number "11";
chr11	StringTie	exon	59803840	59806138	1000	+	.	gene_id "MSTRG.31952"; transcript_id "MSTRG.31952.26"; exon_number "12";
chr11	StringTie	transcript	59754988	59806138	1000	+	.	gene_id "MSTRG.31952"; transcript_id "MSTRG.31952.27";
chr11	StringTie	exon	59754988	59755635	1000	+	.	gene_id "MSTRG.31952"; transcript_id "MSTRG.31952.27"; exon_number "1";
chr11	StringTie	exon	59773211	59773294	1000	+	.	gene_id "MSTRG.31952"; transcript_id "MSTRG.31952.27"; exon_number "2";
chr11	StringTie	exon	59787037	59787136	1000	+	.	gene_id "MSTRG.31952"; transcript_id "MSTRG.31952.27"; exon_number "3";
chr11	StringTie	exon	59788873	59788947	1000	+	.	gene_id "MSTRG.31952"; transcript_id "MSTRG.31952.27"; exon_number "4";
chr11	StringTie	exon	59790519	59790586	1000	+	.	gene_id "MSTRG.31952"; transcript_id "MSTRG.31952.27"; exon_number "5";
chr11	StringTie	exon	59792107	59792215	1000	+	.	gene_id "MSTRG.31952"; transcript_id "MSTRG.31952.27"; exon_number "6";
chr11	StringTie	exon	59793099	59793172	1000	+	.	gene_id "MSTRG.31952"; transcript_id "MSTRG.31952.27"; exon_number "7";
chr11	StringTie	exon	59793380	59793514	1000	+	.	gene_id "MSTRG.31952"; transcript_id "MSTRG.31952.27"; exon_number "8";
chr11	StringTie	exon	59797283	59803300	1000	+	.	gene_id "MSTRG.31952"; transcript_id "MSTRG.31952.27"; exon_number "9";
chr11	StringTie	exon	59803840	59806138	1000	+	.	gene_id "MSTRG.31952"; transcript_id "MSTRG.31952.27"; exon_number "10";
chr11	StringTie	transcript	59754989	59806127	1000	+	.	gene_id "MSTRG.31952"; transcript_id "MSTRG.31952.28";
chr11	StringTie	exon	59754989	59755635	1000	+	.	gene_id "MSTRG.31952"; transcript_id "MSTRG.31952.28"; exon_number "1";
chr11	StringTie	exon	59773211	59773294	1000	+	.	gene_id "MSTRG.31952"; transcript_id "MSTRG.31952.28"; exon_number "2";
chr11	StringTie	exon	59787037	59787136	1000	+	.	gene_id "MSTRG.31952"; transcript_id "MSTRG.31952.28"; exon_number "3";
chr11	StringTie	exon	59788873	59788947	1000	+	.	gene_id "MSTRG.31952"; transcript_id "MSTRG.31952.28"; exon_number "4";
chr11	StringTie	exon	59790519	59790586	1000	+	.	gene_id "MSTRG.31952"; transcript_id "MSTRG.31952.28"; exon_number "5";
chr11	StringTie	exon	59792107	59792215	1000	+	.	gene_id "MSTRG.31952"; transcript_id "MSTRG.31952.28"; exon_number "6";
chr11	StringTie	exon	59793099	59793172	1000	+	.	gene_id "MSTRG.31952"; transcript_id "MSTRG.31952.28"; exon_number "7";
chr11	StringTie	exon	59793380	59793514	1000	+	.	gene_id "MSTRG.31952"; transcript_id "MSTRG.31952.28"; exon_number "8";
chr11	StringTie	exon	59795372	59795482	1000	+	.	gene_id "MSTRG.31952"; transcript_id "MSTRG.31952.28"; exon_number "9";
chr11	StringTie	exon	59797283	59797396	1000	+	.	gene_id "MSTRG.31952"; transcript_id "MSTRG.31952.28"; exon_number "10";
chr11	StringTie	exon	59803218	59803300	1000	+	.	gene_id "MSTRG.31952"; transcript_id "MSTRG.31952.28"; exon_number "11";
chr11	StringTie	exon	59803840	59806127	1000	+	.	gene_id "MSTRG.31952"; transcript_id "MSTRG.31952.28"; exon_number "12";
chr11	StringTie	transcript	59754992	59806132	1000	+	.	gene_id "MSTRG.31952"; transcript_id "MSTRG.31952.29";
chr11	StringTie	exon	59754992	59755635	1000	+	.	gene_id "MSTRG.31952"; transcript_id "MSTRG.31952.29"; exon_number "1";
chr11	StringTie	exon	59773211	59773294	1000	+	.	gene_id "MSTRG.31952"; transcript_id "MSTRG.31952.29"; exon_number "2";
chr11	StringTie	exon	59788873	59788947	1000	+	.	gene_id "MSTRG.31952"; transcript_id "MSTRG.31952.29"; exon_number "3";
chr11	StringTie	exon	59790519	59790586	1000	+	.	gene_id "MSTRG.31952"; transcript_id "MSTRG.31952.29"; exon_number "4";
chr11	StringTie	exon	59792107	59792215	1000	+	.	gene_id "MSTRG.31952"; transcript_id "MSTRG.31952.29"; exon_number "5";
chr11	StringTie	exon	59793099	59793172	1000	+	.	gene_id "MSTRG.31952"; transcript_id "MSTRG.31952.29"; exon_number "6";
chr11	StringTie	exon	59793380	59793514	1000	+	.	gene_id "MSTRG.31952"; transcript_id "MSTRG.31952.29"; exon_number "7";
chr11	StringTie	exon	59795372	59795482	1000	+	.	gene_id "MSTRG.31952"; transcript_id "MSTRG.31952.29"; exon_number "8";
chr11	StringTie	exon	59797283	59797396	1000	+	.	gene_id "MSTRG.31952"; transcript_id "MSTRG.31952.29"; exon_number "9";
chr11	StringTie	exon	59799675	59803300	1000	+	.	gene_id "MSTRG.31952"; transcript_id "MSTRG.31952.29"; exon_number "10";
chr11	StringTie	exon	59803840	59806132	1000	+	.	gene_id "MSTRG.31952"; transcript_id "MSTRG.31952.29"; exon_number "11";
chr11	StringTie	transcript	59754611	59806138	1000	+	.	gene_id "MSTRG.31952"; transcript_id "MSTRG.31952.3";
chr11	StringTie	exon	59754611	59754680	1000	+	.	gene_id "MSTRG.31952"; transcript_id "MSTRG.31952.3"; exon_number "1";
chr11	StringTie	exon	59755061	59755635	1000	+	.	gene_id "MSTRG.31952"; transcript_id "MSTRG.31952.3"; exon_number "2";
chr11	StringTie	exon	59773211	59773294	1000	+	.	gene_id "MSTRG.31952"; transcript_id "MSTRG.31952.3"; exon_number "3";
chr11	StringTie	exon	59787037	59787136	1000	+	.	gene_id "MSTRG.31952"; transcript_id "MSTRG.31952.3"; exon_number "4";
chr11	StringTie	exon	59788873	59788947	1000	+	.	gene_id "MSTRG.31952"; transcript_id "MSTRG.31952.3"; exon_number "5";
chr11	StringTie	exon	59790519	59790586	1000	+	.	gene_id "MSTRG.31952"; transcript_id "MSTRG.31952.3"; exon_number "6";
chr11	StringTie	exon	59792107	59792215	1000	+	.	gene_id "MSTRG.31952"; transcript_id "MSTRG.31952.3"; exon_number "7";
chr11	StringTie	exon	59793099	59793172	1000	+	.	gene_id "MSTRG.31952"; transcript_id "MSTRG.31952.3"; exon_number "8";
chr11	StringTie	exon	59793380	59793514	1000	+	.	gene_id "MSTRG.31952"; transcript_id "MSTRG.31952.3"; exon_number "9";
chr11	StringTie	exon	59797283	59797396	1000	+	.	gene_id "MSTRG.31952"; transcript_id "MSTRG.31952.3"; exon_number "10";
chr11	StringTie	exon	59800855	59806138	1000	+	.	gene_id "MSTRG.31952"; transcript_id "MSTRG.31952.3"; exon_number "11";
chr11	StringTie	transcript	59754996	59806015	1000	+	.	gene_id "MSTRG.31952"; transcript_id "MSTRG.31952.30";
chr11	StringTie	exon	59754996	59755635	1000	+	.	gene_id "MSTRG.31952"; transcript_id "MSTRG.31952.30"; exon_number "1";
chr11	StringTie	exon	59773211	59773294	1000	+	.	gene_id "MSTRG.31952"; transcript_id "MSTRG.31952.30"; exon_number "2";
chr11	StringTie	exon	59787037	59787136	1000	+	.	gene_id "MSTRG.31952"; transcript_id "MSTRG.31952.30"; exon_number "3";
chr11	StringTie	exon	59788873	59788947	1000	+	.	gene_id "MSTRG.31952"; transcript_id "MSTRG.31952.30"; exon_number "4";
chr11	StringTie	exon	59790519	59790586	1000	+	.	gene_id "MSTRG.31952"; transcript_id "MSTRG.31952.30"; exon_number "5";
chr11	StringTie	exon	59792107	59792215	1000	+	.	gene_id "MSTRG.31952"; transcript_id "MSTRG.31952.30"; exon_number "6";
chr11	StringTie	exon	59793099	59793172	1000	+	.	gene_id "MSTRG.31952"; transcript_id "MSTRG.31952.30"; exon_number "7";
chr11	StringTie	exon	59793380	59793514	1000	+	.	gene_id "MSTRG.31952"; transcript_id "MSTRG.31952.30"; exon_number "8";
chr11	StringTie	exon	59795372	59795482	1000	+	.	gene_id "MSTRG.31952"; transcript_id "MSTRG.31952.30"; exon_number "9";
chr11	StringTie	exon	59797283	59797396	1000	+	.	gene_id "MSTRG.31952"; transcript_id "MSTRG.31952.30"; exon_number "10";
chr11	StringTie	exon	59799075	59806015	1000	+	.	gene_id "MSTRG.31952"; transcript_id "MSTRG.31952.30"; exon_number "11";
chr11	StringTie	transcript	59754997	59803112	1000	+	.	gene_id "MSTRG.31952"; transcript_id "MSTRG.31952.31";
chr11	StringTie	exon	59754997	59755635	1000	+	.	gene_id "MSTRG.31952"; transcript_id "MSTRG.31952.31"; exon_number "1";
chr11	StringTie	exon	59773211	59773294	1000	+	.	gene_id "MSTRG.31952"; transcript_id "MSTRG.31952.31"; exon_number "2";
chr11	StringTie	exon	59787037	59787136	1000	+	.	gene_id "MSTRG.31952"; transcript_id "MSTRG.31952.31"; exon_number "3";
chr11	StringTie	exon	59788873	59788947	1000	+	.	gene_id "MSTRG.31952"; transcript_id "MSTRG.31952.31"; exon_number "4";
chr11	StringTie	exon	59790519	59790586	1000	+	.	gene_id "MSTRG.31952"; transcript_id "MSTRG.31952.31"; exon_number "5";
chr11	StringTie	exon	59792107	59792215	1000	+	.	gene_id "MSTRG.31952"; transcript_id "MSTRG.31952.31"; exon_number "6";
chr11	StringTie	exon	59793099	59793172	1000	+	.	gene_id "MSTRG.31952"; transcript_id "MSTRG.31952.31"; exon_number "7";
chr11	StringTie	exon	59793380	59793514	1000	+	.	gene_id "MSTRG.31952"; transcript_id "MSTRG.31952.31"; exon_number "8";
chr11	StringTie	exon	59797283	59797396	1000	+	.	gene_id "MSTRG.31952"; transcript_id "MSTRG.31952.31"; exon_number "9";
chr11	StringTie	exon	59799675	59803112	1000	+	.	gene_id "MSTRG.31952"; transcript_id "MSTRG.31952.31"; exon_number "10";
chr11	StringTie	transcript	59755005	59805810	1000	+	.	gene_id "MSTRG.31952"; transcript_id "MSTRG.31952.32";
chr11	StringTie	exon	59755005	59755635	1000	+	.	gene_id "MSTRG.31952"; transcript_id "MSTRG.31952.32"; exon_number "1";
chr11	StringTie	exon	59773211	59773294	1000	+	.	gene_id "MSTRG.31952"; transcript_id "MSTRG.31952.32"; exon_number "2";
chr11	StringTie	exon	59787037	59787136	1000	+	.	gene_id "MSTRG.31952"; transcript_id "MSTRG.31952.32"; exon_number "3";
chr11	StringTie	exon	59788873	59788947	1000	+	.	gene_id "MSTRG.31952"; transcript_id "MSTRG.31952.32"; exon_number "4";
chr11	StringTie	exon	59790519	59790586	1000	+	.	gene_id "MSTRG.31952"; transcript_id "MSTRG.31952.32"; exon_number "5";
chr11	StringTie	exon	59792107	59792215	1000	+	.	gene_id "MSTRG.31952"; transcript_id "MSTRG.31952.32"; exon_number "6";
chr11	StringTie	exon	59793099	59793172	1000	+	.	gene_id "MSTRG.31952"; transcript_id "MSTRG.31952.32"; exon_number "7";
chr11	StringTie	exon	59793380	59793514	1000	+	.	gene_id "MSTRG.31952"; transcript_id "MSTRG.31952.32"; exon_number "8";
chr11	StringTie	exon	59795415	59795482	1000	+	.	gene_id "MSTRG.31952"; transcript_id "MSTRG.31952.32"; exon_number "9";
chr11	StringTie	exon	59797283	59797396	1000	+	.	gene_id "MSTRG.31952"; transcript_id "MSTRG.31952.32"; exon_number "10";
chr11	StringTie	exon	59800855	59803300	1000	+	.	gene_id "MSTRG.31952"; transcript_id "MSTRG.31952.32"; exon_number "11";
chr11	StringTie	exon	59803840	59805810	1000	+	.	gene_id "MSTRG.31952"; transcript_id "MSTRG.31952.32"; exon_number "12";
chr11	StringTie	transcript	59755007	59805812	1000	+	.	gene_id "MSTRG.31952"; transcript_id "MSTRG.31952.33";
chr11	StringTie	exon	59755007	59755635	1000	+	.	gene_id "MSTRG.31952"; transcript_id "MSTRG.31952.33"; exon_number "1";
chr11	StringTie	exon	59773211	59773294	1000	+	.	gene_id "MSTRG.31952"; transcript_id "MSTRG.31952.33"; exon_number "2";
chr11	StringTie	exon	59787037	59787136	1000	+	.	gene_id "MSTRG.31952"; transcript_id "MSTRG.31952.33"; exon_number "3";
chr11	StringTie	exon	59788873	59788947	1000	+	.	gene_id "MSTRG.31952"; transcript_id "MSTRG.31952.33"; exon_number "4";
chr11	StringTie	exon	59790519	59790586	1000	+	.	gene_id "MSTRG.31952"; transcript_id "MSTRG.31952.33"; exon_number "5";
chr11	StringTie	exon	59792107	59792215	1000	+	.	gene_id "MSTRG.31952"; transcript_id "MSTRG.31952.33"; exon_number "6";
chr11	StringTie	exon	59793099	59793172	1000	+	.	gene_id "MSTRG.31952"; transcript_id "MSTRG.31952.33"; exon_number "7";
chr11	StringTie	exon	59793380	59793514	1000	+	.	gene_id "MSTRG.31952"; transcript_id "MSTRG.31952.33"; exon_number "8";
chr11	StringTie	exon	59795415	59795482	1000	+	.	gene_id "MSTRG.31952"; transcript_id "MSTRG.31952.33"; exon_number "9";
chr11	StringTie	exon	59797283	59797396	1000	+	.	gene_id "MSTRG.31952"; transcript_id "MSTRG.31952.33"; exon_number "10";
chr11	StringTie	exon	59800855	59805812	1000	+	.	gene_id "MSTRG.31952"; transcript_id "MSTRG.31952.33"; exon_number "11";
chr11	StringTie	transcript	59755007	59806138	1000	+	.	gene_id "MSTRG.31952"; transcript_id "MSTRG.31952.34";
chr11	StringTie	exon	59755007	59755234	1000	+	.	gene_id "MSTRG.31952"; transcript_id "MSTRG.31952.34"; exon_number "1";
chr11	StringTie	exon	59755492	59755635	1000	+	.	gene_id "MSTRG.31952"; transcript_id "MSTRG.31952.34"; exon_number "2";
chr11	StringTie	exon	59773211	59773294	1000	+	.	gene_id "MSTRG.31952"; transcript_id "MSTRG.31952.34"; exon_number "3";
chr11	StringTie	exon	59787037	59787136	1000	+	.	gene_id "MSTRG.31952"; transcript_id "MSTRG.31952.34"; exon_number "4";
chr11	StringTie	exon	59788873	59788947	1000	+	.	gene_id "MSTRG.31952"; transcript_id "MSTRG.31952.34"; exon_number "5";
chr11	StringTie	exon	59790519	59790586	1000	+	.	gene_id "MSTRG.31952"; transcript_id "MSTRG.31952.34"; exon_number "6";
chr11	StringTie	exon	59792107	59792215	1000	+	.	gene_id "MSTRG.31952"; transcript_id "MSTRG.31952.34"; exon_number "7";
chr11	StringTie	exon	59793099	59793172	1000	+	.	gene_id "MSTRG.31952"; transcript_id "MSTRG.31952.34"; exon_number "8";
chr11	StringTie	exon	59793380	59793514	1000	+	.	gene_id "MSTRG.31952"; transcript_id "MSTRG.31952.34"; exon_number "9";
chr11	StringTie	exon	59795372	59795482	1000	+	.	gene_id "MSTRG.31952"; transcript_id "MSTRG.31952.34"; exon_number "10";
chr11	StringTie	exon	59797283	59797396	1000	+	.	gene_id "MSTRG.31952"; transcript_id "MSTRG.31952.34"; exon_number "11";
chr11	StringTie	exon	59800855	59803300	1000	+	.	gene_id "MSTRG.31952"; transcript_id "MSTRG.31952.34"; exon_number "12";
chr11	StringTie	exon	59803840	59806138	1000	+	.	gene_id "MSTRG.31952"; transcript_id "MSTRG.31952.34"; exon_number "13";
chr11	StringTie	transcript	59755009	59806129	1000	+	.	gene_id "MSTRG.31952"; transcript_id "MSTRG.31952.35";
chr11	StringTie	exon	59755009	59755635	1000	+	.	gene_id "MSTRG.31952"; transcript_id "MSTRG.31952.35"; exon_number "1";
chr11	StringTie	exon	59773211	59773294	1000	+	.	gene_id "MSTRG.31952"; transcript_id "MSTRG.31952.35"; exon_number "2";
chr11	StringTie	exon	59787037	59787136	1000	+	.	gene_id "MSTRG.31952"; transcript_id "MSTRG.31952.35"; exon_number "3";
chr11	StringTie	exon	59788873	59788947	1000	+	.	gene_id "MSTRG.31952"; transcript_id "MSTRG.31952.35"; exon_number "4";
chr11	StringTie	exon	59790519	59790586	1000	+	.	gene_id "MSTRG.31952"; transcript_id "MSTRG.31952.35"; exon_number "5";
chr11	StringTie	exon	59792107	59792215	1000	+	.	gene_id "MSTRG.31952"; transcript_id "MSTRG.31952.35"; exon_number "6";
chr11	StringTie	exon	59793099	59793172	1000	+	.	gene_id "MSTRG.31952"; transcript_id "MSTRG.31952.35"; exon_number "7";
chr11	StringTie	exon	59793380	59793514	1000	+	.	gene_id "MSTRG.31952"; transcript_id "MSTRG.31952.35"; exon_number "8";
chr11	StringTie	exon	59797283	59797396	1000	+	.	gene_id "MSTRG.31952"; transcript_id "MSTRG.31952.35"; exon_number "9";
chr11	StringTie	exon	59800855	59803300	1000	+	.	gene_id "MSTRG.31952"; transcript_id "MSTRG.31952.35"; exon_number "10";
chr11	StringTie	exon	59804295	59806129	1000	+	.	gene_id "MSTRG.31952"; transcript_id "MSTRG.31952.35"; exon_number "11";
chr11	StringTie	transcript	59755012	59806138	1000	+	.	gene_id "MSTRG.31952"; transcript_id "MSTRG.31952.36";
chr11	StringTie	exon	59755012	59755635	1000	+	.	gene_id "MSTRG.31952"; transcript_id "MSTRG.31952.36"; exon_number "1";
chr11	StringTie	exon	59773214	59773294	1000	+	.	gene_id "MSTRG.31952"; transcript_id "MSTRG.31952.36"; exon_number "2";
chr11	StringTie	exon	59787037	59787136	1000	+	.	gene_id "MSTRG.31952"; transcript_id "MSTRG.31952.36"; exon_number "3";
chr11	StringTie	exon	59788873	59788947	1000	+	.	gene_id "MSTRG.31952"; transcript_id "MSTRG.31952.36"; exon_number "4";
chr11	StringTie	exon	59790519	59790586	1000	+	.	gene_id "MSTRG.31952"; transcript_id "MSTRG.31952.36"; exon_number "5";
chr11	StringTie	exon	59792107	59792215	1000	+	.	gene_id "MSTRG.31952"; transcript_id "MSTRG.31952.36"; exon_number "6";
chr11	StringTie	exon	59793099	59793172	1000	+	.	gene_id "MSTRG.31952"; transcript_id "MSTRG.31952.36"; exon_number "7";
chr11	StringTie	exon	59793380	59793514	1000	+	.	gene_id "MSTRG.31952"; transcript_id "MSTRG.31952.36"; exon_number "8";
chr11	StringTie	exon	59795372	59795482	1000	+	.	gene_id "MSTRG.31952"; transcript_id "MSTRG.31952.36"; exon_number "9";
chr11	StringTie	exon	59797283	59797396	1000	+	.	gene_id "MSTRG.31952"; transcript_id "MSTRG.31952.36"; exon_number "10";
chr11	StringTie	exon	59800855	59806138	1000	+	.	gene_id "MSTRG.31952"; transcript_id "MSTRG.31952.36"; exon_number "11";
chr11	StringTie	transcript	59755012	59802725	1000	+	.	gene_id "MSTRG.31952"; transcript_id "MSTRG.31952.37";
chr11	StringTie	exon	59755012	59755635	1000	+	.	gene_id "MSTRG.31952"; transcript_id "MSTRG.31952.37"; exon_number "1";
chr11	StringTie	exon	59772578	59773294	1000	+	.	gene_id "MSTRG.31952"; transcript_id "MSTRG.31952.37"; exon_number "2";
chr11	StringTie	exon	59787037	59787136	1000	+	.	gene_id "MSTRG.31952"; transcript_id "MSTRG.31952.37"; exon_number "3";
chr11	StringTie	exon	59788873	59788947	1000	+	.	gene_id "MSTRG.31952"; transcript_id "MSTRG.31952.37"; exon_number "4";
chr11	StringTie	exon	59790519	59790586	1000	+	.	gene_id "MSTRG.31952"; transcript_id "MSTRG.31952.37"; exon_number "5";
chr11	StringTie	exon	59792107	59792215	1000	+	.	gene_id "MSTRG.31952"; transcript_id "MSTRG.31952.37"; exon_number "6";
chr11	StringTie	exon	59793099	59793172	1000	+	.	gene_id "MSTRG.31952"; transcript_id "MSTRG.31952.37"; exon_number "7";
chr11	StringTie	exon	59793380	59793514	1000	+	.	gene_id "MSTRG.31952"; transcript_id "MSTRG.31952.37"; exon_number "8";
chr11	StringTie	exon	59795372	59795482	1000	+	.	gene_id "MSTRG.31952"; transcript_id "MSTRG.31952.37"; exon_number "9";
chr11	StringTie	exon	59797283	59797396	1000	+	.	gene_id "MSTRG.31952"; transcript_id "MSTRG.31952.37"; exon_number "10";
chr11	StringTie	exon	59800855	59802725	1000	+	.	gene_id "MSTRG.31952"; transcript_id "MSTRG.31952.37"; exon_number "11";
chr11	StringTie	transcript	59755013	59805832	1000	+	.	gene_id "MSTRG.31952"; transcript_id "MSTRG.31952.38";
chr11	StringTie	exon	59755013	59755656	1000	+	.	gene_id "MSTRG.31952"; transcript_id "MSTRG.31952.38"; exon_number "1";
chr11	StringTie	exon	59773211	59773294	1000	+	.	gene_id "MSTRG.31952"; transcript_id "MSTRG.31952.38"; exon_number "2";
chr11	StringTie	exon	59787037	59787136	1000	+	.	gene_id "MSTRG.31952"; transcript_id "MSTRG.31952.38"; exon_number "3";
chr11	StringTie	exon	59788873	59788947	1000	+	.	gene_id "MSTRG.31952"; transcript_id "MSTRG.31952.38"; exon_number "4";
chr11	StringTie	exon	59790519	59790586	1000	+	.	gene_id "MSTRG.31952"; transcript_id "MSTRG.31952.38"; exon_number "5";
chr11	StringTie	exon	59792107	59792215	1000	+	.	gene_id "MSTRG.31952"; transcript_id "MSTRG.31952.38"; exon_number "6";
chr11	StringTie	exon	59793099	59793172	1000	+	.	gene_id "MSTRG.31952"; transcript_id "MSTRG.31952.38"; exon_number "7";
chr11	StringTie	exon	59793380	59793514	1000	+	.	gene_id "MSTRG.31952"; transcript_id "MSTRG.31952.38"; exon_number "8";
chr11	StringTie	exon	59795372	59795482	1000	+	.	gene_id "MSTRG.31952"; transcript_id "MSTRG.31952.38"; exon_number "9";
chr11	StringTie	exon	59797283	59797396	1000	+	.	gene_id "MSTRG.31952"; transcript_id "MSTRG.31952.38"; exon_number "10";
chr11	StringTie	exon	59800855	59805832	1000	+	.	gene_id "MSTRG.31952"; transcript_id "MSTRG.31952.38"; exon_number "11";
chr11	StringTie	transcript	59755014	59802712	1000	+	.	gene_id "MSTRG.31952"; transcript_id "MSTRG.31952.39";
chr11	StringTie	exon	59755014	59755635	1000	+	.	gene_id "MSTRG.31952"; transcript_id "MSTRG.31952.39"; exon_number "1";
chr11	StringTie	exon	59773211	59773294	1000	+	.	gene_id "MSTRG.31952"; transcript_id "MSTRG.31952.39"; exon_number "2";
chr11	StringTie	exon	59787037	59787136	1000	+	.	gene_id "MSTRG.31952"; transcript_id "MSTRG.31952.39"; exon_number "3";
chr11	StringTie	exon	59788873	59788947	1000	+	.	gene_id "MSTRG.31952"; transcript_id "MSTRG.31952.39"; exon_number "4";
chr11	StringTie	exon	59790519	59790586	1000	+	.	gene_id "MSTRG.31952"; transcript_id "MSTRG.31952.39"; exon_number "5";
chr11	StringTie	exon	59792107	59792215	1000	+	.	gene_id "MSTRG.31952"; transcript_id "MSTRG.31952.39"; exon_number "6";
chr11	StringTie	exon	59793099	59793172	1000	+	.	gene_id "MSTRG.31952"; transcript_id "MSTRG.31952.39"; exon_number "7";
chr11	StringTie	exon	59793380	59793514	1000	+	.	gene_id "MSTRG.31952"; transcript_id "MSTRG.31952.39"; exon_number "8";
chr11	StringTie	exon	59800855	59802712	1000	+	.	gene_id "MSTRG.31952"; transcript_id "MSTRG.31952.39"; exon_number "9";
chr11	StringTie	transcript	59754611	59806091	1000	+	.	gene_id "MSTRG.31952"; transcript_id "MSTRG.31952.4";
chr11	StringTie	exon	59754611	59754680	1000	+	.	gene_id "MSTRG.31952"; transcript_id "MSTRG.31952.4"; exon_number "1";
chr11	StringTie	exon	59755061	59755635	1000	+	.	gene_id "MSTRG.31952"; transcript_id "MSTRG.31952.4"; exon_number "2";
chr11	StringTie	exon	59773211	59773294	1000	+	.	gene_id "MSTRG.31952"; transcript_id "MSTRG.31952.4"; exon_number "3";
chr11	StringTie	exon	59787037	59787136	1000	+	.	gene_id "MSTRG.31952"; transcript_id "MSTRG.31952.4"; exon_number "4";
chr11	StringTie	exon	59788873	59788947	1000	+	.	gene_id "MSTRG.31952"; transcript_id "MSTRG.31952.4"; exon_number "5";
chr11	StringTie	exon	59790519	59790586	1000	+	.	gene_id "MSTRG.31952"; transcript_id "MSTRG.31952.4"; exon_number "6";
chr11	StringTie	exon	59792107	59792215	1000	+	.	gene_id "MSTRG.31952"; transcript_id "MSTRG.31952.4"; exon_number "7";
chr11	StringTie	exon	59793099	59793172	1000	+	.	gene_id "MSTRG.31952"; transcript_id "MSTRG.31952.4"; exon_number "8";
chr11	StringTie	exon	59793380	59793514	1000	+	.	gene_id "MSTRG.31952"; transcript_id "MSTRG.31952.4"; exon_number "9";
chr11	StringTie	exon	59795372	59795482	1000	+	.	gene_id "MSTRG.31952"; transcript_id "MSTRG.31952.4"; exon_number "10";
chr11	StringTie	exon	59797283	59797396	1000	+	.	gene_id "MSTRG.31952"; transcript_id "MSTRG.31952.4"; exon_number "11";
chr11	StringTie	exon	59800855	59806091	1000	+	.	gene_id "MSTRG.31952"; transcript_id "MSTRG.31952.4"; exon_number "12";
chr11	StringTie	transcript	59755023	59806090	1000	+	.	gene_id "MSTRG.31952"; transcript_id "MSTRG.31952.40";
chr11	StringTie	exon	59755023	59755635	1000	+	.	gene_id "MSTRG.31952"; transcript_id "MSTRG.31952.40"; exon_number "1";
chr11	StringTie	exon	59773211	59773294	1000	+	.	gene_id "MSTRG.31952"; transcript_id "MSTRG.31952.40"; exon_number "2";
chr11	StringTie	exon	59788873	59788947	1000	+	.	gene_id "MSTRG.31952"; transcript_id "MSTRG.31952.40"; exon_number "3";
chr11	StringTie	exon	59790519	59790586	1000	+	.	gene_id "MSTRG.31952"; transcript_id "MSTRG.31952.40"; exon_number "4";
chr11	StringTie	exon	59792107	59792215	1000	+	.	gene_id "MSTRG.31952"; transcript_id "MSTRG.31952.40"; exon_number "5";
chr11	StringTie	exon	59793099	59793172	1000	+	.	gene_id "MSTRG.31952"; transcript_id "MSTRG.31952.40"; exon_number "6";
chr11	StringTie	exon	59793380	59793514	1000	+	.	gene_id "MSTRG.31952"; transcript_id "MSTRG.31952.40"; exon_number "7";
chr11	StringTie	exon	59795372	59795482	1000	+	.	gene_id "MSTRG.31952"; transcript_id "MSTRG.31952.40"; exon_number "8";
chr11	StringTie	exon	59797283	59797396	1000	+	.	gene_id "MSTRG.31952"; transcript_id "MSTRG.31952.40"; exon_number "9";
chr11	StringTie	exon	59803218	59803300	1000	+	.	gene_id "MSTRG.31952"; transcript_id "MSTRG.31952.40"; exon_number "10";
chr11	StringTie	exon	59803840	59806090	1000	+	.	gene_id "MSTRG.31952"; transcript_id "MSTRG.31952.40"; exon_number "11";
chr11	StringTie	transcript	59755028	59802861	1000	+	.	gene_id "MSTRG.31952"; transcript_id "MSTRG.31952.41";
chr11	StringTie	exon	59755028	59755234	1000	+	.	gene_id "MSTRG.31952"; transcript_id "MSTRG.31952.41"; exon_number "1";
chr11	StringTie	exon	59773211	59773294	1000	+	.	gene_id "MSTRG.31952"; transcript_id "MSTRG.31952.41"; exon_number "2";
chr11	StringTie	exon	59787037	59787136	1000	+	.	gene_id "MSTRG.31952"; transcript_id "MSTRG.31952.41"; exon_number "3";
chr11	StringTie	exon	59788873	59788947	1000	+	.	gene_id "MSTRG.31952"; transcript_id "MSTRG.31952.41"; exon_number "4";
chr11	StringTie	exon	59790519	59790586	1000	+	.	gene_id "MSTRG.31952"; transcript_id "MSTRG.31952.41"; exon_number "5";
chr11	StringTie	exon	59792107	59792215	1000	+	.	gene_id "MSTRG.31952"; transcript_id "MSTRG.31952.41"; exon_number "6";
chr11	StringTie	exon	59793099	59793172	1000	+	.	gene_id "MSTRG.31952"; transcript_id "MSTRG.31952.41"; exon_number "7";
chr11	StringTie	exon	59793380	59793514	1000	+	.	gene_id "MSTRG.31952"; transcript_id "MSTRG.31952.41"; exon_number "8";
chr11	StringTie	exon	59795372	59795482	1000	+	.	gene_id "MSTRG.31952"; transcript_id "MSTRG.31952.41"; exon_number "9";
chr11	StringTie	exon	59797283	59797396	1000	+	.	gene_id "MSTRG.31952"; transcript_id "MSTRG.31952.41"; exon_number "10";
chr11	StringTie	exon	59800855	59802861	1000	+	.	gene_id "MSTRG.31952"; transcript_id "MSTRG.31952.41"; exon_number "11";
chr11	StringTie	transcript	59755038	59805878	1000	+	.	gene_id "MSTRG.31952"; transcript_id "MSTRG.31952.42";
chr11	StringTie	exon	59755038	59755234	1000	+	.	gene_id "MSTRG.31952"; transcript_id "MSTRG.31952.42"; exon_number "1";
chr11	StringTie	exon	59755492	59755635	1000	+	.	gene_id "MSTRG.31952"; transcript_id "MSTRG.31952.42"; exon_number "2";
chr11	StringTie	exon	59773211	59773294	1000	+	.	gene_id "MSTRG.31952"; transcript_id "MSTRG.31952.42"; exon_number "3";
chr11	StringTie	exon	59787037	59787136	1000	+	.	gene_id "MSTRG.31952"; transcript_id "MSTRG.31952.42"; exon_number "4";
chr11	StringTie	exon	59788873	59788947	1000	+	.	gene_id "MSTRG.31952"; transcript_id "MSTRG.31952.42"; exon_number "5";
chr11	StringTie	exon	59790519	59790586	1000	+	.	gene_id "MSTRG.31952"; transcript_id "MSTRG.31952.42"; exon_number "6";
chr11	StringTie	exon	59792107	59792215	1000	+	.	gene_id "MSTRG.31952"; transcript_id "MSTRG.31952.42"; exon_number "7";
chr11	StringTie	exon	59793099	59793172	1000	+	.	gene_id "MSTRG.31952"; transcript_id "MSTRG.31952.42"; exon_number "8";
chr11	StringTie	exon	59793380	59793514	1000	+	.	gene_id "MSTRG.31952"; transcript_id "MSTRG.31952.42"; exon_number "9";
chr11	StringTie	exon	59795372	59795482	1000	+	.	gene_id "MSTRG.31952"; transcript_id "MSTRG.31952.42"; exon_number "10";
chr11	StringTie	exon	59797283	59797396	1000	+	.	gene_id "MSTRG.31952"; transcript_id "MSTRG.31952.42"; exon_number "11";
chr11	StringTie	exon	59800855	59805878	1000	+	.	gene_id "MSTRG.31952"; transcript_id "MSTRG.31952.42"; exon_number "12";
chr11	StringTie	transcript	59755039	59802812	1000	+	.	gene_id "MSTRG.31952"; transcript_id "MSTRG.31952.43";
chr11	StringTie	exon	59755039	59755494	1000	+	.	gene_id "MSTRG.31952"; transcript_id "MSTRG.31952.43"; exon_number "1";
chr11	StringTie	exon	59755528	59755635	1000	+	.	gene_id "MSTRG.31952"; transcript_id "MSTRG.31952.43"; exon_number "2";
chr11	StringTie	exon	59773211	59773294	1000	+	.	gene_id "MSTRG.31952"; transcript_id "MSTRG.31952.43"; exon_number "3";
chr11	StringTie	exon	59787037	59787136	1000	+	.	gene_id "MSTRG.31952"; transcript_id "MSTRG.31952.43"; exon_number "4";
chr11	StringTie	exon	59788873	59788947	1000	+	.	gene_id "MSTRG.31952"; transcript_id "MSTRG.31952.43"; exon_number "5";
chr11	StringTie	exon	59790519	59790586	1000	+	.	gene_id "MSTRG.31952"; transcript_id "MSTRG.31952.43"; exon_number "6";
chr11	StringTie	exon	59792107	59792215	1000	+	.	gene_id "MSTRG.31952"; transcript_id "MSTRG.31952.43"; exon_number "7";
chr11	StringTie	exon	59793099	59793172	1000	+	.	gene_id "MSTRG.31952"; transcript_id "MSTRG.31952.43"; exon_number "8";
chr11	StringTie	exon	59793380	59793514	1000	+	.	gene_id "MSTRG.31952"; transcript_id "MSTRG.31952.43"; exon_number "9";
chr11	StringTie	exon	59795372	59795482	1000	+	.	gene_id "MSTRG.31952"; transcript_id "MSTRG.31952.43"; exon_number "10";
chr11	StringTie	exon	59797283	59797396	1000	+	.	gene_id "MSTRG.31952"; transcript_id "MSTRG.31952.43"; exon_number "11";
chr11	StringTie	exon	59799675	59799803	1000	+	.	gene_id "MSTRG.31952"; transcript_id "MSTRG.31952.43"; exon_number "12";
chr11	StringTie	exon	59800855	59802812	1000	+	.	gene_id "MSTRG.31952"; transcript_id "MSTRG.31952.43"; exon_number "13";
chr11	StringTie	transcript	59755061	59806022	1000	+	.	gene_id "MSTRG.31952"; transcript_id "MSTRG.31952.45";
chr11	StringTie	exon	59755061	59755635	1000	+	.	gene_id "MSTRG.31952"; transcript_id "MSTRG.31952.45"; exon_number "1";
chr11	StringTie	exon	59773211	59773294	1000	+	.	gene_id "MSTRG.31952"; transcript_id "MSTRG.31952.45"; exon_number "2";
chr11	StringTie	exon	59787037	59787136	1000	+	.	gene_id "MSTRG.31952"; transcript_id "MSTRG.31952.45"; exon_number "3";
chr11	StringTie	exon	59788873	59788947	1000	+	.	gene_id "MSTRG.31952"; transcript_id "MSTRG.31952.45"; exon_number "4";
chr11	StringTie	exon	59790519	59790586	1000	+	.	gene_id "MSTRG.31952"; transcript_id "MSTRG.31952.45"; exon_number "5";
chr11	StringTie	exon	59792128	59792215	1000	+	.	gene_id "MSTRG.31952"; transcript_id "MSTRG.31952.45"; exon_number "6";
chr11	StringTie	exon	59793099	59793172	1000	+	.	gene_id "MSTRG.31952"; transcript_id "MSTRG.31952.45"; exon_number "7";
chr11	StringTie	exon	59793380	59793514	1000	+	.	gene_id "MSTRG.31952"; transcript_id "MSTRG.31952.45"; exon_number "8";
chr11	StringTie	exon	59795372	59795482	1000	+	.	gene_id "MSTRG.31952"; transcript_id "MSTRG.31952.45"; exon_number "9";
chr11	StringTie	exon	59797283	59797396	1000	+	.	gene_id "MSTRG.31952"; transcript_id "MSTRG.31952.45"; exon_number "10";
chr11	StringTie	exon	59799675	59803300	1000	+	.	gene_id "MSTRG.31952"; transcript_id "MSTRG.31952.45"; exon_number "11";
chr11	StringTie	exon	59803840	59806022	1000	+	.	gene_id "MSTRG.31952"; transcript_id "MSTRG.31952.45"; exon_number "12";
chr11	StringTie	transcript	59755062	59802754	1000	+	.	gene_id "MSTRG.31952"; transcript_id "MSTRG.31952.46";
chr11	StringTie	exon	59755062	59755635	1000	+	.	gene_id "MSTRG.31952"; transcript_id "MSTRG.31952.46"; exon_number "1";
chr11	StringTie	exon	59773211	59773294	1000	+	.	gene_id "MSTRG.31952"; transcript_id "MSTRG.31952.46"; exon_number "2";
chr11	StringTie	exon	59788873	59788947	1000	+	.	gene_id "MSTRG.31952"; transcript_id "MSTRG.31952.46"; exon_number "3";
chr11	StringTie	exon	59790519	59790586	1000	+	.	gene_id "MSTRG.31952"; transcript_id "MSTRG.31952.46"; exon_number "4";
chr11	StringTie	exon	59792107	59792215	1000	+	.	gene_id "MSTRG.31952"; transcript_id "MSTRG.31952.46"; exon_number "5";
chr11	StringTie	exon	59793099	59793172	1000	+	.	gene_id "MSTRG.31952"; transcript_id "MSTRG.31952.46"; exon_number "6";
chr11	StringTie	exon	59793380	59793514	1000	+	.	gene_id "MSTRG.31952"; transcript_id "MSTRG.31952.46"; exon_number "7";
chr11	StringTie	exon	59797283	59797396	1000	+	.	gene_id "MSTRG.31952"; transcript_id "MSTRG.31952.46"; exon_number "8";
chr11	StringTie	exon	59800855	59802754	1000	+	.	gene_id "MSTRG.31952"; transcript_id "MSTRG.31952.46"; exon_number "9";
chr11	StringTie	transcript	59755094	59805928	1000	+	.	gene_id "MSTRG.31952"; transcript_id "MSTRG.31952.47";
chr11	StringTie	exon	59755094	59755635	1000	+	.	gene_id "MSTRG.31952"; transcript_id "MSTRG.31952.47"; exon_number "1";
chr11	StringTie	exon	59773217	59773294	1000	+	.	gene_id "MSTRG.31952"; transcript_id "MSTRG.31952.47"; exon_number "2";
chr11	StringTie	exon	59787037	59787136	1000	+	.	gene_id "MSTRG.31952"; transcript_id "MSTRG.31952.47"; exon_number "3";
chr11	StringTie	exon	59788873	59788947	1000	+	.	gene_id "MSTRG.31952"; transcript_id "MSTRG.31952.47"; exon_number "4";
chr11	StringTie	exon	59790519	59790586	1000	+	.	gene_id "MSTRG.31952"; transcript_id "MSTRG.31952.47"; exon_number "5";
chr11	StringTie	exon	59792107	59792215	1000	+	.	gene_id "MSTRG.31952"; transcript_id "MSTRG.31952.47"; exon_number "6";
chr11	StringTie	exon	59793099	59793172	1000	+	.	gene_id "MSTRG.31952"; transcript_id "MSTRG.31952.47"; exon_number "7";
chr11	StringTie	exon	59793380	59793514	1000	+	.	gene_id "MSTRG.31952"; transcript_id "MSTRG.31952.47"; exon_number "8";
chr11	StringTie	exon	59795372	59795482	1000	+	.	gene_id "MSTRG.31952"; transcript_id "MSTRG.31952.47"; exon_number "9";
chr11	StringTie	exon	59797283	59797396	1000	+	.	gene_id "MSTRG.31952"; transcript_id "MSTRG.31952.47"; exon_number "10";
chr11	StringTie	exon	59799675	59805928	1000	+	.	gene_id "MSTRG.31952"; transcript_id "MSTRG.31952.47"; exon_number "11";
chr11	StringTie	transcript	59755119	59802788	1000	+	.	gene_id "MSTRG.31952"; transcript_id "MSTRG.31952.48";
chr11	StringTie	exon	59755119	59755494	1000	+	.	gene_id "MSTRG.31952"; transcript_id "MSTRG.31952.48"; exon_number "1";
chr11	StringTie	exon	59755528	59755635	1000	+	.	gene_id "MSTRG.31952"; transcript_id "MSTRG.31952.48"; exon_number "2";
chr11	StringTie	exon	59773211	59773294	1000	+	.	gene_id "MSTRG.31952"; transcript_id "MSTRG.31952.48"; exon_number "3";
chr11	StringTie	exon	59788873	59788947	1000	+	.	gene_id "MSTRG.31952"; transcript_id "MSTRG.31952.48"; exon_number "4";
chr11	StringTie	exon	59790519	59790586	1000	+	.	gene_id "MSTRG.31952"; transcript_id "MSTRG.31952.48"; exon_number "5";
chr11	StringTie	exon	59792107	59792215	1000	+	.	gene_id "MSTRG.31952"; transcript_id "MSTRG.31952.48"; exon_number "6";
chr11	StringTie	exon	59793099	59793172	1000	+	.	gene_id "MSTRG.31952"; transcript_id "MSTRG.31952.48"; exon_number "7";
chr11	StringTie	exon	59793380	59793514	1000	+	.	gene_id "MSTRG.31952"; transcript_id "MSTRG.31952.48"; exon_number "8";
chr11	StringTie	exon	59795372	59795482	1000	+	.	gene_id "MSTRG.31952"; transcript_id "MSTRG.31952.48"; exon_number "9";
chr11	StringTie	exon	59797283	59797396	1000	+	.	gene_id "MSTRG.31952"; transcript_id "MSTRG.31952.48"; exon_number "10";
chr11	StringTie	exon	59799675	59802788	1000	+	.	gene_id "MSTRG.31952"; transcript_id "MSTRG.31952.48"; exon_number "11";
chr11	StringTie	transcript	59755123	59805944	1000	+	.	gene_id "MSTRG.31952"; transcript_id "MSTRG.31952.49";
chr11	StringTie	exon	59755123	59755635	1000	+	.	gene_id "MSTRG.31952"; transcript_id "MSTRG.31952.49"; exon_number "1";
chr11	StringTie	exon	59773211	59773294	1000	+	.	gene_id "MSTRG.31952"; transcript_id "MSTRG.31952.49"; exon_number "2";
chr11	StringTie	exon	59787037	59787136	1000	+	.	gene_id "MSTRG.31952"; transcript_id "MSTRG.31952.49"; exon_number "3";
chr11	StringTie	exon	59788873	59788947	1000	+	.	gene_id "MSTRG.31952"; transcript_id "MSTRG.31952.49"; exon_number "4";
chr11	StringTie	exon	59790519	59790586	1000	+	.	gene_id "MSTRG.31952"; transcript_id "MSTRG.31952.49"; exon_number "5";
chr11	StringTie	exon	59792107	59792215	1000	+	.	gene_id "MSTRG.31952"; transcript_id "MSTRG.31952.49"; exon_number "6";
chr11	StringTie	exon	59793099	59793172	1000	+	.	gene_id "MSTRG.31952"; transcript_id "MSTRG.31952.49"; exon_number "7";
chr11	StringTie	exon	59793380	59793514	1000	+	.	gene_id "MSTRG.31952"; transcript_id "MSTRG.31952.49"; exon_number "8";
chr11	StringTie	exon	59795372	59795482	1000	+	.	gene_id "MSTRG.31952"; transcript_id "MSTRG.31952.49"; exon_number "9";
chr11	StringTie	exon	59797283	59797396	1000	+	.	gene_id "MSTRG.31952"; transcript_id "MSTRG.31952.49"; exon_number "10";
chr11	StringTie	exon	59800855	59803300	1000	+	.	gene_id "MSTRG.31952"; transcript_id "MSTRG.31952.49"; exon_number "11";
chr11	StringTie	exon	59804295	59805944	1000	+	.	gene_id "MSTRG.31952"; transcript_id "MSTRG.31952.49"; exon_number "12";
chr11	StringTie	transcript	59754652	59806131	1000	+	.	gene_id "MSTRG.31952"; transcript_id "MSTRG.31952.5";
chr11	StringTie	exon	59754652	59754758	1000	+	.	gene_id "MSTRG.31952"; transcript_id "MSTRG.31952.5"; exon_number "1";
chr11	StringTie	exon	59755061	59755635	1000	+	.	gene_id "MSTRG.31952"; transcript_id "MSTRG.31952.5"; exon_number "2";
chr11	StringTie	exon	59773211	59773294	1000	+	.	gene_id "MSTRG.31952"; transcript_id "MSTRG.31952.5"; exon_number "3";
chr11	StringTie	exon	59787037	59787136	1000	+	.	gene_id "MSTRG.31952"; transcript_id "MSTRG.31952.5"; exon_number "4";
chr11	StringTie	exon	59788873	59788947	1000	+	.	gene_id "MSTRG.31952"; transcript_id "MSTRG.31952.5"; exon_number "5";
chr11	StringTie	exon	59790519	59790586	1000	+	.	gene_id "MSTRG.31952"; transcript_id "MSTRG.31952.5"; exon_number "6";
chr11	StringTie	exon	59792107	59792215	1000	+	.	gene_id "MSTRG.31952"; transcript_id "MSTRG.31952.5"; exon_number "7";
chr11	StringTie	exon	59793099	59793172	1000	+	.	gene_id "MSTRG.31952"; transcript_id "MSTRG.31952.5"; exon_number "8";
chr11	StringTie	exon	59793380	59793514	1000	+	.	gene_id "MSTRG.31952"; transcript_id "MSTRG.31952.5"; exon_number "9";
chr11	StringTie	exon	59795372	59795482	1000	+	.	gene_id "MSTRG.31952"; transcript_id "MSTRG.31952.5"; exon_number "10";
chr11	StringTie	exon	59797283	59797396	1000	+	.	gene_id "MSTRG.31952"; transcript_id "MSTRG.31952.5"; exon_number "11";
chr11	StringTie	exon	59800855	59806131	1000	+	.	gene_id "MSTRG.31952"; transcript_id "MSTRG.31952.5"; exon_number "12";
chr11	StringTie	transcript	59755376	59806057	1000	+	.	gene_id "MSTRG.31952"; transcript_id "MSTRG.31952.50";
chr11	StringTie	exon	59755376	59755635	1000	+	.	gene_id "MSTRG.31952"; transcript_id "MSTRG.31952.50"; exon_number "1";
chr11	StringTie	exon	59773211	59773294	1000	+	.	gene_id "MSTRG.31952"; transcript_id "MSTRG.31952.50"; exon_number "2";
chr11	StringTie	exon	59788873	59788947	1000	+	.	gene_id "MSTRG.31952"; transcript_id "MSTRG.31952.50"; exon_number "3";
chr11	StringTie	exon	59790519	59790586	1000	+	.	gene_id "MSTRG.31952"; transcript_id "MSTRG.31952.50"; exon_number "4";
chr11	StringTie	exon	59792107	59792215	1000	+	.	gene_id "MSTRG.31952"; transcript_id "MSTRG.31952.50"; exon_number "5";
chr11	StringTie	exon	59793099	59793172	1000	+	.	gene_id "MSTRG.31952"; transcript_id "MSTRG.31952.50"; exon_number "6";
chr11	StringTie	exon	59793380	59793514	1000	+	.	gene_id "MSTRG.31952"; transcript_id "MSTRG.31952.50"; exon_number "7";
chr11	StringTie	exon	59795602	59795712	1000	+	.	gene_id "MSTRG.31952"; transcript_id "MSTRG.31952.50"; exon_number "8";
chr11	StringTie	exon	59800855	59803300	1000	+	.	gene_id "MSTRG.31952"; transcript_id "MSTRG.31952.50"; exon_number "9";
chr11	StringTie	exon	59803840	59806057	1000	+	.	gene_id "MSTRG.31952"; transcript_id "MSTRG.31952.50"; exon_number "10";
chr11	StringTie	transcript	59755417	59802728	1000	+	.	gene_id "MSTRG.31952"; transcript_id "MSTRG.31952.53";
chr11	StringTie	exon	59755417	59755635	1000	+	.	gene_id "MSTRG.31952"; transcript_id "MSTRG.31952.53"; exon_number "1";
chr11	StringTie	exon	59773217	59773294	1000	+	.	gene_id "MSTRG.31952"; transcript_id "MSTRG.31952.53"; exon_number "2";
chr11	StringTie	exon	59787037	59787136	1000	+	.	gene_id "MSTRG.31952"; transcript_id "MSTRG.31952.53"; exon_number "3";
chr11	StringTie	exon	59788873	59788947	1000	+	.	gene_id "MSTRG.31952"; transcript_id "MSTRG.31952.53"; exon_number "4";
chr11	StringTie	exon	59790519	59790586	1000	+	.	gene_id "MSTRG.31952"; transcript_id "MSTRG.31952.53"; exon_number "5";
chr11	StringTie	exon	59792107	59792215	1000	+	.	gene_id "MSTRG.31952"; transcript_id "MSTRG.31952.53"; exon_number "6";
chr11	StringTie	exon	59793099	59793172	1000	+	.	gene_id "MSTRG.31952"; transcript_id "MSTRG.31952.53"; exon_number "7";
chr11	StringTie	exon	59793380	59793514	1000	+	.	gene_id "MSTRG.31952"; transcript_id "MSTRG.31952.53"; exon_number "8";
chr11	StringTie	exon	59795372	59795482	1000	+	.	gene_id "MSTRG.31952"; transcript_id "MSTRG.31952.53"; exon_number "9";
chr11	StringTie	exon	59797283	59797396	1000	+	.	gene_id "MSTRG.31952"; transcript_id "MSTRG.31952.53"; exon_number "10";
chr11	StringTie	exon	59800855	59802728	1000	+	.	gene_id "MSTRG.31952"; transcript_id "MSTRG.31952.53"; exon_number "11";
chr11	StringTie	transcript	59755439	59806005	1000	+	.	gene_id "MSTRG.31952"; transcript_id "MSTRG.31952.54";
chr11	StringTie	exon	59755439	59755635	1000	+	.	gene_id "MSTRG.31952"; transcript_id "MSTRG.31952.54"; exon_number "1";
chr11	StringTie	exon	59773217	59773294	1000	+	.	gene_id "MSTRG.31952"; transcript_id "MSTRG.31952.54"; exon_number "2";
chr11	StringTie	exon	59787037	59787136	1000	+	.	gene_id "MSTRG.31952"; transcript_id "MSTRG.31952.54"; exon_number "3";
chr11	StringTie	exon	59788873	59788947	1000	+	.	gene_id "MSTRG.31952"; transcript_id "MSTRG.31952.54"; exon_number "4";
chr11	StringTie	exon	59790519	59790586	1000	+	.	gene_id "MSTRG.31952"; transcript_id "MSTRG.31952.54"; exon_number "5";
chr11	StringTie	exon	59792107	59792215	1000	+	.	gene_id "MSTRG.31952"; transcript_id "MSTRG.31952.54"; exon_number "6";
chr11	StringTie	exon	59793099	59793172	1000	+	.	gene_id "MSTRG.31952"; transcript_id "MSTRG.31952.54"; exon_number "7";
chr11	StringTie	exon	59793380	59793514	1000	+	.	gene_id "MSTRG.31952"; transcript_id "MSTRG.31952.54"; exon_number "8";
chr11	StringTie	exon	59795372	59795482	1000	+	.	gene_id "MSTRG.31952"; transcript_id "MSTRG.31952.54"; exon_number "9";
chr11	StringTie	exon	59797283	59797396	1000	+	.	gene_id "MSTRG.31952"; transcript_id "MSTRG.31952.54"; exon_number "10";
chr11	StringTie	exon	59799675	59799806	1000	+	.	gene_id "MSTRG.31952"; transcript_id "MSTRG.31952.54"; exon_number "11";
chr11	StringTie	exon	59800855	59806005	1000	+	.	gene_id "MSTRG.31952"; transcript_id "MSTRG.31952.54"; exon_number "12";
chr11	StringTie	transcript	59755472	59802713	1000	+	.	gene_id "MSTRG.31952"; transcript_id "MSTRG.31952.57";
chr11	StringTie	exon	59755472	59755635	1000	+	.	gene_id "MSTRG.31952"; transcript_id "MSTRG.31952.57"; exon_number "1";
chr11	StringTie	exon	59773211	59773294	1000	+	.	gene_id "MSTRG.31952"; transcript_id "MSTRG.31952.57"; exon_number "2";
chr11	StringTie	exon	59787037	59787136	1000	+	.	gene_id "MSTRG.31952"; transcript_id "MSTRG.31952.57"; exon_number "3";
chr11	StringTie	exon	59788873	59788947	1000	+	.	gene_id "MSTRG.31952"; transcript_id "MSTRG.31952.57"; exon_number "4";
chr11	StringTie	exon	59790519	59790586	1000	+	.	gene_id "MSTRG.31952"; transcript_id "MSTRG.31952.57"; exon_number "5";
chr11	StringTie	exon	59792107	59792215	1000	+	.	gene_id "MSTRG.31952"; transcript_id "MSTRG.31952.57"; exon_number "6";
chr11	StringTie	exon	59793099	59793172	1000	+	.	gene_id "MSTRG.31952"; transcript_id "MSTRG.31952.57"; exon_number "7";
chr11	StringTie	exon	59793380	59793514	1000	+	.	gene_id "MSTRG.31952"; transcript_id "MSTRG.31952.57"; exon_number "8";
chr11	StringTie	exon	59797283	59797396	1000	+	.	gene_id "MSTRG.31952"; transcript_id "MSTRG.31952.57"; exon_number "9";
chr11	StringTie	exon	59799675	59799803	1000	+	.	gene_id "MSTRG.31952"; transcript_id "MSTRG.31952.57"; exon_number "10";
chr11	StringTie	exon	59800855	59802713	1000	+	.	gene_id "MSTRG.31952"; transcript_id "MSTRG.31952.57"; exon_number "11";
chr11	StringTie	transcript	59768701	59806118	1000	+	.	gene_id "MSTRG.31952"; transcript_id "MSTRG.31952.58";
chr11	StringTie	exon	59768701	59769715	1000	+	.	gene_id "MSTRG.31952"; transcript_id "MSTRG.31952.58"; exon_number "1";
chr11	StringTie	exon	59773211	59773294	1000	+	.	gene_id "MSTRG.31952"; transcript_id "MSTRG.31952.58"; exon_number "2";
chr11	StringTie	exon	59787037	59787136	1000	+	.	gene_id "MSTRG.31952"; transcript_id "MSTRG.31952.58"; exon_number "3";
chr11	StringTie	exon	59788873	59788947	1000	+	.	gene_id "MSTRG.31952"; transcript_id "MSTRG.31952.58"; exon_number "4";
chr11	StringTie	exon	59790519	59790586	1000	+	.	gene_id "MSTRG.31952"; transcript_id "MSTRG.31952.58"; exon_number "5";
chr11	StringTie	exon	59792107	59792215	1000	+	.	gene_id "MSTRG.31952"; transcript_id "MSTRG.31952.58"; exon_number "6";
chr11	StringTie	exon	59793099	59793172	1000	+	.	gene_id "MSTRG.31952"; transcript_id "MSTRG.31952.58"; exon_number "7";
chr11	StringTie	exon	59793380	59793514	1000	+	.	gene_id "MSTRG.31952"; transcript_id "MSTRG.31952.58"; exon_number "8";
chr11	StringTie	exon	59795372	59795482	1000	+	.	gene_id "MSTRG.31952"; transcript_id "MSTRG.31952.58"; exon_number "9";
chr11	StringTie	exon	59797283	59797396	1000	+	.	gene_id "MSTRG.31952"; transcript_id "MSTRG.31952.58"; exon_number "10";
chr11	StringTie	exon	59800855	59803300	1000	+	.	gene_id "MSTRG.31952"; transcript_id "MSTRG.31952.58"; exon_number "11";
chr11	StringTie	exon	59803840	59806118	1000	+	.	gene_id "MSTRG.31952"; transcript_id "MSTRG.31952.58"; exon_number "12";
chr11	StringTie	transcript	59769612	59805799	1000	+	.	gene_id "MSTRG.31952"; transcript_id "MSTRG.31952.59";
chr11	StringTie	exon	59769612	59769715	1000	+	.	gene_id "MSTRG.31952"; transcript_id "MSTRG.31952.59"; exon_number "1";
chr11	StringTie	exon	59773217	59773294	1000	+	.	gene_id "MSTRG.31952"; transcript_id "MSTRG.31952.59"; exon_number "2";
chr11	StringTie	exon	59787037	59787136	1000	+	.	gene_id "MSTRG.31952"; transcript_id "MSTRG.31952.59"; exon_number "3";
chr11	StringTie	exon	59788873	59788947	1000	+	.	gene_id "MSTRG.31952"; transcript_id "MSTRG.31952.59"; exon_number "4";
chr11	StringTie	exon	59790519	59790586	1000	+	.	gene_id "MSTRG.31952"; transcript_id "MSTRG.31952.59"; exon_number "5";
chr11	StringTie	exon	59792107	59792215	1000	+	.	gene_id "MSTRG.31952"; transcript_id "MSTRG.31952.59"; exon_number "6";
chr11	StringTie	exon	59793099	59793172	1000	+	.	gene_id "MSTRG.31952"; transcript_id "MSTRG.31952.59"; exon_number "7";
chr11	StringTie	exon	59793380	59793514	1000	+	.	gene_id "MSTRG.31952"; transcript_id "MSTRG.31952.59"; exon_number "8";
chr11	StringTie	exon	59795372	59795482	1000	+	.	gene_id "MSTRG.31952"; transcript_id "MSTRG.31952.59"; exon_number "9";
chr11	StringTie	exon	59797283	59797396	1000	+	.	gene_id "MSTRG.31952"; transcript_id "MSTRG.31952.59"; exon_number "10";
chr11	StringTie	exon	59800778	59805799	1000	+	.	gene_id "MSTRG.31952"; transcript_id "MSTRG.31952.59"; exon_number "11";
chr11	StringTie	transcript	59754902	59806257	1000	+	.	gene_id "MSTRG.31952"; transcript_id "MSTRG.31952.6";
chr11	StringTie	exon	59754902	59755635	1000	+	.	gene_id "MSTRG.31952"; transcript_id "MSTRG.31952.6"; exon_number "1";
chr11	StringTie	exon	59773211	59773294	1000	+	.	gene_id "MSTRG.31952"; transcript_id "MSTRG.31952.6"; exon_number "2";
chr11	StringTie	exon	59787037	59787136	1000	+	.	gene_id "MSTRG.31952"; transcript_id "MSTRG.31952.6"; exon_number "3";
chr11	StringTie	exon	59788873	59788947	1000	+	.	gene_id "MSTRG.31952"; transcript_id "MSTRG.31952.6"; exon_number "4";
chr11	StringTie	exon	59790519	59790586	1000	+	.	gene_id "MSTRG.31952"; transcript_id "MSTRG.31952.6"; exon_number "5";
chr11	StringTie	exon	59792107	59792215	1000	+	.	gene_id "MSTRG.31952"; transcript_id "MSTRG.31952.6"; exon_number "6";
chr11	StringTie	exon	59793099	59793172	1000	+	.	gene_id "MSTRG.31952"; transcript_id "MSTRG.31952.6"; exon_number "7";
chr11	StringTie	exon	59793380	59793514	1000	+	.	gene_id "MSTRG.31952"; transcript_id "MSTRG.31952.6"; exon_number "8";
chr11	StringTie	exon	59795372	59795482	1000	+	.	gene_id "MSTRG.31952"; transcript_id "MSTRG.31952.6"; exon_number "9";
chr11	StringTie	exon	59797283	59797396	1000	+	.	gene_id "MSTRG.31952"; transcript_id "MSTRG.31952.6"; exon_number "10";
chr11	StringTie	exon	59799675	59799803	1000	+	.	gene_id "MSTRG.31952"; transcript_id "MSTRG.31952.6"; exon_number "11";
chr11	StringTie	exon	59800855	59803300	1000	+	.	gene_id "MSTRG.31952"; transcript_id "MSTRG.31952.6"; exon_number "12";
chr11	StringTie	exon	59803840	59806257	1000	+	.	gene_id "MSTRG.31952"; transcript_id "MSTRG.31952.6"; exon_number "13";
chr11	StringTie	transcript	59772532	59802766	1000	+	.	gene_id "MSTRG.31952"; transcript_id "MSTRG.31952.60";
chr11	StringTie	exon	59772532	59773294	1000	+	.	gene_id "MSTRG.31952"; transcript_id "MSTRG.31952.60"; exon_number "1";
chr11	StringTie	exon	59787037	59787136	1000	+	.	gene_id "MSTRG.31952"; transcript_id "MSTRG.31952.60"; exon_number "2";
chr11	StringTie	exon	59788873	59788947	1000	+	.	gene_id "MSTRG.31952"; transcript_id "MSTRG.31952.60"; exon_number "3";
chr11	StringTie	exon	59790519	59790586	1000	+	.	gene_id "MSTRG.31952"; transcript_id "MSTRG.31952.60"; exon_number "4";
chr11	StringTie	exon	59792107	59792215	1000	+	.	gene_id "MSTRG.31952"; transcript_id "MSTRG.31952.60"; exon_number "5";
chr11	StringTie	exon	59793099	59793172	1000	+	.	gene_id "MSTRG.31952"; transcript_id "MSTRG.31952.60"; exon_number "6";
chr11	StringTie	exon	59793380	59793514	1000	+	.	gene_id "MSTRG.31952"; transcript_id "MSTRG.31952.60"; exon_number "7";
chr11	StringTie	exon	59795372	59795712	1000	+	.	gene_id "MSTRG.31952"; transcript_id "MSTRG.31952.60"; exon_number "8";
chr11	StringTie	exon	59797283	59797396	1000	+	.	gene_id "MSTRG.31952"; transcript_id "MSTRG.31952.60"; exon_number "9";
chr11	StringTie	exon	59800855	59802766	1000	+	.	gene_id "MSTRG.31952"; transcript_id "MSTRG.31952.60"; exon_number "10";
chr11	StringTie	transcript	59772623	59802706	1000	+	.	gene_id "MSTRG.31952"; transcript_id "MSTRG.31952.61";
chr11	StringTie	exon	59772623	59772645	1000	+	.	gene_id "MSTRG.31952"; transcript_id "MSTRG.31952.61"; exon_number "1";
chr11	StringTie	exon	59773215	59773294	1000	+	.	gene_id "MSTRG.31952"; transcript_id "MSTRG.31952.61"; exon_number "2";
chr11	StringTie	exon	59787037	59787136	1000	+	.	gene_id "MSTRG.31952"; transcript_id "MSTRG.31952.61"; exon_number "3";
chr11	StringTie	exon	59788873	59788947	1000	+	.	gene_id "MSTRG.31952"; transcript_id "MSTRG.31952.61"; exon_number "4";
chr11	StringTie	exon	59790519	59790586	1000	+	.	gene_id "MSTRG.31952"; transcript_id "MSTRG.31952.61"; exon_number "5";
chr11	StringTie	exon	59792107	59792215	1000	+	.	gene_id "MSTRG.31952"; transcript_id "MSTRG.31952.61"; exon_number "6";
chr11	StringTie	exon	59793099	59793172	1000	+	.	gene_id "MSTRG.31952"; transcript_id "MSTRG.31952.61"; exon_number "7";
chr11	StringTie	exon	59793380	59793514	1000	+	.	gene_id "MSTRG.31952"; transcript_id "MSTRG.31952.61"; exon_number "8";
chr11	StringTie	exon	59795372	59795482	1000	+	.	gene_id "MSTRG.31952"; transcript_id "MSTRG.31952.61"; exon_number "9";
chr11	StringTie	exon	59797283	59797396	1000	+	.	gene_id "MSTRG.31952"; transcript_id "MSTRG.31952.61"; exon_number "10";
chr11	StringTie	exon	59800855	59802706	1000	+	.	gene_id "MSTRG.31952"; transcript_id "MSTRG.31952.61"; exon_number "11";
chr11	StringTie	transcript	59754910	59806134	1000	+	.	gene_id "MSTRG.31952"; transcript_id "MSTRG.31952.7";
chr11	StringTie	exon	59754910	59755635	1000	+	.	gene_id "MSTRG.31952"; transcript_id "MSTRG.31952.7"; exon_number "1";
chr11	StringTie	exon	59773211	59773294	1000	+	.	gene_id "MSTRG.31952"; transcript_id "MSTRG.31952.7"; exon_number "2";
chr11	StringTie	exon	59787037	59787136	1000	+	.	gene_id "MSTRG.31952"; transcript_id "MSTRG.31952.7"; exon_number "3";
chr11	StringTie	exon	59788873	59788947	1000	+	.	gene_id "MSTRG.31952"; transcript_id "MSTRG.31952.7"; exon_number "4";
chr11	StringTie	exon	59790519	59790586	1000	+	.	gene_id "MSTRG.31952"; transcript_id "MSTRG.31952.7"; exon_number "5";
chr11	StringTie	exon	59792107	59792215	1000	+	.	gene_id "MSTRG.31952"; transcript_id "MSTRG.31952.7"; exon_number "6";
chr11	StringTie	exon	59793099	59793172	1000	+	.	gene_id "MSTRG.31952"; transcript_id "MSTRG.31952.7"; exon_number "7";
chr11	StringTie	exon	59793380	59793514	1000	+	.	gene_id "MSTRG.31952"; transcript_id "MSTRG.31952.7"; exon_number "8";
chr11	StringTie	exon	59795372	59795482	1000	+	.	gene_id "MSTRG.31952"; transcript_id "MSTRG.31952.7"; exon_number "9";
chr11	StringTie	exon	59797283	59797396	1000	+	.	gene_id "MSTRG.31952"; transcript_id "MSTRG.31952.7"; exon_number "10";
chr11	StringTie	exon	59799675	59806134	1000	+	.	gene_id "MSTRG.31952"; transcript_id "MSTRG.31952.7"; exon_number "11";
chr11	StringTie	transcript	59754939	59806090	1000	+	.	gene_id "MSTRG.31952"; transcript_id "MSTRG.31952.8";
chr11	StringTie	exon	59754939	59755635	1000	+	.	gene_id "MSTRG.31952"; transcript_id "MSTRG.31952.8"; exon_number "1";
chr11	StringTie	exon	59773211	59773294	1000	+	.	gene_id "MSTRG.31952"; transcript_id "MSTRG.31952.8"; exon_number "2";
chr11	StringTie	exon	59787037	59787136	1000	+	.	gene_id "MSTRG.31952"; transcript_id "MSTRG.31952.8"; exon_number "3";
chr11	StringTie	exon	59788873	59788947	1000	+	.	gene_id "MSTRG.31952"; transcript_id "MSTRG.31952.8"; exon_number "4";
chr11	StringTie	exon	59790519	59790586	1000	+	.	gene_id "MSTRG.31952"; transcript_id "MSTRG.31952.8"; exon_number "5";
chr11	StringTie	exon	59792107	59792215	1000	+	.	gene_id "MSTRG.31952"; transcript_id "MSTRG.31952.8"; exon_number "6";
chr11	StringTie	exon	59793099	59793172	1000	+	.	gene_id "MSTRG.31952"; transcript_id "MSTRG.31952.8"; exon_number "7";
chr11	StringTie	exon	59793380	59793514	1000	+	.	gene_id "MSTRG.31952"; transcript_id "MSTRG.31952.8"; exon_number "8";
chr11	StringTie	exon	59795372	59795482	1000	+	.	gene_id "MSTRG.31952"; transcript_id "MSTRG.31952.8"; exon_number "9";
chr11	StringTie	exon	59803218	59803300	1000	+	.	gene_id "MSTRG.31952"; transcript_id "MSTRG.31952.8"; exon_number "10";
chr11	StringTie	exon	59803840	59806090	1000	+	.	gene_id "MSTRG.31952"; transcript_id "MSTRG.31952.8"; exon_number "11";
chr11	StringTie	transcript	59754954	59806138	1000	+	.	gene_id "MSTRG.31952"; transcript_id "MSTRG.31952.9";
chr11	StringTie	exon	59754954	59755234	1000	+	.	gene_id "MSTRG.31952"; transcript_id "MSTRG.31952.9"; exon_number "1";
chr11	StringTie	exon	59773211	59773294	1000	+	.	gene_id "MSTRG.31952"; transcript_id "MSTRG.31952.9"; exon_number "2";
chr11	StringTie	exon	59787037	59787136	1000	+	.	gene_id "MSTRG.31952"; transcript_id "MSTRG.31952.9"; exon_number "3";
chr11	StringTie	exon	59788873	59788947	1000	+	.	gene_id "MSTRG.31952"; transcript_id "MSTRG.31952.9"; exon_number "4";
chr11	StringTie	exon	59790519	59790586	1000	+	.	gene_id "MSTRG.31952"; transcript_id "MSTRG.31952.9"; exon_number "5";
chr11	StringTie	exon	59792107	59792215	1000	+	.	gene_id "MSTRG.31952"; transcript_id "MSTRG.31952.9"; exon_number "6";
chr11	StringTie	exon	59793099	59793172	1000	+	.	gene_id "MSTRG.31952"; transcript_id "MSTRG.31952.9"; exon_number "7";
chr11	StringTie	exon	59793380	59793514	1000	+	.	gene_id "MSTRG.31952"; transcript_id "MSTRG.31952.9"; exon_number "8";
chr11	StringTie	exon	59795372	59795482	1000	+	.	gene_id "MSTRG.31952"; transcript_id "MSTRG.31952.9"; exon_number "9";
chr11	StringTie	exon	59797283	59803300	1000	+	.	gene_id "MSTRG.31952"; transcript_id "MSTRG.31952.9"; exon_number "10";
chr11	StringTie	exon	59803840	59806138	1000	+	.	gene_id "MSTRG.31952"; transcript_id "MSTRG.31952.9"; exon_number "11";
chr11	StringTie	transcript	59753015	59754975	1000	-	.	gene_id "MSTRG.31953"; transcript_id "ENST00000525337"; gene_name "AP000640.10"; ref_gene_id "ENSG00000254477";
chr11	StringTie	exon	59753015	59753197	1000	-	.	gene_id "MSTRG.31953"; transcript_id "ENST00000525337"; exon_number "1"; gene_name "AP000640.10"; ref_gene_id "ENSG00000254477";
chr11	StringTie	exon	59754280	59754975	1000	-	.	gene_id "MSTRG.31953"; transcript_id "ENST00000525337"; exon_number "2"; gene_name "AP000640.10"; ref_gene_id "ENSG00000254477";
chr11	StringTie	transcript	59750704	59755061	1000	-	.	gene_id "MSTRG.31953"; transcript_id "MSTRG.31953.1";
chr11	StringTie	exon	59750704	59751064	1000	-	.	gene_id "MSTRG.31953"; transcript_id "MSTRG.31953.1"; exon_number "1";
chr11	StringTie	exon	59754280	59755061	1000	-	.	gene_id "MSTRG.31953"; transcript_id "MSTRG.31953.1"; exon_number "2";
chr11	StringTie	transcript	59781318	59781722	1000	-	.	gene_id "MSTRG.31954"; transcript_id "ENST00000524732"; gene_name "FABP5P7"; ref_gene_id "ENSG00000234964";
chr11	StringTie	exon	59781318	59781722	1000	-	.	gene_id "MSTRG.31954"; transcript_id "ENST00000524732"; exon_number "1"; gene_name "FABP5P7"; ref_gene_id "ENSG00000234964";
chr11	StringTie	transcript	59780994	59787012	1000	-	.	gene_id "MSTRG.31954"; transcript_id "MSTRG.31954.1";
chr11	StringTie	exon	59780994	59781764	1000	-	.	gene_id "MSTRG.31954"; transcript_id "MSTRG.31954.1"; exon_number "1";
chr11	StringTie	exon	59786890	59787012	1000	-	.	gene_id "MSTRG.31954"; transcript_id "MSTRG.31954.1"; exon_number "2";
chr11	StringTie	transcript	59781018	59781786	1000	-	.	gene_id "MSTRG.31954"; transcript_id "MSTRG.31954.2";
chr11	StringTie	exon	59781018	59781641	1000	-	.	gene_id "MSTRG.31954"; transcript_id "MSTRG.31954.2"; exon_number "1";
chr11	StringTie	exon	59781669	59781786	1000	-	.	gene_id "MSTRG.31954"; transcript_id "MSTRG.31954.2"; exon_number "2";
chr11	StringTie	transcript	59781026	59781752	1000	-	.	gene_id "MSTRG.31954"; transcript_id "MSTRG.31954.3";
chr11	StringTie	exon	59781026	59781648	1000	-	.	gene_id "MSTRG.31954"; transcript_id "MSTRG.31954.3"; exon_number "1";
chr11	StringTie	exon	59781682	59781752	1000	-	.	gene_id "MSTRG.31954"; transcript_id "MSTRG.31954.3"; exon_number "2";
chr11	StringTie	transcript	59781042	59784956	1000	-	.	gene_id "MSTRG.31954"; transcript_id "MSTRG.31954.4";
chr11	StringTie	exon	59781042	59781764	1000	-	.	gene_id "MSTRG.31954"; transcript_id "MSTRG.31954.4"; exon_number "1";
chr11	StringTie	exon	59784524	59784956	1000	-	.	gene_id "MSTRG.31954"; transcript_id "MSTRG.31954.4"; exon_number "2";
chr11	StringTie	transcript	59781086	59781752	1000	-	.	gene_id "MSTRG.31954"; transcript_id "MSTRG.31954.5";
chr11	StringTie	exon	59781086	59781641	1000	-	.	gene_id "MSTRG.31954"; transcript_id "MSTRG.31954.5"; exon_number "1";
chr11	StringTie	exon	59781675	59781752	1000	-	.	gene_id "MSTRG.31954"; transcript_id "MSTRG.31954.5"; exon_number "2";
chr11	StringTie	transcript	59781091	59781752	1000	-	.	gene_id "MSTRG.31954"; transcript_id "MSTRG.31954.6";
chr11	StringTie	exon	59781091	59781629	1000	-	.	gene_id "MSTRG.31954"; transcript_id "MSTRG.31954.6"; exon_number "1";
chr11	StringTie	exon	59781682	59781752	1000	-	.	gene_id "MSTRG.31954"; transcript_id "MSTRG.31954.6"; exon_number "2";
chr11	StringTie	transcript	59781093	59782760	1000	-	.	gene_id "MSTRG.31954"; transcript_id "MSTRG.31954.7";
chr11	StringTie	exon	59781093	59781764	1000	-	.	gene_id "MSTRG.31954"; transcript_id "MSTRG.31954.7"; exon_number "1";
chr11	StringTie	exon	59782733	59782760	1000	-	.	gene_id "MSTRG.31954"; transcript_id "MSTRG.31954.7"; exon_number "2";
chr11	StringTie	transcript	59781095	59787933	1000	-	.	gene_id "MSTRG.31954"; transcript_id "MSTRG.31954.8";
chr11	StringTie	exon	59781095	59781764	1000	-	.	gene_id "MSTRG.31954"; transcript_id "MSTRG.31954.8"; exon_number "1";
chr11	StringTie	exon	59787918	59787933	1000	-	.	gene_id "MSTRG.31954"; transcript_id "MSTRG.31954.8"; exon_number "2";
chr11	StringTie	transcript	59781105	59787321	1000	-	.	gene_id "MSTRG.31954"; transcript_id "MSTRG.31954.9";
chr11	StringTie	exon	59781105	59781764	1000	-	.	gene_id "MSTRG.31954"; transcript_id "MSTRG.31954.9"; exon_number "1";
chr11	StringTie	exon	59787291	59787321	1000	-	.	gene_id "MSTRG.31954"; transcript_id "MSTRG.31954.9"; exon_number "2";
chr11	StringTie	transcript	59781077	59781751	1000	+	.	gene_id "MSTRG.31955"; transcript_id "MSTRG.31955.1";
chr11	StringTie	exon	59781077	59781280	1000	+	.	gene_id "MSTRG.31955"; transcript_id "MSTRG.31955.1"; exon_number "1";
chr11	StringTie	exon	59781349	59781532	1000	+	.	gene_id "MSTRG.31955"; transcript_id "MSTRG.31955.1"; exon_number "2";
chr11	StringTie	exon	59781568	59781751	1000	+	.	gene_id "MSTRG.31955"; transcript_id "MSTRG.31955.1"; exon_number "3";
chr11	StringTie	transcript	59781078	59781752	1000	+	.	gene_id "MSTRG.31955"; transcript_id "MSTRG.31955.2";
chr11	StringTie	exon	59781078	59781535	1000	+	.	gene_id "MSTRG.31955"; transcript_id "MSTRG.31955.2"; exon_number "1";
chr11	StringTie	exon	59781568	59781752	1000	+	.	gene_id "MSTRG.31955"; transcript_id "MSTRG.31955.2"; exon_number "2";
chr11	StringTie	transcript	59781081	59781605	1000	+	.	gene_id "MSTRG.31955"; transcript_id "MSTRG.31955.3";
chr11	StringTie	exon	59781081	59781297	1000	+	.	gene_id "MSTRG.31955"; transcript_id "MSTRG.31955.3"; exon_number "1";
chr11	StringTie	exon	59781344	59781605	1000	+	.	gene_id "MSTRG.31955"; transcript_id "MSTRG.31955.3"; exon_number "2";
chr11	StringTie	transcript	59781082	59781747	1000	+	.	gene_id "MSTRG.31955"; transcript_id "MSTRG.31955.4";
chr11	StringTie	exon	59781082	59781268	1000	+	.	gene_id "MSTRG.31955"; transcript_id "MSTRG.31955.4"; exon_number "1";
chr11	StringTie	exon	59781299	59781747	1000	+	.	gene_id "MSTRG.31955"; transcript_id "MSTRG.31955.4"; exon_number "2";
chr11	StringTie	transcript	59781086	59781745	1000	+	.	gene_id "MSTRG.31955"; transcript_id "MSTRG.31955.5";
chr11	StringTie	exon	59781086	59781562	1000	+	.	gene_id "MSTRG.31955"; transcript_id "MSTRG.31955.5"; exon_number "1";
chr11	StringTie	exon	59781585	59781745	1000	+	.	gene_id "MSTRG.31955"; transcript_id "MSTRG.31955.5"; exon_number "2";
chr11	StringTie	transcript	59781088	59781747	1000	+	.	gene_id "MSTRG.31955"; transcript_id "MSTRG.31955.6";
chr11	StringTie	exon	59781088	59781337	1000	+	.	gene_id "MSTRG.31955"; transcript_id "MSTRG.31955.6"; exon_number "1";
chr11	StringTie	exon	59781568	59781747	1000	+	.	gene_id "MSTRG.31955"; transcript_id "MSTRG.31955.6"; exon_number "2";
chr11	StringTie	transcript	59781092	59781694	1000	+	.	gene_id "MSTRG.31955"; transcript_id "MSTRG.31955.7";
chr11	StringTie	exon	59781092	59781297	1000	+	.	gene_id "MSTRG.31955"; transcript_id "MSTRG.31955.7"; exon_number "1";
chr11	StringTie	exon	59781517	59781694	1000	+	.	gene_id "MSTRG.31955"; transcript_id "MSTRG.31955.7"; exon_number "2";
chr11	StringTie	transcript	59806135	59810872	1000	-	.	gene_id "MSTRG.31956"; transcript_id "ENST00000300151"; gene_name "MRPL16"; ref_gene_id "ENSG00000166902";
chr11	StringTie	exon	59806135	59806832	1000	-	.	gene_id "MSTRG.31956"; transcript_id "ENST00000300151"; exon_number "1"; gene_name "MRPL16"; ref_gene_id "ENSG00000166902";
chr11	StringTie	exon	59807701	59807849	1000	-	.	gene_id "MSTRG.31956"; transcript_id "ENST00000300151"; exon_number "2"; gene_name "MRPL16"; ref_gene_id "ENSG00000166902";
chr11	StringTie	exon	59809855	59809920	1000	-	.	gene_id "MSTRG.31956"; transcript_id "ENST00000300151"; exon_number "3"; gene_name "MRPL16"; ref_gene_id "ENSG00000166902";
chr11	StringTie	exon	59810604	59810872	1000	-	.	gene_id "MSTRG.31956"; transcript_id "ENST00000300151"; exon_number "4"; gene_name "MRPL16"; ref_gene_id "ENSG00000166902";
chr11	StringTie	transcript	59807236	59810022	1000	-	.	gene_id "MSTRG.31956"; transcript_id "ENST00000525470"; gene_name "MRPL16"; ref_gene_id "ENSG00000166902";
chr11	StringTie	exon	59807236	59807849	1000	-	.	gene_id "MSTRG.31956"; transcript_id "ENST00000525470"; exon_number "1"; gene_name "MRPL16"; ref_gene_id "ENSG00000166902";
chr11	StringTie	exon	59808733	59808872	1000	-	.	gene_id "MSTRG.31956"; transcript_id "ENST00000525470"; exon_number "2"; gene_name "MRPL16"; ref_gene_id "ENSG00000166902";
chr11	StringTie	exon	59809855	59810022	1000	-	.	gene_id "MSTRG.31956"; transcript_id "ENST00000525470"; exon_number "3"; gene_name "MRPL16"; ref_gene_id "ENSG00000166902";
chr11	StringTie	transcript	59809534	59810773	1000	-	.	gene_id "MSTRG.31956"; transcript_id "ENST00000531802"; gene_name "MRPL16"; ref_gene_id "ENSG00000166902";
chr11	StringTie	exon	59809534	59809920	1000	-	.	gene_id "MSTRG.31956"; transcript_id "ENST00000531802"; exon_number "1"; gene_name "MRPL16"; ref_gene_id "ENSG00000166902";
chr11	StringTie	exon	59810604	59810773	1000	-	.	gene_id "MSTRG.31956"; transcript_id "ENST00000531802"; exon_number "2"; gene_name "MRPL16"; ref_gene_id "ENSG00000166902";
chr11	StringTie	transcript	59806535	59810300	1000	-	.	gene_id "MSTRG.31956"; transcript_id "ENST00000534340"; gene_name "MRPL16"; ref_gene_id "ENSG00000166902";
chr11	StringTie	exon	59806535	59806832	1000	-	.	gene_id "MSTRG.31956"; transcript_id "ENST00000534340"; exon_number "1"; gene_name "MRPL16"; ref_gene_id "ENSG00000166902";
chr11	StringTie	exon	59807701	59807849	1000	-	.	gene_id "MSTRG.31956"; transcript_id "ENST00000534340"; exon_number "2"; gene_name "MRPL16"; ref_gene_id "ENSG00000166902";
chr11	StringTie	exon	59809855	59809920	1000	-	.	gene_id "MSTRG.31956"; transcript_id "ENST00000534340"; exon_number "3"; gene_name "MRPL16"; ref_gene_id "ENSG00000166902";
chr11	StringTie	exon	59810240	59810300	1000	-	.	gene_id "MSTRG.31956"; transcript_id "ENST00000534340"; exon_number "4"; gene_name "MRPL16"; ref_gene_id "ENSG00000166902";
chr11	StringTie	transcript	59805884	59819177	1000	-	.	gene_id "MSTRG.31956"; transcript_id "MSTRG.31956.1";
chr11	StringTie	exon	59805884	59806832	1000	-	.	gene_id "MSTRG.31956"; transcript_id "MSTRG.31956.1"; exon_number "1";
chr11	StringTie	exon	59807701	59807849	1000	-	.	gene_id "MSTRG.31956"; transcript_id "MSTRG.31956.1"; exon_number "2";
chr11	StringTie	exon	59809855	59809920	1000	-	.	gene_id "MSTRG.31956"; transcript_id "MSTRG.31956.1"; exon_number "3";
chr11	StringTie	exon	59810604	59811376	1000	-	.	gene_id "MSTRG.31956"; transcript_id "MSTRG.31956.1"; exon_number "4";
chr11	StringTie	exon	59815888	59819177	1000	-	.	gene_id "MSTRG.31956"; transcript_id "MSTRG.31956.1"; exon_number "5";
chr11	StringTie	transcript	59806133	59810923	1000	-	.	gene_id "MSTRG.31956"; transcript_id "MSTRG.31956.10";
chr11	StringTie	exon	59806133	59806832	1000	-	.	gene_id "MSTRG.31956"; transcript_id "MSTRG.31956.10"; exon_number "1";
chr11	StringTie	exon	59807701	59807849	1000	-	.	gene_id "MSTRG.31956"; transcript_id "MSTRG.31956.10"; exon_number "2";
chr11	StringTie	exon	59809855	59809895	1000	-	.	gene_id "MSTRG.31956"; transcript_id "MSTRG.31956.10"; exon_number "3";
chr11	StringTie	exon	59810604	59810923	1000	-	.	gene_id "MSTRG.31956"; transcript_id "MSTRG.31956.10"; exon_number "4";
chr11	StringTie	transcript	59806134	59810835	1000	-	.	gene_id "MSTRG.31956"; transcript_id "MSTRG.31956.11";
chr11	StringTie	exon	59806134	59806832	1000	-	.	gene_id "MSTRG.31956"; transcript_id "MSTRG.31956.11"; exon_number "1";
chr11	StringTie	exon	59807701	59807849	1000	-	.	gene_id "MSTRG.31956"; transcript_id "MSTRG.31956.11"; exon_number "2";
chr11	StringTie	exon	59809855	59810521	1000	-	.	gene_id "MSTRG.31956"; transcript_id "MSTRG.31956.11"; exon_number "3";
chr11	StringTie	exon	59810604	59810835	1000	-	.	gene_id "MSTRG.31956"; transcript_id "MSTRG.31956.11"; exon_number "4";
chr11	StringTie	transcript	59806134	59810779	1000	-	.	gene_id "MSTRG.31956"; transcript_id "MSTRG.31956.12";
chr11	StringTie	exon	59806134	59806538	1000	-	.	gene_id "MSTRG.31956"; transcript_id "MSTRG.31956.12"; exon_number "1";
chr11	StringTie	exon	59806670	59806832	1000	-	.	gene_id "MSTRG.31956"; transcript_id "MSTRG.31956.12"; exon_number "2";
chr11	StringTie	exon	59807701	59807849	1000	-	.	gene_id "MSTRG.31956"; transcript_id "MSTRG.31956.12"; exon_number "3";
chr11	StringTie	exon	59809855	59809920	1000	-	.	gene_id "MSTRG.31956"; transcript_id "MSTRG.31956.12"; exon_number "4";
chr11	StringTie	exon	59810604	59810779	1000	-	.	gene_id "MSTRG.31956"; transcript_id "MSTRG.31956.12"; exon_number "5";
chr11	StringTie	transcript	59806135	59809994	1000	-	.	gene_id "MSTRG.31956"; transcript_id "MSTRG.31956.13";
chr11	StringTie	exon	59806135	59806582	1000	-	.	gene_id "MSTRG.31956"; transcript_id "MSTRG.31956.13"; exon_number "1";
chr11	StringTie	exon	59806670	59806832	1000	-	.	gene_id "MSTRG.31956"; transcript_id "MSTRG.31956.13"; exon_number "2";
chr11	StringTie	exon	59807701	59807849	1000	-	.	gene_id "MSTRG.31956"; transcript_id "MSTRG.31956.13"; exon_number "3";
chr11	StringTie	exon	59809855	59809994	1000	-	.	gene_id "MSTRG.31956"; transcript_id "MSTRG.31956.13"; exon_number "4";
chr11	StringTie	transcript	59806135	59810792	1000	-	.	gene_id "MSTRG.31956"; transcript_id "MSTRG.31956.14";
chr11	StringTie	exon	59806135	59806832	1000	-	.	gene_id "MSTRG.31956"; transcript_id "MSTRG.31956.14"; exon_number "1";
chr11	StringTie	exon	59807701	59807849	1000	-	.	gene_id "MSTRG.31956"; transcript_id "MSTRG.31956.14"; exon_number "2";
chr11	StringTie	exon	59809855	59810496	1000	-	.	gene_id "MSTRG.31956"; transcript_id "MSTRG.31956.14"; exon_number "3";
chr11	StringTie	exon	59810604	59810792	1000	-	.	gene_id "MSTRG.31956"; transcript_id "MSTRG.31956.14"; exon_number "4";
chr11	StringTie	transcript	59806140	59810108	1000	-	.	gene_id "MSTRG.31956"; transcript_id "MSTRG.31956.16";
chr11	StringTie	exon	59806140	59806832	1000	-	.	gene_id "MSTRG.31956"; transcript_id "MSTRG.31956.16"; exon_number "1";
chr11	StringTie	exon	59807701	59807849	1000	-	.	gene_id "MSTRG.31956"; transcript_id "MSTRG.31956.16"; exon_number "2";
chr11	StringTie	exon	59809849	59810108	1000	-	.	gene_id "MSTRG.31956"; transcript_id "MSTRG.31956.16"; exon_number "3";
chr11	StringTie	transcript	59805885	59810921	1000	-	.	gene_id "MSTRG.31956"; transcript_id "MSTRG.31956.2";
chr11	StringTie	exon	59805885	59806832	1000	-	.	gene_id "MSTRG.31956"; transcript_id "MSTRG.31956.2"; exon_number "1";
chr11	StringTie	exon	59807701	59807849	1000	-	.	gene_id "MSTRG.31956"; transcript_id "MSTRG.31956.2"; exon_number "2";
chr11	StringTie	exon	59809855	59810921	1000	-	.	gene_id "MSTRG.31956"; transcript_id "MSTRG.31956.2"; exon_number "3";
chr11	StringTie	transcript	59805972	59816040	1000	-	.	gene_id "MSTRG.31956"; transcript_id "MSTRG.31956.3";
chr11	StringTie	exon	59805972	59806832	1000	-	.	gene_id "MSTRG.31956"; transcript_id "MSTRG.31956.3"; exon_number "1";
chr11	StringTie	exon	59807701	59807849	1000	-	.	gene_id "MSTRG.31956"; transcript_id "MSTRG.31956.3"; exon_number "2";
chr11	StringTie	exon	59809855	59809920	1000	-	.	gene_id "MSTRG.31956"; transcript_id "MSTRG.31956.3"; exon_number "3";
chr11	StringTie	exon	59810604	59811648	1000	-	.	gene_id "MSTRG.31956"; transcript_id "MSTRG.31956.3"; exon_number "4";
chr11	StringTie	exon	59815888	59816040	1000	-	.	gene_id "MSTRG.31956"; transcript_id "MSTRG.31956.3"; exon_number "5";
chr11	StringTie	transcript	59806012	59810077	1000	-	.	gene_id "MSTRG.31956"; transcript_id "MSTRG.31956.4";
chr11	StringTie	exon	59806012	59806832	1000	-	.	gene_id "MSTRG.31956"; transcript_id "MSTRG.31956.4"; exon_number "1";
chr11	StringTie	exon	59807701	59807849	1000	-	.	gene_id "MSTRG.31956"; transcript_id "MSTRG.31956.4"; exon_number "2";
chr11	StringTie	exon	59809855	59809920	1000	-	.	gene_id "MSTRG.31956"; transcript_id "MSTRG.31956.4"; exon_number "3";
chr11	StringTie	exon	59810039	59810077	1000	-	.	gene_id "MSTRG.31956"; transcript_id "MSTRG.31956.4"; exon_number "4";
chr11	StringTie	transcript	59806020	59810859	1000	-	.	gene_id "MSTRG.31956"; transcript_id "MSTRG.31956.5";
chr11	StringTie	exon	59806020	59806832	1000	-	.	gene_id "MSTRG.31956"; transcript_id "MSTRG.31956.5"; exon_number "1";
chr11	StringTie	exon	59807701	59807849	1000	-	.	gene_id "MSTRG.31956"; transcript_id "MSTRG.31956.5"; exon_number "2";
chr11	StringTie	exon	59808733	59808876	1000	-	.	gene_id "MSTRG.31956"; transcript_id "MSTRG.31956.5"; exon_number "3";
chr11	StringTie	exon	59809855	59809920	1000	-	.	gene_id "MSTRG.31956"; transcript_id "MSTRG.31956.5"; exon_number "4";
chr11	StringTie	exon	59810604	59810859	1000	-	.	gene_id "MSTRG.31956"; transcript_id "MSTRG.31956.5"; exon_number "5";
chr11	StringTie	transcript	59806068	59810773	1000	-	.	gene_id "MSTRG.31956"; transcript_id "MSTRG.31956.6";
chr11	StringTie	exon	59806068	59806832	1000	-	.	gene_id "MSTRG.31956"; transcript_id "MSTRG.31956.6"; exon_number "1";
chr11	StringTie	exon	59807701	59807849	1000	-	.	gene_id "MSTRG.31956"; transcript_id "MSTRG.31956.6"; exon_number "2";
chr11	StringTie	exon	59808733	59808872	1000	-	.	gene_id "MSTRG.31956"; transcript_id "MSTRG.31956.6"; exon_number "3";
chr11	StringTie	exon	59809855	59809920	1000	-	.	gene_id "MSTRG.31956"; transcript_id "MSTRG.31956.6"; exon_number "4";
chr11	StringTie	exon	59810604	59810773	1000	-	.	gene_id "MSTRG.31956"; transcript_id "MSTRG.31956.6"; exon_number "5";
chr11	StringTie	transcript	59806071	59810773	1000	-	.	gene_id "MSTRG.31956"; transcript_id "MSTRG.31956.7";
chr11	StringTie	exon	59806071	59806832	1000	-	.	gene_id "MSTRG.31956"; transcript_id "MSTRG.31956.7"; exon_number "1";
chr11	StringTie	exon	59807701	59807849	1000	-	.	gene_id "MSTRG.31956"; transcript_id "MSTRG.31956.7"; exon_number "2";
chr11	StringTie	exon	59809834	59809920	1000	-	.	gene_id "MSTRG.31956"; transcript_id "MSTRG.31956.7"; exon_number "3";
chr11	StringTie	exon	59810604	59810773	1000	-	.	gene_id "MSTRG.31956"; transcript_id "MSTRG.31956.7"; exon_number "4";
chr11	StringTie	transcript	59806111	59816020	1000	-	.	gene_id "MSTRG.31956"; transcript_id "MSTRG.31956.8";
chr11	StringTie	exon	59806111	59806832	1000	-	.	gene_id "MSTRG.31956"; transcript_id "MSTRG.31956.8"; exon_number "1";
chr11	StringTie	exon	59807701	59807849	1000	-	.	gene_id "MSTRG.31956"; transcript_id "MSTRG.31956.8"; exon_number "2";
chr11	StringTie	exon	59809855	59809920	1000	-	.	gene_id "MSTRG.31956"; transcript_id "MSTRG.31956.8"; exon_number "3";
chr11	StringTie	exon	59810604	59811013	1000	-	.	gene_id "MSTRG.31956"; transcript_id "MSTRG.31956.8"; exon_number "4";
chr11	StringTie	exon	59815888	59816020	1000	-	.	gene_id "MSTRG.31956"; transcript_id "MSTRG.31956.8"; exon_number "5";
chr11	StringTie	transcript	59806131	59810816	1000	-	.	gene_id "MSTRG.31956"; transcript_id "MSTRG.31956.9";
chr11	StringTie	exon	59806131	59806832	1000	-	.	gene_id "MSTRG.31956"; transcript_id "MSTRG.31956.9"; exon_number "1";
chr11	StringTie	exon	59807701	59807849	1000	-	.	gene_id "MSTRG.31956"; transcript_id "MSTRG.31956.9"; exon_number "2";
chr11	StringTie	exon	59809855	59809920	1000	-	.	gene_id "MSTRG.31956"; transcript_id "MSTRG.31956.9"; exon_number "3";
chr11	StringTie	exon	59810651	59810816	1000	-	.	gene_id "MSTRG.31956"; transcript_id "MSTRG.31956.9"; exon_number "4";
chr11	StringTie	transcript	59809871	59810772	1000	+	.	gene_id "MSTRG.31957"; transcript_id "MSTRG.31957.1";
chr11	StringTie	exon	59809871	59809951	1000	+	.	gene_id "MSTRG.31957"; transcript_id "MSTRG.31957.1"; exon_number "1";
chr11	StringTie	exon	59810623	59810772	1000	+	.	gene_id "MSTRG.31957"; transcript_id "MSTRG.31957.1"; exon_number "2";
chr11	StringTie	transcript	59809871	59810756	1000	+	.	gene_id "MSTRG.31957"; transcript_id "MSTRG.31957.2";
chr11	StringTie	exon	59809871	59809988	1000	+	.	gene_id "MSTRG.31957"; transcript_id "MSTRG.31957.2"; exon_number "1";
chr11	StringTie	exon	59810623	59810756	1000	+	.	gene_id "MSTRG.31957"; transcript_id "MSTRG.31957.2"; exon_number "2";
chr11	StringTie	transcript	59821331	59821567	1000	.	.	gene_id "MSTRG.31958"; transcript_id "MSTRG.31958.1";
chr11	StringTie	exon	59821331	59821567	1000	.	.	gene_id "MSTRG.31958"; transcript_id "MSTRG.31958.1"; exon_number "1";
chr11	StringTie	transcript	59828357	59828789	1000	.	.	gene_id "MSTRG.31959"; transcript_id "MSTRG.31959.1";
chr11	StringTie	exon	59828357	59828789	1000	.	.	gene_id "MSTRG.31959"; transcript_id "MSTRG.31959.1"; exon_number "1";
chr1	StringTie	transcript	39974778	39975008	1000	.	.	gene_id "MSTRG.3196"; transcript_id "MSTRG.3196.1";
chr1	StringTie	exon	39974778	39975008	1000	.	.	gene_id "MSTRG.3196"; transcript_id "MSTRG.3196.1"; exon_number "1";
chr11	StringTie	transcript	59829268	59845501	1000	-	.	gene_id "MSTRG.31960"; transcript_id "ENST00000257248"; gene_name "GIF"; ref_gene_id "ENSG00000134812";
chr11	StringTie	exon	59829268	59829545	1000	-	.	gene_id "MSTRG.31960"; transcript_id "ENST00000257248"; exon_number "1"; gene_name "GIF"; ref_gene_id "ENSG00000134812";
chr11	StringTie	exon	59831678	59831796	1000	-	.	gene_id "MSTRG.31960"; transcript_id "ENST00000257248"; exon_number "2"; gene_name "GIF"; ref_gene_id "ENSG00000134812";
chr11	StringTie	exon	59835808	59836009	1000	-	.	gene_id "MSTRG.31960"; transcript_id "ENST00000257248"; exon_number "3"; gene_name "GIF"; ref_gene_id "ENSG00000134812";
chr11	StringTie	exon	59837174	59837351	1000	-	.	gene_id "MSTRG.31960"; transcript_id "ENST00000257248"; exon_number "4"; gene_name "GIF"; ref_gene_id "ENSG00000134812";
chr11	StringTie	exon	59841143	59841324	1000	-	.	gene_id "MSTRG.31960"; transcript_id "ENST00000257248"; exon_number "5"; gene_name "GIF"; ref_gene_id "ENSG00000134812";
chr11	StringTie	exon	59842443	59842583	1000	-	.	gene_id "MSTRG.31960"; transcript_id "ENST00000257248"; exon_number "6"; gene_name "GIF"; ref_gene_id "ENSG00000134812";
chr11	StringTie	exon	59843028	59843141	1000	-	.	gene_id "MSTRG.31960"; transcript_id "ENST00000257248"; exon_number "7"; gene_name "GIF"; ref_gene_id "ENSG00000134812";
chr11	StringTie	exon	59843879	59844055	1000	-	.	gene_id "MSTRG.31960"; transcript_id "ENST00000257248"; exon_number "8"; gene_name "GIF"; ref_gene_id "ENSG00000134812";
chr11	StringTie	exon	59845375	59845501	1000	-	.	gene_id "MSTRG.31960"; transcript_id "ENST00000257248"; exon_number "9"; gene_name "GIF"; ref_gene_id "ENSG00000134812";
chr11	StringTie	transcript	59829275	59845499	1000	-	.	gene_id "MSTRG.31960"; transcript_id "ENST00000525058"; gene_name "GIF"; ref_gene_id "ENSG00000134812";
chr11	StringTie	exon	59829275	59829545	1000	-	.	gene_id "MSTRG.31960"; transcript_id "ENST00000525058"; exon_number "1"; gene_name "GIF"; ref_gene_id "ENSG00000134812";
chr11	StringTie	exon	59831678	59831796	1000	-	.	gene_id "MSTRG.31960"; transcript_id "ENST00000525058"; exon_number "2"; gene_name "GIF"; ref_gene_id "ENSG00000134812";
chr11	StringTie	exon	59835808	59836009	1000	-	.	gene_id "MSTRG.31960"; transcript_id "ENST00000525058"; exon_number "3"; gene_name "GIF"; ref_gene_id "ENSG00000134812";
chr11	StringTie	exon	59837174	59837351	1000	-	.	gene_id "MSTRG.31960"; transcript_id "ENST00000525058"; exon_number "4"; gene_name "GIF"; ref_gene_id "ENSG00000134812";
chr11	StringTie	exon	59841143	59841324	1000	-	.	gene_id "MSTRG.31960"; transcript_id "ENST00000525058"; exon_number "5"; gene_name "GIF"; ref_gene_id "ENSG00000134812";
chr11	StringTie	exon	59842443	59842583	1000	-	.	gene_id "MSTRG.31960"; transcript_id "ENST00000525058"; exon_number "6"; gene_name "GIF"; ref_gene_id "ENSG00000134812";
chr11	StringTie	exon	59843028	59843141	1000	-	.	gene_id "MSTRG.31960"; transcript_id "ENST00000525058"; exon_number "7"; gene_name "GIF"; ref_gene_id "ENSG00000134812";
chr11	StringTie	exon	59843879	59844055	1000	-	.	gene_id "MSTRG.31960"; transcript_id "ENST00000525058"; exon_number "8"; gene_name "GIF"; ref_gene_id "ENSG00000134812";
chr11	StringTie	exon	59845261	59845499	1000	-	.	gene_id "MSTRG.31960"; transcript_id "ENST00000525058"; exon_number "9"; gene_name "GIF"; ref_gene_id "ENSG00000134812";
chr11	StringTie	transcript	59842467	59845499	1000	-	.	gene_id "MSTRG.31960"; transcript_id "ENST00000532070"; gene_name "GIF"; ref_gene_id "ENSG00000134812";
chr11	StringTie	exon	59842467	59843141	1000	-	.	gene_id "MSTRG.31960"; transcript_id "ENST00000532070"; exon_number "1"; gene_name "GIF"; ref_gene_id "ENSG00000134812";
chr11	StringTie	exon	59843879	59844055	1000	-	.	gene_id "MSTRG.31960"; transcript_id "ENST00000532070"; exon_number "2"; gene_name "GIF"; ref_gene_id "ENSG00000134812";
chr11	StringTie	exon	59845375	59845499	1000	-	.	gene_id "MSTRG.31960"; transcript_id "ENST00000532070"; exon_number "3"; gene_name "GIF"; ref_gene_id "ENSG00000134812";
chr11	StringTie	transcript	59831531	59835927	1000	-	.	gene_id "MSTRG.31960"; transcript_id "ENST00000533067"; gene_name "GIF"; ref_gene_id "ENSG00000134812";
chr11	StringTie	exon	59831531	59831796	1000	-	.	gene_id "MSTRG.31960"; transcript_id "ENST00000533067"; exon_number "1"; gene_name "GIF"; ref_gene_id "ENSG00000134812";
chr11	StringTie	exon	59835808	59835927	1000	-	.	gene_id "MSTRG.31960"; transcript_id "ENST00000533067"; exon_number "2"; gene_name "GIF"; ref_gene_id "ENSG00000134812";
chr11	StringTie	transcript	59835788	59841321	1000	-	.	gene_id "MSTRG.31960"; transcript_id "ENST00000533847"; gene_name "GIF"; ref_gene_id "ENSG00000134812";
chr11	StringTie	exon	59835788	59836009	1000	-	.	gene_id "MSTRG.31960"; transcript_id "ENST00000533847"; exon_number "1"; gene_name "GIF"; ref_gene_id "ENSG00000134812";
chr11	StringTie	exon	59837174	59837351	1000	-	.	gene_id "MSTRG.31960"; transcript_id "ENST00000533847"; exon_number "2"; gene_name "GIF"; ref_gene_id "ENSG00000134812";
chr11	StringTie	exon	59840977	59841321	1000	-	.	gene_id "MSTRG.31960"; transcript_id "ENST00000533847"; exon_number "3"; gene_name "GIF"; ref_gene_id "ENSG00000134812";
chr11	StringTie	transcript	59829266	59845506	1000	-	.	gene_id "MSTRG.31960"; transcript_id "MSTRG.31960.1";
chr11	StringTie	exon	59829266	59829545	1000	-	.	gene_id "MSTRG.31960"; transcript_id "MSTRG.31960.1"; exon_number "1";
chr11	StringTie	exon	59831678	59831796	1000	-	.	gene_id "MSTRG.31960"; transcript_id "MSTRG.31960.1"; exon_number "2";
chr11	StringTie	exon	59835808	59836009	1000	-	.	gene_id "MSTRG.31960"; transcript_id "MSTRG.31960.1"; exon_number "3";
chr11	StringTie	exon	59837174	59837351	1000	-	.	gene_id "MSTRG.31960"; transcript_id "MSTRG.31960.1"; exon_number "4";
chr11	StringTie	exon	59840977	59841324	1000	-	.	gene_id "MSTRG.31960"; transcript_id "MSTRG.31960.1"; exon_number "5";
chr11	StringTie	exon	59842443	59843141	1000	-	.	gene_id "MSTRG.31960"; transcript_id "MSTRG.31960.1"; exon_number "6";
chr11	StringTie	exon	59843879	59845506	1000	-	.	gene_id "MSTRG.31960"; transcript_id "MSTRG.31960.1"; exon_number "7";
chr11	StringTie	transcript	59830498	59845520	1000	-	.	gene_id "MSTRG.31960"; transcript_id "MSTRG.31960.10";
chr11	StringTie	exon	59830498	59831796	1000	-	.	gene_id "MSTRG.31960"; transcript_id "MSTRG.31960.10"; exon_number "1";
chr11	StringTie	exon	59835808	59836009	1000	-	.	gene_id "MSTRG.31960"; transcript_id "MSTRG.31960.10"; exon_number "2";
chr11	StringTie	exon	59837174	59837351	1000	-	.	gene_id "MSTRG.31960"; transcript_id "MSTRG.31960.10"; exon_number "3";
chr11	StringTie	exon	59840977	59841077	1000	-	.	gene_id "MSTRG.31960"; transcript_id "MSTRG.31960.10"; exon_number "4";
chr11	StringTie	exon	59841152	59841324	1000	-	.	gene_id "MSTRG.31960"; transcript_id "MSTRG.31960.10"; exon_number "5";
chr11	StringTie	exon	59842443	59842583	1000	-	.	gene_id "MSTRG.31960"; transcript_id "MSTRG.31960.10"; exon_number "6";
chr11	StringTie	exon	59843028	59843141	1000	-	.	gene_id "MSTRG.31960"; transcript_id "MSTRG.31960.10"; exon_number "7";
chr11	StringTie	exon	59843879	59844055	1000	-	.	gene_id "MSTRG.31960"; transcript_id "MSTRG.31960.10"; exon_number "8";
chr11	StringTie	exon	59845062	59845170	1000	-	.	gene_id "MSTRG.31960"; transcript_id "MSTRG.31960.10"; exon_number "9";
chr11	StringTie	exon	59845375	59845520	1000	-	.	gene_id "MSTRG.31960"; transcript_id "MSTRG.31960.10"; exon_number "10";
chr11	StringTie	transcript	59830520	59845583	1000	-	.	gene_id "MSTRG.31960"; transcript_id "MSTRG.31960.11";
chr11	StringTie	exon	59830520	59831796	1000	-	.	gene_id "MSTRG.31960"; transcript_id "MSTRG.31960.11"; exon_number "1";
chr11	StringTie	exon	59835808	59836009	1000	-	.	gene_id "MSTRG.31960"; transcript_id "MSTRG.31960.11"; exon_number "2";
chr11	StringTie	exon	59837174	59837351	1000	-	.	gene_id "MSTRG.31960"; transcript_id "MSTRG.31960.11"; exon_number "3";
chr11	StringTie	exon	59840977	59841324	1000	-	.	gene_id "MSTRG.31960"; transcript_id "MSTRG.31960.11"; exon_number "4";
chr11	StringTie	exon	59842443	59842583	1000	-	.	gene_id "MSTRG.31960"; transcript_id "MSTRG.31960.11"; exon_number "5";
chr11	StringTie	exon	59843028	59843141	1000	-	.	gene_id "MSTRG.31960"; transcript_id "MSTRG.31960.11"; exon_number "6";
chr11	StringTie	exon	59843879	59844055	1000	-	.	gene_id "MSTRG.31960"; transcript_id "MSTRG.31960.11"; exon_number "7";
chr11	StringTie	exon	59845261	59845583	1000	-	.	gene_id "MSTRG.31960"; transcript_id "MSTRG.31960.11"; exon_number "8";
chr11	StringTie	transcript	59836257	59841224	1000	-	.	gene_id "MSTRG.31960"; transcript_id "MSTRG.31960.14";
chr11	StringTie	exon	59836257	59836292	1000	-	.	gene_id "MSTRG.31960"; transcript_id "MSTRG.31960.14"; exon_number "1";
chr11	StringTie	exon	59837174	59837351	1000	-	.	gene_id "MSTRG.31960"; transcript_id "MSTRG.31960.14"; exon_number "2";
chr11	StringTie	exon	59841143	59841224	1000	-	.	gene_id "MSTRG.31960"; transcript_id "MSTRG.31960.14"; exon_number "3";
chr11	StringTie	transcript	59829268	59844449	1000	-	.	gene_id "MSTRG.31960"; transcript_id "MSTRG.31960.2";
chr11	StringTie	exon	59829268	59829545	1000	-	.	gene_id "MSTRG.31960"; transcript_id "MSTRG.31960.2"; exon_number "1";
chr11	StringTie	exon	59835808	59836009	1000	-	.	gene_id "MSTRG.31960"; transcript_id "MSTRG.31960.2"; exon_number "2";
chr11	StringTie	exon	59837174	59837351	1000	-	.	gene_id "MSTRG.31960"; transcript_id "MSTRG.31960.2"; exon_number "3";
chr11	StringTie	exon	59841143	59841324	1000	-	.	gene_id "MSTRG.31960"; transcript_id "MSTRG.31960.2"; exon_number "4";
chr11	StringTie	exon	59842443	59842583	1000	-	.	gene_id "MSTRG.31960"; transcript_id "MSTRG.31960.2"; exon_number "5";
chr11	StringTie	exon	59843028	59843141	1000	-	.	gene_id "MSTRG.31960"; transcript_id "MSTRG.31960.2"; exon_number "6";
chr11	StringTie	exon	59843879	59844449	1000	-	.	gene_id "MSTRG.31960"; transcript_id "MSTRG.31960.2"; exon_number "7";
chr11	StringTie	transcript	59829268	59846095	1000	-	.	gene_id "MSTRG.31960"; transcript_id "MSTRG.31960.3";
chr11	StringTie	exon	59829268	59829545	1000	-	.	gene_id "MSTRG.31960"; transcript_id "MSTRG.31960.3"; exon_number "1";
chr11	StringTie	exon	59831678	59831796	1000	-	.	gene_id "MSTRG.31960"; transcript_id "MSTRG.31960.3"; exon_number "2";
chr11	StringTie	exon	59835808	59836009	1000	-	.	gene_id "MSTRG.31960"; transcript_id "MSTRG.31960.3"; exon_number "3";
chr11	StringTie	exon	59837174	59837351	1000	-	.	gene_id "MSTRG.31960"; transcript_id "MSTRG.31960.3"; exon_number "4";
chr11	StringTie	exon	59841143	59841324	1000	-	.	gene_id "MSTRG.31960"; transcript_id "MSTRG.31960.3"; exon_number "5";
chr11	StringTie	exon	59842280	59842583	1000	-	.	gene_id "MSTRG.31960"; transcript_id "MSTRG.31960.3"; exon_number "6";
chr11	StringTie	exon	59843028	59843141	1000	-	.	gene_id "MSTRG.31960"; transcript_id "MSTRG.31960.3"; exon_number "7";
chr11	StringTie	exon	59843879	59844055	1000	-	.	gene_id "MSTRG.31960"; transcript_id "MSTRG.31960.3"; exon_number "8";
chr11	StringTie	exon	59845375	59846095	1000	-	.	gene_id "MSTRG.31960"; transcript_id "MSTRG.31960.3"; exon_number "9";
chr11	StringTie	transcript	59829268	59845700	1000	-	.	gene_id "MSTRG.31960"; transcript_id "MSTRG.31960.4";
chr11	StringTie	exon	59829268	59829545	1000	-	.	gene_id "MSTRG.31960"; transcript_id "MSTRG.31960.4"; exon_number "1";
chr11	StringTie	exon	59831678	59831796	1000	-	.	gene_id "MSTRG.31960"; transcript_id "MSTRG.31960.4"; exon_number "2";
chr11	StringTie	exon	59835808	59836009	1000	-	.	gene_id "MSTRG.31960"; transcript_id "MSTRG.31960.4"; exon_number "3";
chr11	StringTie	exon	59837174	59837351	1000	-	.	gene_id "MSTRG.31960"; transcript_id "MSTRG.31960.4"; exon_number "4";
chr11	StringTie	exon	59841143	59841324	1000	-	.	gene_id "MSTRG.31960"; transcript_id "MSTRG.31960.4"; exon_number "5";
chr11	StringTie	exon	59842443	59842583	1000	-	.	gene_id "MSTRG.31960"; transcript_id "MSTRG.31960.4"; exon_number "6";
chr11	StringTie	exon	59843028	59843141	1000	-	.	gene_id "MSTRG.31960"; transcript_id "MSTRG.31960.4"; exon_number "7";
chr11	StringTie	exon	59843879	59844038	1000	-	.	gene_id "MSTRG.31960"; transcript_id "MSTRG.31960.4"; exon_number "8";
chr11	StringTie	exon	59845375	59845700	1000	-	.	gene_id "MSTRG.31960"; transcript_id "MSTRG.31960.4"; exon_number "9";
chr11	StringTie	transcript	59829276	59845731	1000	-	.	gene_id "MSTRG.31960"; transcript_id "MSTRG.31960.7";
chr11	StringTie	exon	59829276	59829545	1000	-	.	gene_id "MSTRG.31960"; transcript_id "MSTRG.31960.7"; exon_number "1";
chr11	StringTie	exon	59831678	59831796	1000	-	.	gene_id "MSTRG.31960"; transcript_id "MSTRG.31960.7"; exon_number "2";
chr11	StringTie	exon	59835808	59836009	1000	-	.	gene_id "MSTRG.31960"; transcript_id "MSTRG.31960.7"; exon_number "3";
chr11	StringTie	exon	59837174	59837351	1000	-	.	gene_id "MSTRG.31960"; transcript_id "MSTRG.31960.7"; exon_number "4";
chr11	StringTie	exon	59841143	59841324	1000	-	.	gene_id "MSTRG.31960"; transcript_id "MSTRG.31960.7"; exon_number "5";
chr11	StringTie	exon	59842443	59842583	1000	-	.	gene_id "MSTRG.31960"; transcript_id "MSTRG.31960.7"; exon_number "6";
chr11	StringTie	exon	59843028	59843141	1000	-	.	gene_id "MSTRG.31960"; transcript_id "MSTRG.31960.7"; exon_number "7";
chr11	StringTie	exon	59843879	59844055	1000	-	.	gene_id "MSTRG.31960"; transcript_id "MSTRG.31960.7"; exon_number "8";
chr11	StringTie	exon	59845647	59845731	1000	-	.	gene_id "MSTRG.31960"; transcript_id "MSTRG.31960.7"; exon_number "9";
chr11	StringTie	transcript	59829313	59845499	1000	-	.	gene_id "MSTRG.31960"; transcript_id "MSTRG.31960.8";
chr11	StringTie	exon	59829313	59829545	1000	-	.	gene_id "MSTRG.31960"; transcript_id "MSTRG.31960.8"; exon_number "1";
chr11	StringTie	exon	59831678	59831796	1000	-	.	gene_id "MSTRG.31960"; transcript_id "MSTRG.31960.8"; exon_number "2";
chr11	StringTie	exon	59835808	59836009	1000	-	.	gene_id "MSTRG.31960"; transcript_id "MSTRG.31960.8"; exon_number "3";
chr11	StringTie	exon	59837174	59837351	1000	-	.	gene_id "MSTRG.31960"; transcript_id "MSTRG.31960.8"; exon_number "4";
chr11	StringTie	exon	59841143	59841324	1000	-	.	gene_id "MSTRG.31960"; transcript_id "MSTRG.31960.8"; exon_number "5";
chr11	StringTie	exon	59842443	59843141	1000	-	.	gene_id "MSTRG.31960"; transcript_id "MSTRG.31960.8"; exon_number "6";
chr11	StringTie	exon	59843879	59844055	1000	-	.	gene_id "MSTRG.31960"; transcript_id "MSTRG.31960.8"; exon_number "7";
chr11	StringTie	exon	59845375	59845499	1000	-	.	gene_id "MSTRG.31960"; transcript_id "MSTRG.31960.8"; exon_number "8";
chr11	StringTie	transcript	59830484	59845583	1000	-	.	gene_id "MSTRG.31960"; transcript_id "MSTRG.31960.9";
chr11	StringTie	exon	59830484	59831796	1000	-	.	gene_id "MSTRG.31960"; transcript_id "MSTRG.31960.9"; exon_number "1";
chr11	StringTie	exon	59835808	59836009	1000	-	.	gene_id "MSTRG.31960"; transcript_id "MSTRG.31960.9"; exon_number "2";
chr11	StringTie	exon	59837216	59837351	1000	-	.	gene_id "MSTRG.31960"; transcript_id "MSTRG.31960.9"; exon_number "3";
chr11	StringTie	exon	59841143	59841324	1000	-	.	gene_id "MSTRG.31960"; transcript_id "MSTRG.31960.9"; exon_number "4";
chr11	StringTie	exon	59842443	59842583	1000	-	.	gene_id "MSTRG.31960"; transcript_id "MSTRG.31960.9"; exon_number "5";
chr11	StringTie	exon	59843028	59843141	1000	-	.	gene_id "MSTRG.31960"; transcript_id "MSTRG.31960.9"; exon_number "6";
chr11	StringTie	exon	59843879	59844055	1000	-	.	gene_id "MSTRG.31960"; transcript_id "MSTRG.31960.9"; exon_number "7";
chr11	StringTie	exon	59845261	59845583	1000	-	.	gene_id "MSTRG.31960"; transcript_id "MSTRG.31960.9"; exon_number "8";
chr11	StringTie	transcript	59835849	59842583	1000	+	.	gene_id "MSTRG.31961"; transcript_id "MSTRG.31961.1";
chr11	StringTie	exon	59835849	59837335	1000	+	.	gene_id "MSTRG.31961"; transcript_id "MSTRG.31961.1"; exon_number "1";
chr11	StringTie	exon	59841274	59842583	1000	+	.	gene_id "MSTRG.31961"; transcript_id "MSTRG.31961.1"; exon_number "2";
chr11	StringTie	transcript	59841142	59842583	1000	+	.	gene_id "MSTRG.31961"; transcript_id "MSTRG.31961.2";
chr11	StringTie	exon	59841142	59841250	1000	+	.	gene_id "MSTRG.31961"; transcript_id "MSTRG.31961.2"; exon_number "1";
chr11	StringTie	exon	59842460	59842583	1000	+	.	gene_id "MSTRG.31961"; transcript_id "MSTRG.31961.2"; exon_number "2";
chr11	StringTie	transcript	59841142	59842583	1000	+	.	gene_id "MSTRG.31961"; transcript_id "MSTRG.31961.3";
chr11	StringTie	exon	59841142	59841305	1000	+	.	gene_id "MSTRG.31961"; transcript_id "MSTRG.31961.3"; exon_number "1";
chr11	StringTie	exon	59842505	59842583	1000	+	.	gene_id "MSTRG.31961"; transcript_id "MSTRG.31961.3"; exon_number "2";
chr11	StringTie	transcript	59837382	59838617	1000	.	.	gene_id "MSTRG.31962"; transcript_id "MSTRG.31962.1";
chr11	StringTie	exon	59837382	59838617	1000	.	.	gene_id "MSTRG.31962"; transcript_id "MSTRG.31962.1"; exon_number "1";
chr11	StringTie	transcript	59846916	59849149	1000	.	.	gene_id "MSTRG.31963"; transcript_id "MSTRG.31963.1";
chr11	StringTie	exon	59846916	59849149	1000	.	.	gene_id "MSTRG.31963"; transcript_id "MSTRG.31963.1"; exon_number "1";
chr11	StringTie	transcript	59850021	59850267	1000	.	.	gene_id "MSTRG.31964"; transcript_id "MSTRG.31964.1";
chr11	StringTie	exon	59850021	59850267	1000	.	.	gene_id "MSTRG.31964"; transcript_id "MSTRG.31964.1"; exon_number "1";
chr11	StringTie	transcript	59852800	59866575	1000	-	.	gene_id "MSTRG.31965"; transcript_id "ENST00000257264"; gene_name "TCN1"; ref_gene_id "ENSG00000134827";
chr11	StringTie	exon	59852800	59853036	1000	-	.	gene_id "MSTRG.31965"; transcript_id "ENST00000257264"; exon_number "1"; gene_name "TCN1"; ref_gene_id "ENSG00000134827";
chr11	StringTie	exon	59853203	59853321	1000	-	.	gene_id "MSTRG.31965"; transcript_id "ENST00000257264"; exon_number "2"; gene_name "TCN1"; ref_gene_id "ENSG00000134827";
chr11	StringTie	exon	59854652	59854835	1000	-	.	gene_id "MSTRG.31965"; transcript_id "ENST00000257264"; exon_number "3"; gene_name "TCN1"; ref_gene_id "ENSG00000134827";
chr11	StringTie	exon	59855869	59856058	1000	-	.	gene_id "MSTRG.31965"; transcript_id "ENST00000257264"; exon_number "4"; gene_name "TCN1"; ref_gene_id "ENSG00000134827";
chr11	StringTie	exon	59859077	59859267	1000	-	.	gene_id "MSTRG.31965"; transcript_id "ENST00000257264"; exon_number "5"; gene_name "TCN1"; ref_gene_id "ENSG00000134827";
chr11	StringTie	exon	59861527	59861682	1000	-	.	gene_id "MSTRG.31965"; transcript_id "ENST00000257264"; exon_number "6"; gene_name "TCN1"; ref_gene_id "ENSG00000134827";
chr11	StringTie	exon	59862582	59862722	1000	-	.	gene_id "MSTRG.31965"; transcript_id "ENST00000257264"; exon_number "7"; gene_name "TCN1"; ref_gene_id "ENSG00000134827";
chr11	StringTie	exon	59863907	59864086	1000	-	.	gene_id "MSTRG.31965"; transcript_id "ENST00000257264"; exon_number "8"; gene_name "TCN1"; ref_gene_id "ENSG00000134827";
chr11	StringTie	exon	59866392	59866575	1000	-	.	gene_id "MSTRG.31965"; transcript_id "ENST00000257264"; exon_number "9"; gene_name "TCN1"; ref_gene_id "ENSG00000134827";
chr11	StringTie	transcript	59852800	59854767	1000	-	.	gene_id "MSTRG.31965"; transcript_id "ENST00000529251"; gene_name "TCN1"; ref_gene_id "ENSG00000134827";
chr11	StringTie	exon	59852800	59853036	1000	-	.	gene_id "MSTRG.31965"; transcript_id "ENST00000529251"; exon_number "1"; gene_name "TCN1"; ref_gene_id "ENSG00000134827";
chr11	StringTie	exon	59853203	59853321	1000	-	.	gene_id "MSTRG.31965"; transcript_id "ENST00000529251"; exon_number "2"; gene_name "TCN1"; ref_gene_id "ENSG00000134827";
chr11	StringTie	exon	59854648	59854767	1000	-	.	gene_id "MSTRG.31965"; transcript_id "ENST00000529251"; exon_number "3"; gene_name "TCN1"; ref_gene_id "ENSG00000134827";
chr11	StringTie	transcript	59854666	59866489	1000	-	.	gene_id "MSTRG.31965"; transcript_id "ENST00000532419"; gene_name "TCN1"; ref_gene_id "ENSG00000134827";
chr11	StringTie	exon	59854666	59854835	1000	-	.	gene_id "MSTRG.31965"; transcript_id "ENST00000532419"; exon_number "1"; gene_name "TCN1"; ref_gene_id "ENSG00000134827";
chr11	StringTie	exon	59861527	59861682	1000	-	.	gene_id "MSTRG.31965"; transcript_id "ENST00000532419"; exon_number "2"; gene_name "TCN1"; ref_gene_id "ENSG00000134827";
chr11	StringTie	exon	59862582	59862722	1000	-	.	gene_id "MSTRG.31965"; transcript_id "ENST00000532419"; exon_number "3"; gene_name "TCN1"; ref_gene_id "ENSG00000134827";
chr11	StringTie	exon	59863907	59864086	1000	-	.	gene_id "MSTRG.31965"; transcript_id "ENST00000532419"; exon_number "4"; gene_name "TCN1"; ref_gene_id "ENSG00000134827";
chr11	StringTie	exon	59866392	59866489	1000	-	.	gene_id "MSTRG.31965"; transcript_id "ENST00000532419"; exon_number "5"; gene_name "TCN1"; ref_gene_id "ENSG00000134827";
chr11	StringTie	transcript	59859182	59862635	1000	-	.	gene_id "MSTRG.31965"; transcript_id "ENST00000533734"; gene_name "TCN1"; ref_gene_id "ENSG00000134827";
chr11	StringTie	exon	59859182	59859267	1000	-	.	gene_id "MSTRG.31965"; transcript_id "ENST00000533734"; exon_number "1"; gene_name "TCN1"; ref_gene_id "ENSG00000134827";
chr11	StringTie	exon	59861527	59861679	1000	-	.	gene_id "MSTRG.31965"; transcript_id "ENST00000533734"; exon_number "2"; gene_name "TCN1"; ref_gene_id "ENSG00000134827";
chr11	StringTie	exon	59862582	59862635	1000	-	.	gene_id "MSTRG.31965"; transcript_id "ENST00000533734"; exon_number "3"; gene_name "TCN1"; ref_gene_id "ENSG00000134827";
chr11	StringTie	transcript	59855943	59866471	1000	-	.	gene_id "MSTRG.31965"; transcript_id "ENST00000534531"; gene_name "TCN1"; ref_gene_id "ENSG00000134827";
chr11	StringTie	exon	59855943	59856058	1000	-	.	gene_id "MSTRG.31965"; transcript_id "ENST00000534531"; exon_number "1"; gene_name "TCN1"; ref_gene_id "ENSG00000134827";
chr11	StringTie	exon	59859077	59859267	1000	-	.	gene_id "MSTRG.31965"; transcript_id "ENST00000534531"; exon_number "2"; gene_name "TCN1"; ref_gene_id "ENSG00000134827";
chr11	StringTie	exon	59861527	59861682	1000	-	.	gene_id "MSTRG.31965"; transcript_id "ENST00000534531"; exon_number "3"; gene_name "TCN1"; ref_gene_id "ENSG00000134827";
chr11	StringTie	exon	59862582	59862722	1000	-	.	gene_id "MSTRG.31965"; transcript_id "ENST00000534531"; exon_number "4"; gene_name "TCN1"; ref_gene_id "ENSG00000134827";
chr11	StringTie	exon	59866392	59866471	1000	-	.	gene_id "MSTRG.31965"; transcript_id "ENST00000534531"; exon_number "5"; gene_name "TCN1"; ref_gene_id "ENSG00000134827";
chr11	StringTie	transcript	59851298	59866667	1000	-	.	gene_id "MSTRG.31965"; transcript_id "MSTRG.31965.1";
chr11	StringTie	exon	59851298	59853036	1000	-	.	gene_id "MSTRG.31965"; transcript_id "MSTRG.31965.1"; exon_number "1";
chr11	StringTie	exon	59853203	59853321	1000	-	.	gene_id "MSTRG.31965"; transcript_id "MSTRG.31965.1"; exon_number "2";
chr11	StringTie	exon	59854652	59854835	1000	-	.	gene_id "MSTRG.31965"; transcript_id "MSTRG.31965.1"; exon_number "3";
chr11	StringTie	exon	59855869	59856058	1000	-	.	gene_id "MSTRG.31965"; transcript_id "MSTRG.31965.1"; exon_number "4";
chr11	StringTie	exon	59859077	59859267	1000	-	.	gene_id "MSTRG.31965"; transcript_id "MSTRG.31965.1"; exon_number "5";
chr11	StringTie	exon	59861527	59861679	1000	-	.	gene_id "MSTRG.31965"; transcript_id "MSTRG.31965.1"; exon_number "6";
chr11	StringTie	exon	59862582	59862722	1000	-	.	gene_id "MSTRG.31965"; transcript_id "MSTRG.31965.1"; exon_number "7";
chr11	StringTie	exon	59863907	59864086	1000	-	.	gene_id "MSTRG.31965"; transcript_id "MSTRG.31965.1"; exon_number "8";
chr11	StringTie	exon	59866392	59866667	1000	-	.	gene_id "MSTRG.31965"; transcript_id "MSTRG.31965.1"; exon_number "9";
chr11	StringTie	transcript	59852801	59866667	1000	-	.	gene_id "MSTRG.31965"; transcript_id "MSTRG.31965.10";
chr11	StringTie	exon	59852801	59853036	1000	-	.	gene_id "MSTRG.31965"; transcript_id "MSTRG.31965.10"; exon_number "1";
chr11	StringTie	exon	59853203	59853321	1000	-	.	gene_id "MSTRG.31965"; transcript_id "MSTRG.31965.10"; exon_number "2";
chr11	StringTie	exon	59854652	59854835	1000	-	.	gene_id "MSTRG.31965"; transcript_id "MSTRG.31965.10"; exon_number "3";
chr11	StringTie	exon	59855869	59856058	1000	-	.	gene_id "MSTRG.31965"; transcript_id "MSTRG.31965.10"; exon_number "4";
chr11	StringTie	exon	59859077	59859267	1000	-	.	gene_id "MSTRG.31965"; transcript_id "MSTRG.31965.10"; exon_number "5";
chr11	StringTie	exon	59861527	59861682	1000	-	.	gene_id "MSTRG.31965"; transcript_id "MSTRG.31965.10"; exon_number "6";
chr11	StringTie	exon	59862582	59862722	1000	-	.	gene_id "MSTRG.31965"; transcript_id "MSTRG.31965.10"; exon_number "7";
chr11	StringTie	exon	59863907	59864084	1000	-	.	gene_id "MSTRG.31965"; transcript_id "MSTRG.31965.10"; exon_number "8";
chr11	StringTie	exon	59866392	59866667	1000	-	.	gene_id "MSTRG.31965"; transcript_id "MSTRG.31965.10"; exon_number "9";
chr11	StringTie	transcript	59852801	59866568	1000	-	.	gene_id "MSTRG.31965"; transcript_id "MSTRG.31965.11";
chr11	StringTie	exon	59852801	59853036	1000	-	.	gene_id "MSTRG.31965"; transcript_id "MSTRG.31965.11"; exon_number "1";
chr11	StringTie	exon	59853203	59853321	1000	-	.	gene_id "MSTRG.31965"; transcript_id "MSTRG.31965.11"; exon_number "2";
chr11	StringTie	exon	59854652	59854835	1000	-	.	gene_id "MSTRG.31965"; transcript_id "MSTRG.31965.11"; exon_number "3";
chr11	StringTie	exon	59855869	59856058	1000	-	.	gene_id "MSTRG.31965"; transcript_id "MSTRG.31965.11"; exon_number "4";
chr11	StringTie	exon	59859077	59859267	1000	-	.	gene_id "MSTRG.31965"; transcript_id "MSTRG.31965.11"; exon_number "5";
chr11	StringTie	exon	59861527	59861679	1000	-	.	gene_id "MSTRG.31965"; transcript_id "MSTRG.31965.11"; exon_number "6";
chr11	StringTie	exon	59862582	59862722	1000	-	.	gene_id "MSTRG.31965"; transcript_id "MSTRG.31965.11"; exon_number "7";
chr11	StringTie	exon	59866392	59866568	1000	-	.	gene_id "MSTRG.31965"; transcript_id "MSTRG.31965.11"; exon_number "8";
chr11	StringTie	transcript	59852802	59866544	1000	-	.	gene_id "MSTRG.31965"; transcript_id "MSTRG.31965.12";
chr11	StringTie	exon	59852802	59853036	1000	-	.	gene_id "MSTRG.31965"; transcript_id "MSTRG.31965.12"; exon_number "1";
chr11	StringTie	exon	59853203	59853321	1000	-	.	gene_id "MSTRG.31965"; transcript_id "MSTRG.31965.12"; exon_number "2";
chr11	StringTie	exon	59854652	59854835	1000	-	.	gene_id "MSTRG.31965"; transcript_id "MSTRG.31965.12"; exon_number "3";
chr11	StringTie	exon	59855869	59856058	1000	-	.	gene_id "MSTRG.31965"; transcript_id "MSTRG.31965.12"; exon_number "4";
chr11	StringTie	exon	59859077	59859267	1000	-	.	gene_id "MSTRG.31965"; transcript_id "MSTRG.31965.12"; exon_number "5";
chr11	StringTie	exon	59861527	59861682	1000	-	.	gene_id "MSTRG.31965"; transcript_id "MSTRG.31965.12"; exon_number "6";
chr11	StringTie	exon	59862582	59862722	1000	-	.	gene_id "MSTRG.31965"; transcript_id "MSTRG.31965.12"; exon_number "7";
chr11	StringTie	exon	59866392	59866544	1000	-	.	gene_id "MSTRG.31965"; transcript_id "MSTRG.31965.12"; exon_number "8";
chr11	StringTie	transcript	59852802	59866509	1000	-	.	gene_id "MSTRG.31965"; transcript_id "MSTRG.31965.13";
chr11	StringTie	exon	59852802	59853036	1000	-	.	gene_id "MSTRG.31965"; transcript_id "MSTRG.31965.13"; exon_number "1";
chr11	StringTie	exon	59853203	59853321	1000	-	.	gene_id "MSTRG.31965"; transcript_id "MSTRG.31965.13"; exon_number "2";
chr11	StringTie	exon	59861527	59861682	1000	-	.	gene_id "MSTRG.31965"; transcript_id "MSTRG.31965.13"; exon_number "3";
chr11	StringTie	exon	59862582	59862722	1000	-	.	gene_id "MSTRG.31965"; transcript_id "MSTRG.31965.13"; exon_number "4";
chr11	StringTie	exon	59863907	59864086	1000	-	.	gene_id "MSTRG.31965"; transcript_id "MSTRG.31965.13"; exon_number "5";
chr11	StringTie	exon	59866392	59866509	1000	-	.	gene_id "MSTRG.31965"; transcript_id "MSTRG.31965.13"; exon_number "6";
chr11	StringTie	transcript	59852802	59866471	1000	-	.	gene_id "MSTRG.31965"; transcript_id "MSTRG.31965.14";
chr11	StringTie	exon	59852802	59853033	1000	-	.	gene_id "MSTRG.31965"; transcript_id "MSTRG.31965.14"; exon_number "1";
chr11	StringTie	exon	59853203	59853321	1000	-	.	gene_id "MSTRG.31965"; transcript_id "MSTRG.31965.14"; exon_number "2";
chr11	StringTie	exon	59854652	59854835	1000	-	.	gene_id "MSTRG.31965"; transcript_id "MSTRG.31965.14"; exon_number "3";
chr11	StringTie	exon	59855869	59856058	1000	-	.	gene_id "MSTRG.31965"; transcript_id "MSTRG.31965.14"; exon_number "4";
chr11	StringTie	exon	59859077	59859267	1000	-	.	gene_id "MSTRG.31965"; transcript_id "MSTRG.31965.14"; exon_number "5";
chr11	StringTie	exon	59861527	59861682	1000	-	.	gene_id "MSTRG.31965"; transcript_id "MSTRG.31965.14"; exon_number "6";
chr11	StringTie	exon	59862582	59862722	1000	-	.	gene_id "MSTRG.31965"; transcript_id "MSTRG.31965.14"; exon_number "7";
chr11	StringTie	exon	59866392	59866471	1000	-	.	gene_id "MSTRG.31965"; transcript_id "MSTRG.31965.14"; exon_number "8";
chr11	StringTie	transcript	59852802	59866547	1000	-	.	gene_id "MSTRG.31965"; transcript_id "MSTRG.31965.15";
chr11	StringTie	exon	59852802	59853006	1000	-	.	gene_id "MSTRG.31965"; transcript_id "MSTRG.31965.15"; exon_number "1";
chr11	StringTie	exon	59853221	59853321	1000	-	.	gene_id "MSTRG.31965"; transcript_id "MSTRG.31965.15"; exon_number "2";
chr11	StringTie	exon	59854652	59854835	1000	-	.	gene_id "MSTRG.31965"; transcript_id "MSTRG.31965.15"; exon_number "3";
chr11	StringTie	exon	59855869	59856058	1000	-	.	gene_id "MSTRG.31965"; transcript_id "MSTRG.31965.15"; exon_number "4";
chr11	StringTie	exon	59859077	59859267	1000	-	.	gene_id "MSTRG.31965"; transcript_id "MSTRG.31965.15"; exon_number "5";
chr11	StringTie	exon	59861527	59861679	1000	-	.	gene_id "MSTRG.31965"; transcript_id "MSTRG.31965.15"; exon_number "6";
chr11	StringTie	exon	59862582	59862722	1000	-	.	gene_id "MSTRG.31965"; transcript_id "MSTRG.31965.15"; exon_number "7";
chr11	StringTie	exon	59863907	59864086	1000	-	.	gene_id "MSTRG.31965"; transcript_id "MSTRG.31965.15"; exon_number "8";
chr11	StringTie	exon	59866392	59866547	1000	-	.	gene_id "MSTRG.31965"; transcript_id "MSTRG.31965.15"; exon_number "9";
chr11	StringTie	transcript	59852802	59866618	1000	-	.	gene_id "MSTRG.31965"; transcript_id "MSTRG.31965.16";
chr11	StringTie	exon	59852802	59853033	1000	-	.	gene_id "MSTRG.31965"; transcript_id "MSTRG.31965.16"; exon_number "1";
chr11	StringTie	exon	59853203	59853321	1000	-	.	gene_id "MSTRG.31965"; transcript_id "MSTRG.31965.16"; exon_number "2";
chr11	StringTie	exon	59854652	59854835	1000	-	.	gene_id "MSTRG.31965"; transcript_id "MSTRG.31965.16"; exon_number "3";
chr11	StringTie	exon	59855869	59856058	1000	-	.	gene_id "MSTRG.31965"; transcript_id "MSTRG.31965.16"; exon_number "4";
chr11	StringTie	exon	59859077	59859267	1000	-	.	gene_id "MSTRG.31965"; transcript_id "MSTRG.31965.16"; exon_number "5";
chr11	StringTie	exon	59861527	59861679	1000	-	.	gene_id "MSTRG.31965"; transcript_id "MSTRG.31965.16"; exon_number "6";
chr11	StringTie	exon	59862582	59862722	1000	-	.	gene_id "MSTRG.31965"; transcript_id "MSTRG.31965.16"; exon_number "7";
chr11	StringTie	exon	59863907	59864086	1000	-	.	gene_id "MSTRG.31965"; transcript_id "MSTRG.31965.16"; exon_number "8";
chr11	StringTie	exon	59866392	59866618	1000	-	.	gene_id "MSTRG.31965"; transcript_id "MSTRG.31965.16"; exon_number "9";
chr11	StringTie	transcript	59852809	59866572	1000	-	.	gene_id "MSTRG.31965"; transcript_id "MSTRG.31965.17";
chr11	StringTie	exon	59852809	59853059	1000	-	.	gene_id "MSTRG.31965"; transcript_id "MSTRG.31965.17"; exon_number "1";
chr11	StringTie	exon	59853203	59853321	1000	-	.	gene_id "MSTRG.31965"; transcript_id "MSTRG.31965.17"; exon_number "2";
chr11	StringTie	exon	59854652	59854835	1000	-	.	gene_id "MSTRG.31965"; transcript_id "MSTRG.31965.17"; exon_number "3";
chr11	StringTie	exon	59855869	59856058	1000	-	.	gene_id "MSTRG.31965"; transcript_id "MSTRG.31965.17"; exon_number "4";
chr11	StringTie	exon	59859077	59859267	1000	-	.	gene_id "MSTRG.31965"; transcript_id "MSTRG.31965.17"; exon_number "5";
chr11	StringTie	exon	59861527	59861682	1000	-	.	gene_id "MSTRG.31965"; transcript_id "MSTRG.31965.17"; exon_number "6";
chr11	StringTie	exon	59862582	59862722	1000	-	.	gene_id "MSTRG.31965"; transcript_id "MSTRG.31965.17"; exon_number "7";
chr11	StringTie	exon	59863907	59864086	1000	-	.	gene_id "MSTRG.31965"; transcript_id "MSTRG.31965.17"; exon_number "8";
chr11	StringTie	exon	59866392	59866572	1000	-	.	gene_id "MSTRG.31965"; transcript_id "MSTRG.31965.17"; exon_number "9";
chr11	StringTie	transcript	59852690	59866645	1000	-	.	gene_id "MSTRG.31965"; transcript_id "MSTRG.31965.2";
chr11	StringTie	exon	59852690	59853036	1000	-	.	gene_id "MSTRG.31965"; transcript_id "MSTRG.31965.2"; exon_number "1";
chr11	StringTie	exon	59853203	59853321	1000	-	.	gene_id "MSTRG.31965"; transcript_id "MSTRG.31965.2"; exon_number "2";
chr11	StringTie	exon	59854652	59854835	1000	-	.	gene_id "MSTRG.31965"; transcript_id "MSTRG.31965.2"; exon_number "3";
chr11	StringTie	exon	59855869	59856058	1000	-	.	gene_id "MSTRG.31965"; transcript_id "MSTRG.31965.2"; exon_number "4";
chr11	StringTie	exon	59859077	59859267	1000	-	.	gene_id "MSTRG.31965"; transcript_id "MSTRG.31965.2"; exon_number "5";
chr11	StringTie	exon	59861527	59861679	1000	-	.	gene_id "MSTRG.31965"; transcript_id "MSTRG.31965.2"; exon_number "6";
chr11	StringTie	exon	59862582	59862722	1000	-	.	gene_id "MSTRG.31965"; transcript_id "MSTRG.31965.2"; exon_number "7";
chr11	StringTie	exon	59863907	59864086	1000	-	.	gene_id "MSTRG.31965"; transcript_id "MSTRG.31965.2"; exon_number "8";
chr11	StringTie	exon	59865023	59865305	1000	-	.	gene_id "MSTRG.31965"; transcript_id "MSTRG.31965.2"; exon_number "9";
chr11	StringTie	exon	59866392	59866645	1000	-	.	gene_id "MSTRG.31965"; transcript_id "MSTRG.31965.2"; exon_number "10";
chr11	StringTie	transcript	59852766	59864087	1000	-	.	gene_id "MSTRG.31965"; transcript_id "MSTRG.31965.3";
chr11	StringTie	exon	59852766	59853036	1000	-	.	gene_id "MSTRG.31965"; transcript_id "MSTRG.31965.3"; exon_number "1";
chr11	StringTie	exon	59853203	59853321	1000	-	.	gene_id "MSTRG.31965"; transcript_id "MSTRG.31965.3"; exon_number "2";
chr11	StringTie	exon	59854652	59854835	1000	-	.	gene_id "MSTRG.31965"; transcript_id "MSTRG.31965.3"; exon_number "3";
chr11	StringTie	exon	59855517	59855612	1000	-	.	gene_id "MSTRG.31965"; transcript_id "MSTRG.31965.3"; exon_number "4";
chr11	StringTie	exon	59855869	59856058	1000	-	.	gene_id "MSTRG.31965"; transcript_id "MSTRG.31965.3"; exon_number "5";
chr11	StringTie	exon	59859077	59859267	1000	-	.	gene_id "MSTRG.31965"; transcript_id "MSTRG.31965.3"; exon_number "6";
chr11	StringTie	exon	59861527	59861682	1000	-	.	gene_id "MSTRG.31965"; transcript_id "MSTRG.31965.3"; exon_number "7";
chr11	StringTie	exon	59862582	59862722	1000	-	.	gene_id "MSTRG.31965"; transcript_id "MSTRG.31965.3"; exon_number "8";
chr11	StringTie	exon	59863907	59864087	1000	-	.	gene_id "MSTRG.31965"; transcript_id "MSTRG.31965.3"; exon_number "9";
chr11	StringTie	transcript	59852766	59866471	1000	-	.	gene_id "MSTRG.31965"; transcript_id "MSTRG.31965.4";
chr11	StringTie	exon	59852766	59853036	1000	-	.	gene_id "MSTRG.31965"; transcript_id "MSTRG.31965.4"; exon_number "1";
chr11	StringTie	exon	59853203	59853321	1000	-	.	gene_id "MSTRG.31965"; transcript_id "MSTRG.31965.4"; exon_number "2";
chr11	StringTie	exon	59854652	59854835	1000	-	.	gene_id "MSTRG.31965"; transcript_id "MSTRG.31965.4"; exon_number "3";
chr11	StringTie	exon	59855517	59855612	1000	-	.	gene_id "MSTRG.31965"; transcript_id "MSTRG.31965.4"; exon_number "4";
chr11	StringTie	exon	59855869	59856058	1000	-	.	gene_id "MSTRG.31965"; transcript_id "MSTRG.31965.4"; exon_number "5";
chr11	StringTie	exon	59859077	59859267	1000	-	.	gene_id "MSTRG.31965"; transcript_id "MSTRG.31965.4"; exon_number "6";
chr11	StringTie	exon	59861527	59861682	1000	-	.	gene_id "MSTRG.31965"; transcript_id "MSTRG.31965.4"; exon_number "7";
chr11	StringTie	exon	59862582	59862722	1000	-	.	gene_id "MSTRG.31965"; transcript_id "MSTRG.31965.4"; exon_number "8";
chr11	StringTie	exon	59866392	59866471	1000	-	.	gene_id "MSTRG.31965"; transcript_id "MSTRG.31965.4"; exon_number "9";
chr11	StringTie	transcript	59852774	59866471	1000	-	.	gene_id "MSTRG.31965"; transcript_id "MSTRG.31965.5";
chr11	StringTie	exon	59852774	59853006	1000	-	.	gene_id "MSTRG.31965"; transcript_id "MSTRG.31965.5"; exon_number "1";
chr11	StringTie	exon	59853221	59853321	1000	-	.	gene_id "MSTRG.31965"; transcript_id "MSTRG.31965.5"; exon_number "2";
chr11	StringTie	exon	59854652	59854835	1000	-	.	gene_id "MSTRG.31965"; transcript_id "MSTRG.31965.5"; exon_number "3";
chr11	StringTie	exon	59855869	59856058	1000	-	.	gene_id "MSTRG.31965"; transcript_id "MSTRG.31965.5"; exon_number "4";
chr11	StringTie	exon	59859077	59859267	1000	-	.	gene_id "MSTRG.31965"; transcript_id "MSTRG.31965.5"; exon_number "5";
chr11	StringTie	exon	59861527	59861682	1000	-	.	gene_id "MSTRG.31965"; transcript_id "MSTRG.31965.5"; exon_number "6";
chr11	StringTie	exon	59862582	59862722	1000	-	.	gene_id "MSTRG.31965"; transcript_id "MSTRG.31965.5"; exon_number "7";
chr11	StringTie	exon	59866392	59866471	1000	-	.	gene_id "MSTRG.31965"; transcript_id "MSTRG.31965.5"; exon_number "8";
chr11	StringTie	transcript	59852800	59866572	1000	-	.	gene_id "MSTRG.31965"; transcript_id "MSTRG.31965.6";
chr11	StringTie	exon	59852800	59853036	1000	-	.	gene_id "MSTRG.31965"; transcript_id "MSTRG.31965.6"; exon_number "1";
chr11	StringTie	exon	59853203	59853321	1000	-	.	gene_id "MSTRG.31965"; transcript_id "MSTRG.31965.6"; exon_number "2";
chr11	StringTie	exon	59854648	59854835	1000	-	.	gene_id "MSTRG.31965"; transcript_id "MSTRG.31965.6"; exon_number "3";
chr11	StringTie	exon	59855869	59856058	1000	-	.	gene_id "MSTRG.31965"; transcript_id "MSTRG.31965.6"; exon_number "4";
chr11	StringTie	exon	59859077	59859267	1000	-	.	gene_id "MSTRG.31965"; transcript_id "MSTRG.31965.6"; exon_number "5";
chr11	StringTie	exon	59861527	59861679	1000	-	.	gene_id "MSTRG.31965"; transcript_id "MSTRG.31965.6"; exon_number "6";
chr11	StringTie	exon	59862582	59862722	1000	-	.	gene_id "MSTRG.31965"; transcript_id "MSTRG.31965.6"; exon_number "7";
chr11	StringTie	exon	59863907	59864086	1000	-	.	gene_id "MSTRG.31965"; transcript_id "MSTRG.31965.6"; exon_number "8";
chr11	StringTie	exon	59866392	59866572	1000	-	.	gene_id "MSTRG.31965"; transcript_id "MSTRG.31965.6"; exon_number "9";
chr11	StringTie	transcript	59852800	59866573	1000	-	.	gene_id "MSTRG.31965"; transcript_id "MSTRG.31965.7";
chr11	StringTie	exon	59852800	59853036	1000	-	.	gene_id "MSTRG.31965"; transcript_id "MSTRG.31965.7"; exon_number "1";
chr11	StringTie	exon	59853203	59853321	1000	-	.	gene_id "MSTRG.31965"; transcript_id "MSTRG.31965.7"; exon_number "2";
chr11	StringTie	exon	59854652	59854835	1000	-	.	gene_id "MSTRG.31965"; transcript_id "MSTRG.31965.7"; exon_number "3";
chr11	StringTie	exon	59861527	59861682	1000	-	.	gene_id "MSTRG.31965"; transcript_id "MSTRG.31965.7"; exon_number "4";
chr11	StringTie	exon	59862582	59862722	1000	-	.	gene_id "MSTRG.31965"; transcript_id "MSTRG.31965.7"; exon_number "5";
chr11	StringTie	exon	59863907	59864086	1000	-	.	gene_id "MSTRG.31965"; transcript_id "MSTRG.31965.7"; exon_number "6";
chr11	StringTie	exon	59866392	59866573	1000	-	.	gene_id "MSTRG.31965"; transcript_id "MSTRG.31965.7"; exon_number "7";
chr11	StringTie	transcript	59859117	59859530	1000	+	.	gene_id "MSTRG.31966"; transcript_id "MSTRG.31966.1";
chr11	StringTie	exon	59859117	59859163	1000	+	.	gene_id "MSTRG.31966"; transcript_id "MSTRG.31966.1"; exon_number "1";
chr11	StringTie	exon	59859233	59859530	1000	+	.	gene_id "MSTRG.31966"; transcript_id "MSTRG.31966.1"; exon_number "2";
chr11	StringTie	transcript	59867312	59867963	1000	.	.	gene_id "MSTRG.31967"; transcript_id "MSTRG.31967.1";
chr11	StringTie	exon	59867312	59867963	1000	.	.	gene_id "MSTRG.31967"; transcript_id "MSTRG.31967.1"; exon_number "1";
chr11	StringTie	transcript	59868225	59894176	1000	+	.	gene_id "MSTRG.31968"; transcript_id "MSTRG.31968.1";
chr11	StringTie	exon	59868225	59869116	1000	+	.	gene_id "MSTRG.31968"; transcript_id "MSTRG.31968.1"; exon_number "1";
chr11	StringTie	exon	59880261	59880439	1000	+	.	gene_id "MSTRG.31968"; transcript_id "MSTRG.31968.1"; exon_number "2";
chr11	StringTie	exon	59894079	59894176	1000	+	.	gene_id "MSTRG.31968"; transcript_id "MSTRG.31968.1"; exon_number "3";
chr11	StringTie	transcript	59880238	59896522	1000	+	.	gene_id "MSTRG.31968"; transcript_id "MSTRG.31968.2";
chr11	StringTie	exon	59880238	59880439	1000	+	.	gene_id "MSTRG.31968"; transcript_id "MSTRG.31968.2"; exon_number "1";
chr11	StringTie	exon	59894079	59894176	1000	+	.	gene_id "MSTRG.31968"; transcript_id "MSTRG.31968.2"; exon_number "2";
chr11	StringTie	exon	59895502	59895652	1000	+	.	gene_id "MSTRG.31968"; transcript_id "MSTRG.31968.2"; exon_number "3";
chr11	StringTie	exon	59896133	59896522	1000	+	.	gene_id "MSTRG.31968"; transcript_id "MSTRG.31968.2"; exon_number "4";
chr11	StringTie	transcript	59880252	59896558	1000	+	.	gene_id "MSTRG.31968"; transcript_id "MSTRG.31968.3";
chr11	StringTie	exon	59880252	59880439	1000	+	.	gene_id "MSTRG.31968"; transcript_id "MSTRG.31968.3"; exon_number "1";
chr11	StringTie	exon	59894079	59894176	1000	+	.	gene_id "MSTRG.31968"; transcript_id "MSTRG.31968.3"; exon_number "2";
chr11	StringTie	exon	59896133	59896558	1000	+	.	gene_id "MSTRG.31968"; transcript_id "MSTRG.31968.3"; exon_number "3";
chr11	StringTie	transcript	59898185	59899133	1000	+	.	gene_id "MSTRG.31969"; transcript_id "ENST00000603021"; gene_name "SRD5A3P1"; ref_gene_id "ENSG00000270929";
chr11	StringTie	exon	59898185	59899133	1000	+	.	gene_id "MSTRG.31969"; transcript_id "ENST00000603021"; exon_number "1"; gene_name "SRD5A3P1"; ref_gene_id "ENSG00000270929";
chr1	StringTie	transcript	39975444	39984314	1000	+	.	gene_id "MSTRG.3197"; transcript_id "MSTRG.3197.1";
chr1	StringTie	exon	39975444	39984314	1000	+	.	gene_id "MSTRG.3197"; transcript_id "MSTRG.3197.1"; exon_number "1";
chr11	StringTie	transcript	59899158	59899359	1000	.	.	gene_id "MSTRG.31970"; transcript_id "MSTRG.31970.1";
chr11	StringTie	exon	59899158	59899359	1000	.	.	gene_id "MSTRG.31970"; transcript_id "MSTRG.31970.1"; exon_number "1";
chr11	StringTie	transcript	59900396	59900639	1000	.	.	gene_id "MSTRG.31971"; transcript_id "MSTRG.31971.1";
chr11	StringTie	exon	59900396	59900639	1000	.	.	gene_id "MSTRG.31971"; transcript_id "MSTRG.31971.1"; exon_number "1";
chr11	StringTie	transcript	59904244	59905797	1000	.	.	gene_id "MSTRG.31972"; transcript_id "MSTRG.31972.1";
chr11	StringTie	exon	59904244	59905797	1000	.	.	gene_id "MSTRG.31972"; transcript_id "MSTRG.31972.1"; exon_number "1";
chr11	StringTie	transcript	59906469	59906817	1000	.	.	gene_id "MSTRG.31973"; transcript_id "MSTRG.31973.1";
chr11	StringTie	exon	59906469	59906817	1000	.	.	gene_id "MSTRG.31973"; transcript_id "MSTRG.31973.1"; exon_number "1";
chr11	StringTie	transcript	59908597	59908954	1000	.	.	gene_id "MSTRG.31974"; transcript_id "MSTRG.31974.1";
chr11	StringTie	exon	59908597	59908954	1000	.	.	gene_id "MSTRG.31974"; transcript_id "MSTRG.31974.1"; exon_number "1";
chr11	StringTie	transcript	59909543	59917994	1000	-	.	gene_id "MSTRG.31975"; transcript_id "MSTRG.31975.1";
chr11	StringTie	exon	59909543	59910909	1000	-	.	gene_id "MSTRG.31975"; transcript_id "MSTRG.31975.1"; exon_number "1";
chr11	StringTie	exon	59917931	59917994	1000	-	.	gene_id "MSTRG.31975"; transcript_id "MSTRG.31975.1"; exon_number "2";
chr11	StringTie	transcript	59913362	59913704	1000	.	.	gene_id "MSTRG.31976"; transcript_id "MSTRG.31976.1";
chr11	StringTie	exon	59913362	59913704	1000	.	.	gene_id "MSTRG.31976"; transcript_id "MSTRG.31976.1"; exon_number "1";
chr11	StringTie	transcript	59915482	59918029	1000	+	.	gene_id "MSTRG.31977"; transcript_id "MSTRG.31977.1";
chr11	StringTie	exon	59915482	59918029	1000	+	.	gene_id "MSTRG.31977"; transcript_id "MSTRG.31977.1"; exon_number "1";
chr11	StringTie	transcript	59938455	59995845	1000	+	.	gene_id "MSTRG.31978"; transcript_id "ENST00000398992"; gene_name "OOSP1"; ref_gene_id "ENSG00000214788";
chr11	StringTie	exon	59938455	59938530	1000	+	.	gene_id "MSTRG.31978"; transcript_id "ENST00000398992"; exon_number "1"; gene_name "OOSP1"; ref_gene_id "ENSG00000214788";
chr11	StringTie	exon	59942847	59943028	1000	+	.	gene_id "MSTRG.31978"; transcript_id "ENST00000398992"; exon_number "2"; gene_name "OOSP1"; ref_gene_id "ENSG00000214788";
chr11	StringTie	exon	59945169	59945266	1000	+	.	gene_id "MSTRG.31978"; transcript_id "ENST00000398992"; exon_number "3"; gene_name "OOSP1"; ref_gene_id "ENSG00000214788";
chr11	StringTie	exon	59947734	59947862	1000	+	.	gene_id "MSTRG.31978"; transcript_id "ENST00000398992"; exon_number "4"; gene_name "OOSP1"; ref_gene_id "ENSG00000214788";
chr11	StringTie	exon	59965535	59965713	1000	+	.	gene_id "MSTRG.31978"; transcript_id "ENST00000398992"; exon_number "5"; gene_name "OOSP1"; ref_gene_id "ENSG00000214788";
chr11	StringTie	exon	59967067	59967164	1000	+	.	gene_id "MSTRG.31978"; transcript_id "ENST00000398992"; exon_number "6"; gene_name "OOSP1"; ref_gene_id "ENSG00000214788";
chr11	StringTie	exon	59969150	59969284	1000	+	.	gene_id "MSTRG.31978"; transcript_id "ENST00000398992"; exon_number "7"; gene_name "OOSP1"; ref_gene_id "ENSG00000214788";
chr11	StringTie	exon	59970049	59970146	1000	+	.	gene_id "MSTRG.31978"; transcript_id "ENST00000398992"; exon_number "8"; gene_name "OOSP1"; ref_gene_id "ENSG00000214788";
chr11	StringTie	exon	59971196	59971443	1000	+	.	gene_id "MSTRG.31978"; transcript_id "ENST00000398992"; exon_number "9"; gene_name "OOSP1"; ref_gene_id "ENSG00000214788";
chr11	StringTie	exon	59995819	59995845	1000	+	.	gene_id "MSTRG.31978"; transcript_id "ENST00000398992"; exon_number "10"; gene_name "OOSP1"; ref_gene_id "ENSG00000214788";
chr11	StringTie	transcript	59919164	59970322	1000	+	.	gene_id "MSTRG.31978"; transcript_id "MSTRG.31978.1";
chr11	StringTie	exon	59919164	59919253	1000	+	.	gene_id "MSTRG.31978"; transcript_id "MSTRG.31978.1"; exon_number "1";
chr11	StringTie	exon	59928129	59928390	1000	+	.	gene_id "MSTRG.31978"; transcript_id "MSTRG.31978.1"; exon_number "2";
chr11	StringTie	exon	59942847	59943028	1000	+	.	gene_id "MSTRG.31978"; transcript_id "MSTRG.31978.1"; exon_number "3";
chr11	StringTie	exon	59945169	59945266	1000	+	.	gene_id "MSTRG.31978"; transcript_id "MSTRG.31978.1"; exon_number "4";
chr11	StringTie	exon	59947733	59947862	1000	+	.	gene_id "MSTRG.31978"; transcript_id "MSTRG.31978.1"; exon_number "5";
chr11	StringTie	exon	59957195	59957340	1000	+	.	gene_id "MSTRG.31978"; transcript_id "MSTRG.31978.1"; exon_number "6";
chr11	StringTie	exon	59965535	59965713	1000	+	.	gene_id "MSTRG.31978"; transcript_id "MSTRG.31978.1"; exon_number "7";
chr11	StringTie	exon	59967067	59967164	1000	+	.	gene_id "MSTRG.31978"; transcript_id "MSTRG.31978.1"; exon_number "8";
chr11	StringTie	exon	59969150	59969284	1000	+	.	gene_id "MSTRG.31978"; transcript_id "MSTRG.31978.1"; exon_number "9";
chr11	StringTie	exon	59970049	59970322	1000	+	.	gene_id "MSTRG.31978"; transcript_id "MSTRG.31978.1"; exon_number "10";
chr11	StringTie	transcript	59956395	59958219	1000	+	.	gene_id "MSTRG.31978"; transcript_id "MSTRG.31978.10";
chr11	StringTie	exon	59956395	59956501	1000	+	.	gene_id "MSTRG.31978"; transcript_id "MSTRG.31978.10"; exon_number "1";
chr11	StringTie	exon	59957195	59958219	1000	+	.	gene_id "MSTRG.31978"; transcript_id "MSTRG.31978.10"; exon_number "2";
chr11	StringTie	transcript	59956395	59970279	1000	+	.	gene_id "MSTRG.31978"; transcript_id "MSTRG.31978.11";
chr11	StringTie	exon	59956395	59956501	1000	+	.	gene_id "MSTRG.31978"; transcript_id "MSTRG.31978.11"; exon_number "1";
chr11	StringTie	exon	59965535	59965713	1000	+	.	gene_id "MSTRG.31978"; transcript_id "MSTRG.31978.11"; exon_number "2";
chr11	StringTie	exon	59967067	59967164	1000	+	.	gene_id "MSTRG.31978"; transcript_id "MSTRG.31978.11"; exon_number "3";
chr11	StringTie	exon	59969150	59969284	1000	+	.	gene_id "MSTRG.31978"; transcript_id "MSTRG.31978.11"; exon_number "4";
chr11	StringTie	exon	59970049	59970279	1000	+	.	gene_id "MSTRG.31978"; transcript_id "MSTRG.31978.11"; exon_number "5";
chr11	StringTie	transcript	59963727	59970366	1000	+	.	gene_id "MSTRG.31978"; transcript_id "MSTRG.31978.12";
chr11	StringTie	exon	59963727	59964099	1000	+	.	gene_id "MSTRG.31978"; transcript_id "MSTRG.31978.12"; exon_number "1";
chr11	StringTie	exon	59965535	59965713	1000	+	.	gene_id "MSTRG.31978"; transcript_id "MSTRG.31978.12"; exon_number "2";
chr11	StringTie	exon	59967221	59967303	1000	+	.	gene_id "MSTRG.31978"; transcript_id "MSTRG.31978.12"; exon_number "3";
chr11	StringTie	exon	59969150	59969284	1000	+	.	gene_id "MSTRG.31978"; transcript_id "MSTRG.31978.12"; exon_number "4";
chr11	StringTie	exon	59970049	59970366	1000	+	.	gene_id "MSTRG.31978"; transcript_id "MSTRG.31978.12"; exon_number "5";
chr11	StringTie	transcript	59963922	59970366	1000	+	.	gene_id "MSTRG.31978"; transcript_id "MSTRG.31978.13";
chr11	StringTie	exon	59963922	59964099	1000	+	.	gene_id "MSTRG.31978"; transcript_id "MSTRG.31978.13"; exon_number "1";
chr11	StringTie	exon	59965535	59965713	1000	+	.	gene_id "MSTRG.31978"; transcript_id "MSTRG.31978.13"; exon_number "2";
chr11	StringTie	exon	59967067	59967164	1000	+	.	gene_id "MSTRG.31978"; transcript_id "MSTRG.31978.13"; exon_number "3";
chr11	StringTie	exon	59969150	59969284	1000	+	.	gene_id "MSTRG.31978"; transcript_id "MSTRG.31978.13"; exon_number "4";
chr11	StringTie	exon	59970049	59970366	1000	+	.	gene_id "MSTRG.31978"; transcript_id "MSTRG.31978.13"; exon_number "5";
chr11	StringTie	transcript	59923267	59971585	1000	+	.	gene_id "MSTRG.31978"; transcript_id "MSTRG.31978.2";
chr11	StringTie	exon	59923267	59924155	1000	+	.	gene_id "MSTRG.31978"; transcript_id "MSTRG.31978.2"; exon_number "1";
chr11	StringTie	exon	59928129	59928390	1000	+	.	gene_id "MSTRG.31978"; transcript_id "MSTRG.31978.2"; exon_number "2";
chr11	StringTie	exon	59942847	59943028	1000	+	.	gene_id "MSTRG.31978"; transcript_id "MSTRG.31978.2"; exon_number "3";
chr11	StringTie	exon	59945169	59945266	1000	+	.	gene_id "MSTRG.31978"; transcript_id "MSTRG.31978.2"; exon_number "4";
chr11	StringTie	exon	59947733	59947862	1000	+	.	gene_id "MSTRG.31978"; transcript_id "MSTRG.31978.2"; exon_number "5";
chr11	StringTie	exon	59957195	59957340	1000	+	.	gene_id "MSTRG.31978"; transcript_id "MSTRG.31978.2"; exon_number "6";
chr11	StringTie	exon	59965535	59965713	1000	+	.	gene_id "MSTRG.31978"; transcript_id "MSTRG.31978.2"; exon_number "7";
chr11	StringTie	exon	59967067	59967164	1000	+	.	gene_id "MSTRG.31978"; transcript_id "MSTRG.31978.2"; exon_number "8";
chr11	StringTie	exon	59969150	59969284	1000	+	.	gene_id "MSTRG.31978"; transcript_id "MSTRG.31978.2"; exon_number "9";
chr11	StringTie	exon	59970049	59971585	1000	+	.	gene_id "MSTRG.31978"; transcript_id "MSTRG.31978.2"; exon_number "10";
chr11	StringTie	transcript	59928001	59970960	1000	+	.	gene_id "MSTRG.31978"; transcript_id "MSTRG.31978.3";
chr11	StringTie	exon	59928001	59928390	1000	+	.	gene_id "MSTRG.31978"; transcript_id "MSTRG.31978.3"; exon_number "1";
chr11	StringTie	exon	59942847	59943028	1000	+	.	gene_id "MSTRG.31978"; transcript_id "MSTRG.31978.3"; exon_number "2";
chr11	StringTie	exon	59945169	59945266	1000	+	.	gene_id "MSTRG.31978"; transcript_id "MSTRG.31978.3"; exon_number "3";
chr11	StringTie	exon	59947733	59947862	1000	+	.	gene_id "MSTRG.31978"; transcript_id "MSTRG.31978.3"; exon_number "4";
chr11	StringTie	exon	59957195	59957340	1000	+	.	gene_id "MSTRG.31978"; transcript_id "MSTRG.31978.3"; exon_number "5";
chr11	StringTie	exon	59965535	59965713	1000	+	.	gene_id "MSTRG.31978"; transcript_id "MSTRG.31978.3"; exon_number "6";
chr11	StringTie	exon	59967221	59967303	1000	+	.	gene_id "MSTRG.31978"; transcript_id "MSTRG.31978.3"; exon_number "7";
chr11	StringTie	exon	59969150	59969284	1000	+	.	gene_id "MSTRG.31978"; transcript_id "MSTRG.31978.3"; exon_number "8";
chr11	StringTie	exon	59970049	59970960	1000	+	.	gene_id "MSTRG.31978"; transcript_id "MSTRG.31978.3"; exon_number "9";
chr11	StringTie	transcript	59928043	59970422	1000	+	.	gene_id "MSTRG.31978"; transcript_id "MSTRG.31978.4";
chr11	StringTie	exon	59928043	59928390	1000	+	.	gene_id "MSTRG.31978"; transcript_id "MSTRG.31978.4"; exon_number "1";
chr11	StringTie	exon	59942847	59943028	1000	+	.	gene_id "MSTRG.31978"; transcript_id "MSTRG.31978.4"; exon_number "2";
chr11	StringTie	exon	59945169	59945266	1000	+	.	gene_id "MSTRG.31978"; transcript_id "MSTRG.31978.4"; exon_number "3";
chr11	StringTie	exon	59947733	59947862	1000	+	.	gene_id "MSTRG.31978"; transcript_id "MSTRG.31978.4"; exon_number "4";
chr11	StringTie	exon	59965535	59965713	1000	+	.	gene_id "MSTRG.31978"; transcript_id "MSTRG.31978.4"; exon_number "5";
chr11	StringTie	exon	59967221	59967303	1000	+	.	gene_id "MSTRG.31978"; transcript_id "MSTRG.31978.4"; exon_number "6";
chr11	StringTie	exon	59969150	59969284	1000	+	.	gene_id "MSTRG.31978"; transcript_id "MSTRG.31978.4"; exon_number "7";
chr11	StringTie	exon	59970049	59970422	1000	+	.	gene_id "MSTRG.31978"; transcript_id "MSTRG.31978.4"; exon_number "8";
chr11	StringTie	transcript	59942786	59970289	1000	+	.	gene_id "MSTRG.31978"; transcript_id "MSTRG.31978.6";
chr11	StringTie	exon	59942786	59943028	1000	+	.	gene_id "MSTRG.31978"; transcript_id "MSTRG.31978.6"; exon_number "1";
chr11	StringTie	exon	59945169	59945266	1000	+	.	gene_id "MSTRG.31978"; transcript_id "MSTRG.31978.6"; exon_number "2";
chr11	StringTie	exon	59947733	59947862	1000	+	.	gene_id "MSTRG.31978"; transcript_id "MSTRG.31978.6"; exon_number "3";
chr11	StringTie	exon	59965535	59965713	1000	+	.	gene_id "MSTRG.31978"; transcript_id "MSTRG.31978.6"; exon_number "4";
chr11	StringTie	exon	59967067	59967303	1000	+	.	gene_id "MSTRG.31978"; transcript_id "MSTRG.31978.6"; exon_number "5";
chr11	StringTie	exon	59969150	59969284	1000	+	.	gene_id "MSTRG.31978"; transcript_id "MSTRG.31978.6"; exon_number "6";
chr11	StringTie	exon	59970049	59970289	1000	+	.	gene_id "MSTRG.31978"; transcript_id "MSTRG.31978.6"; exon_number "7";
chr11	StringTie	transcript	59942847	59970198	1000	+	.	gene_id "MSTRG.31978"; transcript_id "MSTRG.31978.7";
chr11	StringTie	exon	59942847	59943028	1000	+	.	gene_id "MSTRG.31978"; transcript_id "MSTRG.31978.7"; exon_number "1";
chr11	StringTie	exon	59945169	59945266	1000	+	.	gene_id "MSTRG.31978"; transcript_id "MSTRG.31978.7"; exon_number "2";
chr11	StringTie	exon	59947733	59947862	1000	+	.	gene_id "MSTRG.31978"; transcript_id "MSTRG.31978.7"; exon_number "3";
chr11	StringTie	exon	59965535	59965713	1000	+	.	gene_id "MSTRG.31978"; transcript_id "MSTRG.31978.7"; exon_number "4";
chr11	StringTie	exon	59967067	59967164	1000	+	.	gene_id "MSTRG.31978"; transcript_id "MSTRG.31978.7"; exon_number "5";
chr11	StringTie	exon	59969150	59969284	1000	+	.	gene_id "MSTRG.31978"; transcript_id "MSTRG.31978.7"; exon_number "6";
chr11	StringTie	exon	59970049	59970198	1000	+	.	gene_id "MSTRG.31978"; transcript_id "MSTRG.31978.7"; exon_number "7";
chr11	StringTie	transcript	59944227	59958199	1000	+	.	gene_id "MSTRG.31978"; transcript_id "MSTRG.31978.8";
chr11	StringTie	exon	59944227	59944321	1000	+	.	gene_id "MSTRG.31978"; transcript_id "MSTRG.31978.8"; exon_number "1";
chr11	StringTie	exon	59945169	59945266	1000	+	.	gene_id "MSTRG.31978"; transcript_id "MSTRG.31978.8"; exon_number "2";
chr11	StringTie	exon	59947733	59947862	1000	+	.	gene_id "MSTRG.31978"; transcript_id "MSTRG.31978.8"; exon_number "3";
chr11	StringTie	exon	59957195	59958199	1000	+	.	gene_id "MSTRG.31978"; transcript_id "MSTRG.31978.8"; exon_number "4";
chr11	StringTie	transcript	59945783	59957285	1000	+	.	gene_id "MSTRG.31978"; transcript_id "MSTRG.31978.9";
chr11	StringTie	exon	59945783	59946116	1000	+	.	gene_id "MSTRG.31978"; transcript_id "MSTRG.31978.9"; exon_number "1";
chr11	StringTie	exon	59947733	59947862	1000	+	.	gene_id "MSTRG.31978"; transcript_id "MSTRG.31978.9"; exon_number "2";
chr11	StringTie	exon	59957195	59957285	1000	+	.	gene_id "MSTRG.31978"; transcript_id "MSTRG.31978.9"; exon_number "3";
chr11	StringTie	transcript	59939344	59939838	1000	-	.	gene_id "MSTRG.31979"; transcript_id "MSTRG.31979.1";
chr11	StringTie	exon	59939344	59939601	1000	-	.	gene_id "MSTRG.31979"; transcript_id "MSTRG.31979.1"; exon_number "1";
chr11	StringTie	exon	59939635	59939838	1000	-	.	gene_id "MSTRG.31979"; transcript_id "MSTRG.31979.1"; exon_number "2";
chr1	StringTie	transcript	39990536	39995514	1000	+	.	gene_id "MSTRG.3198"; transcript_id "MSTRG.3198.1";
chr1	StringTie	exon	39990536	39991094	1000	+	.	gene_id "MSTRG.3198"; transcript_id "MSTRG.3198.1"; exon_number "1";
chr1	StringTie	exon	39994635	39995514	1000	+	.	gene_id "MSTRG.3198"; transcript_id "MSTRG.3198.1"; exon_number "2";
chr1	StringTie	transcript	39990908	39994819	1000	+	.	gene_id "MSTRG.3198"; transcript_id "MSTRG.3198.2";
chr1	StringTie	exon	39990908	39991070	1000	+	.	gene_id "MSTRG.3198"; transcript_id "MSTRG.3198.2"; exon_number "1";
chr1	StringTie	exon	39994635	39994819	1000	+	.	gene_id "MSTRG.3198"; transcript_id "MSTRG.3198.2"; exon_number "2";
chr11	StringTie	transcript	59971929	59972132	1000	.	.	gene_id "MSTRG.31980"; transcript_id "MSTRG.31980.1";
chr11	StringTie	exon	59971929	59972132	1000	.	.	gene_id "MSTRG.31980"; transcript_id "MSTRG.31980.1"; exon_number "1";
chr11	StringTie	transcript	59992884	59993089	1000	.	.	gene_id "MSTRG.31981"; transcript_id "MSTRG.31981.1";
chr11	StringTie	exon	59992884	59993089	1000	.	.	gene_id "MSTRG.31981"; transcript_id "MSTRG.31981.1"; exon_number "1";
chr11	StringTie	transcript	60040275	60048044	1000	+	.	gene_id "MSTRG.31982"; transcript_id "ENST00000278855"; gene_name "OOSP2"; ref_gene_id "ENSG00000149507";
chr11	StringTie	exon	60040275	60040523	1000	+	.	gene_id "MSTRG.31982"; transcript_id "ENST00000278855"; exon_number "1"; gene_name "OOSP2"; ref_gene_id "ENSG00000149507";
chr11	StringTie	exon	60043469	60043647	1000	+	.	gene_id "MSTRG.31982"; transcript_id "ENST00000278855"; exon_number "2"; gene_name "OOSP2"; ref_gene_id "ENSG00000149507";
chr11	StringTie	exon	60044671	60044774	1000	+	.	gene_id "MSTRG.31982"; transcript_id "ENST00000278855"; exon_number "3"; gene_name "OOSP2"; ref_gene_id "ENSG00000149507";
chr11	StringTie	exon	60046944	60048044	1000	+	.	gene_id "MSTRG.31982"; transcript_id "ENST00000278855"; exon_number "4"; gene_name "OOSP2"; ref_gene_id "ENSG00000149507";
chr11	StringTie	transcript	60056683	60071128	1000	+	.	gene_id "MSTRG.31982"; transcript_id "ENST00000278865"; gene_name "MS4A3"; ref_gene_id "ENSG00000149516";
chr11	StringTie	exon	60056683	60056740	1000	+	.	gene_id "MSTRG.31982"; transcript_id "ENST00000278865"; exon_number "1"; gene_name "MS4A3"; ref_gene_id "ENSG00000149516";
chr11	StringTie	exon	60061146	60061316	1000	+	.	gene_id "MSTRG.31982"; transcript_id "ENST00000278865"; exon_number "2"; gene_name "MS4A3"; ref_gene_id "ENSG00000149516";
chr11	StringTie	exon	60062468	60062605	1000	+	.	gene_id "MSTRG.31982"; transcript_id "ENST00000278865"; exon_number "3"; gene_name "MS4A3"; ref_gene_id "ENSG00000149516";
chr11	StringTie	exon	60064262	60064318	1000	+	.	gene_id "MSTRG.31982"; transcript_id "ENST00000278865"; exon_number "4"; gene_name "MS4A3"; ref_gene_id "ENSG00000149516";
chr11	StringTie	exon	60066951	60067112	1000	+	.	gene_id "MSTRG.31982"; transcript_id "ENST00000278865"; exon_number "5"; gene_name "MS4A3"; ref_gene_id "ENSG00000149516";
chr11	StringTie	exon	60069574	60069675	1000	+	.	gene_id "MSTRG.31982"; transcript_id "ENST00000278865"; exon_number "6"; gene_name "MS4A3"; ref_gene_id "ENSG00000149516";
chr11	StringTie	exon	60070204	60071128	1000	+	.	gene_id "MSTRG.31982"; transcript_id "ENST00000278865"; exon_number "7"; gene_name "MS4A3"; ref_gene_id "ENSG00000149516";
chr11	StringTie	transcript	60056628	60071114	1000	+	.	gene_id "MSTRG.31982"; transcript_id "ENST00000358152"; gene_name "MS4A3"; ref_gene_id "ENSG00000149516";
chr11	StringTie	exon	60056628	60056740	1000	+	.	gene_id "MSTRG.31982"; transcript_id "ENST00000358152"; exon_number "1"; gene_name "MS4A3"; ref_gene_id "ENSG00000149516";
chr11	StringTie	exon	60061146	60061316	1000	+	.	gene_id "MSTRG.31982"; transcript_id "ENST00000358152"; exon_number "2"; gene_name "MS4A3"; ref_gene_id "ENSG00000149516";
chr11	StringTie	exon	60064262	60064318	1000	+	.	gene_id "MSTRG.31982"; transcript_id "ENST00000358152"; exon_number "3"; gene_name "MS4A3"; ref_gene_id "ENSG00000149516";
chr11	StringTie	exon	60066951	60067112	1000	+	.	gene_id "MSTRG.31982"; transcript_id "ENST00000358152"; exon_number "4"; gene_name "MS4A3"; ref_gene_id "ENSG00000149516";
chr11	StringTie	exon	60069574	60069675	1000	+	.	gene_id "MSTRG.31982"; transcript_id "ENST00000358152"; exon_number "5"; gene_name "MS4A3"; ref_gene_id "ENSG00000149516";
chr11	StringTie	exon	60070204	60071114	1000	+	.	gene_id "MSTRG.31982"; transcript_id "ENST00000358152"; exon_number "6"; gene_name "MS4A3"; ref_gene_id "ENSG00000149516";
chr11	StringTie	transcript	60056587	60070595	1000	+	.	gene_id "MSTRG.31982"; transcript_id "ENST00000395032"; gene_name "MS4A3"; ref_gene_id "ENSG00000149516";
chr11	StringTie	exon	60056587	60056740	1000	+	.	gene_id "MSTRG.31982"; transcript_id "ENST00000395032"; exon_number "1"; gene_name "MS4A3"; ref_gene_id "ENSG00000149516";
chr11	StringTie	exon	60064262	60064318	1000	+	.	gene_id "MSTRG.31982"; transcript_id "ENST00000395032"; exon_number "2"; gene_name "MS4A3"; ref_gene_id "ENSG00000149516";
chr11	StringTie	exon	60066951	60067112	1000	+	.	gene_id "MSTRG.31982"; transcript_id "ENST00000395032"; exon_number "3"; gene_name "MS4A3"; ref_gene_id "ENSG00000149516";
chr11	StringTie	exon	60069574	60069675	1000	+	.	gene_id "MSTRG.31982"; transcript_id "ENST00000395032"; exon_number "4"; gene_name "MS4A3"; ref_gene_id "ENSG00000149516";
chr11	StringTie	exon	60070204	60070595	1000	+	.	gene_id "MSTRG.31982"; transcript_id "ENST00000395032"; exon_number "5"; gene_name "MS4A3"; ref_gene_id "ENSG00000149516";
chr11	StringTie	transcript	60056703	60070354	1000	+	.	gene_id "MSTRG.31982"; transcript_id "ENST00000525686"; gene_name "MS4A3"; ref_gene_id "ENSG00000149516";
chr11	StringTie	exon	60056703	60056740	1000	+	.	gene_id "MSTRG.31982"; transcript_id "ENST00000525686"; exon_number "1"; gene_name "MS4A3"; ref_gene_id "ENSG00000149516";
chr11	StringTie	exon	60061146	60061316	1000	+	.	gene_id "MSTRG.31982"; transcript_id "ENST00000525686"; exon_number "2"; gene_name "MS4A3"; ref_gene_id "ENSG00000149516";
chr11	StringTie	exon	60061490	60061554	1000	+	.	gene_id "MSTRG.31982"; transcript_id "ENST00000525686"; exon_number "3"; gene_name "MS4A3"; ref_gene_id "ENSG00000149516";
chr11	StringTie	exon	60064262	60064318	1000	+	.	gene_id "MSTRG.31982"; transcript_id "ENST00000525686"; exon_number "4"; gene_name "MS4A3"; ref_gene_id "ENSG00000149516";
chr11	StringTie	exon	60066951	60067112	1000	+	.	gene_id "MSTRG.31982"; transcript_id "ENST00000525686"; exon_number "5"; gene_name "MS4A3"; ref_gene_id "ENSG00000149516";
chr11	StringTie	exon	60069574	60069675	1000	+	.	gene_id "MSTRG.31982"; transcript_id "ENST00000525686"; exon_number "6"; gene_name "MS4A3"; ref_gene_id "ENSG00000149516";
chr11	StringTie	exon	60070204	60070354	1000	+	.	gene_id "MSTRG.31982"; transcript_id "ENST00000525686"; exon_number "7"; gene_name "MS4A3"; ref_gene_id "ENSG00000149516";
chr11	StringTie	transcript	60060932	60061498	1000	+	.	gene_id "MSTRG.31982"; transcript_id "ENST00000526199"; gene_name "MS4A3"; ref_gene_id "ENSG00000149516";
chr11	StringTie	exon	60060932	60061316	1000	+	.	gene_id "MSTRG.31982"; transcript_id "ENST00000526199"; exon_number "1"; gene_name "MS4A3"; ref_gene_id "ENSG00000149516";
chr11	StringTie	exon	60061490	60061498	1000	+	.	gene_id "MSTRG.31982"; transcript_id "ENST00000526199"; exon_number "2"; gene_name "MS4A3"; ref_gene_id "ENSG00000149516";
chr11	StringTie	transcript	60040460	60043733	1000	+	.	gene_id "MSTRG.31982"; transcript_id "ENST00000527395"; gene_name "OOSP2"; ref_gene_id "ENSG00000149507";
chr11	StringTie	exon	60040460	60040523	1000	+	.	gene_id "MSTRG.31982"; transcript_id "ENST00000527395"; exon_number "1"; gene_name "OOSP2"; ref_gene_id "ENSG00000149507";
chr11	StringTie	exon	60043469	60043733	1000	+	.	gene_id "MSTRG.31982"; transcript_id "ENST00000527395"; exon_number "2"; gene_name "OOSP2"; ref_gene_id "ENSG00000149507";
chr11	StringTie	transcript	60056628	60062669	1000	+	.	gene_id "MSTRG.31982"; transcript_id "ENST00000528298"; gene_name "MS4A3"; ref_gene_id "ENSG00000149516";
chr11	StringTie	exon	60056628	60056740	1000	+	.	gene_id "MSTRG.31982"; transcript_id "ENST00000528298"; exon_number "1"; gene_name "MS4A3"; ref_gene_id "ENSG00000149516";
chr11	StringTie	exon	60061146	60061316	1000	+	.	gene_id "MSTRG.31982"; transcript_id "ENST00000528298"; exon_number "2"; gene_name "MS4A3"; ref_gene_id "ENSG00000149516";
chr11	StringTie	exon	60062468	60062669	1000	+	.	gene_id "MSTRG.31982"; transcript_id "ENST00000528298"; exon_number "3"; gene_name "MS4A3"; ref_gene_id "ENSG00000149516";
chr11	StringTie	transcript	60069531	60070981	1000	+	.	gene_id "MSTRG.31982"; transcript_id "ENST00000528952"; gene_name "MS4A3"; ref_gene_id "ENSG00000149516";
chr11	StringTie	exon	60069531	60069675	1000	+	.	gene_id "MSTRG.31982"; transcript_id "ENST00000528952"; exon_number "1"; gene_name "MS4A3"; ref_gene_id "ENSG00000149516";
chr11	StringTie	exon	60070204	60070981	1000	+	.	gene_id "MSTRG.31982"; transcript_id "ENST00000528952"; exon_number "2"; gene_name "MS4A3"; ref_gene_id "ENSG00000149516";
chr11	StringTie	transcript	60040489	60046891	1000	+	.	gene_id "MSTRG.31982"; transcript_id "ENST00000532905"; gene_name "OOSP2"; ref_gene_id "ENSG00000149507";
chr11	StringTie	exon	60040489	60040523	1000	+	.	gene_id "MSTRG.31982"; transcript_id "ENST00000532905"; exon_number "1"; gene_name "OOSP2"; ref_gene_id "ENSG00000149507";
chr11	StringTie	exon	60043469	60043647	1000	+	.	gene_id "MSTRG.31982"; transcript_id "ENST00000532905"; exon_number "2"; gene_name "OOSP2"; ref_gene_id "ENSG00000149507";
chr11	StringTie	exon	60044671	60044774	1000	+	.	gene_id "MSTRG.31982"; transcript_id "ENST00000532905"; exon_number "3"; gene_name "OOSP2"; ref_gene_id "ENSG00000149507";
chr11	StringTie	exon	60046714	60046891	1000	+	.	gene_id "MSTRG.31982"; transcript_id "ENST00000532905"; exon_number "4"; gene_name "OOSP2"; ref_gene_id "ENSG00000149507";
chr11	StringTie	transcript	60024908	60031077	1000	+	.	gene_id "MSTRG.31982"; transcript_id "ENST00000534388"; gene_name "RP11-736I10.1"; ref_gene_id "ENSG00000255393";
chr11	StringTie	exon	60024908	60025005	1000	+	.	gene_id "MSTRG.31982"; transcript_id "ENST00000534388"; exon_number "1"; gene_name "RP11-736I10.1"; ref_gene_id "ENSG00000255393";
chr11	StringTie	exon	60029782	60029929	1000	+	.	gene_id "MSTRG.31982"; transcript_id "ENST00000534388"; exon_number "2"; gene_name "RP11-736I10.1"; ref_gene_id "ENSG00000255393";
chr11	StringTie	exon	60030802	60031077	1000	+	.	gene_id "MSTRG.31982"; transcript_id "ENST00000534388"; exon_number "3"; gene_name "RP11-736I10.1"; ref_gene_id "ENSG00000255393";
chr11	StringTie	transcript	60061161	60070233	1000	+	.	gene_id "MSTRG.31982"; transcript_id "ENST00000534744"; gene_name "MS4A3"; ref_gene_id "ENSG00000149516";
chr11	StringTie	exon	60061161	60061316	1000	+	.	gene_id "MSTRG.31982"; transcript_id "ENST00000534744"; exon_number "1"; gene_name "MS4A3"; ref_gene_id "ENSG00000149516";
chr11	StringTie	exon	60064262	60064318	1000	+	.	gene_id "MSTRG.31982"; transcript_id "ENST00000534744"; exon_number "2"; gene_name "MS4A3"; ref_gene_id "ENSG00000149516";
chr11	StringTie	exon	60066951	60067112	1000	+	.	gene_id "MSTRG.31982"; transcript_id "ENST00000534744"; exon_number "3"; gene_name "MS4A3"; ref_gene_id "ENSG00000149516";
chr11	StringTie	exon	60069574	60069675	1000	+	.	gene_id "MSTRG.31982"; transcript_id "ENST00000534744"; exon_number "4"; gene_name "MS4A3"; ref_gene_id "ENSG00000149516";
chr11	StringTie	exon	60070204	60070233	1000	+	.	gene_id "MSTRG.31982"; transcript_id "ENST00000534744"; exon_number "5"; gene_name "MS4A3"; ref_gene_id "ENSG00000149516";
chr11	StringTie	transcript	60020556	60071121	1000	+	.	gene_id "MSTRG.31982"; transcript_id "MSTRG.31982.1";
chr11	StringTie	exon	60020556	60022314	1000	+	.	gene_id "MSTRG.31982"; transcript_id "MSTRG.31982.1"; exon_number "1";
chr11	StringTie	exon	60023880	60024061	1000	+	.	gene_id "MSTRG.31982"; transcript_id "MSTRG.31982.1"; exon_number "2";
chr11	StringTie	exon	60024908	60025005	1000	+	.	gene_id "MSTRG.31982"; transcript_id "MSTRG.31982.1"; exon_number "3";
chr11	StringTie	exon	60029782	60029929	1000	+	.	gene_id "MSTRG.31982"; transcript_id "MSTRG.31982.1"; exon_number "4";
chr11	StringTie	exon	60040266	60040523	1000	+	.	gene_id "MSTRG.31982"; transcript_id "MSTRG.31982.1"; exon_number "5";
chr11	StringTie	exon	60043469	60043647	1000	+	.	gene_id "MSTRG.31982"; transcript_id "MSTRG.31982.1"; exon_number "6";
chr11	StringTie	exon	60044671	60044774	1000	+	.	gene_id "MSTRG.31982"; transcript_id "MSTRG.31982.1"; exon_number "7";
chr11	StringTie	exon	60061146	60061316	1000	+	.	gene_id "MSTRG.31982"; transcript_id "MSTRG.31982.1"; exon_number "8";
chr11	StringTie	exon	60062468	60062605	1000	+	.	gene_id "MSTRG.31982"; transcript_id "MSTRG.31982.1"; exon_number "9";
chr11	StringTie	exon	60064262	60064318	1000	+	.	gene_id "MSTRG.31982"; transcript_id "MSTRG.31982.1"; exon_number "10";
chr11	StringTie	exon	60066951	60067112	1000	+	.	gene_id "MSTRG.31982"; transcript_id "MSTRG.31982.1"; exon_number "11";
chr11	StringTie	exon	60069574	60069675	1000	+	.	gene_id "MSTRG.31982"; transcript_id "MSTRG.31982.1"; exon_number "12";
chr11	StringTie	exon	60070204	60071121	1000	+	.	gene_id "MSTRG.31982"; transcript_id "MSTRG.31982.1"; exon_number "13";
chr11	StringTie	transcript	60062986	60071115	1000	+	.	gene_id "MSTRG.31982"; transcript_id "MSTRG.31982.16";
chr11	StringTie	exon	60062986	60067112	1000	+	.	gene_id "MSTRG.31982"; transcript_id "MSTRG.31982.16"; exon_number "1";
chr11	StringTie	exon	60070204	60071115	1000	+	.	gene_id "MSTRG.31982"; transcript_id "MSTRG.31982.16"; exon_number "2";
chr11	StringTie	transcript	60064267	60071116	1000	+	.	gene_id "MSTRG.31982"; transcript_id "MSTRG.31982.17";
chr11	StringTie	exon	60064267	60064318	1000	+	.	gene_id "MSTRG.31982"; transcript_id "MSTRG.31982.17"; exon_number "1";
chr11	StringTie	exon	60066951	60067112	1000	+	.	gene_id "MSTRG.31982"; transcript_id "MSTRG.31982.17"; exon_number "2";
chr11	StringTie	exon	60070204	60071116	1000	+	.	gene_id "MSTRG.31982"; transcript_id "MSTRG.31982.17"; exon_number "3";
chr11	StringTie	transcript	60021490	60031096	1000	+	.	gene_id "MSTRG.31982"; transcript_id "MSTRG.31982.2";
chr11	StringTie	exon	60021490	60022314	1000	+	.	gene_id "MSTRG.31982"; transcript_id "MSTRG.31982.2"; exon_number "1";
chr11	StringTie	exon	60024908	60025005	1000	+	.	gene_id "MSTRG.31982"; transcript_id "MSTRG.31982.2"; exon_number "2";
chr11	StringTie	exon	60029782	60029929	1000	+	.	gene_id "MSTRG.31982"; transcript_id "MSTRG.31982.2"; exon_number "3";
chr11	StringTie	exon	60030802	60031096	1000	+	.	gene_id "MSTRG.31982"; transcript_id "MSTRG.31982.2"; exon_number "4";
chr11	StringTie	transcript	60022081	60031077	1000	+	.	gene_id "MSTRG.31982"; transcript_id "MSTRG.31982.3";
chr11	StringTie	exon	60022081	60022314	1000	+	.	gene_id "MSTRG.31982"; transcript_id "MSTRG.31982.3"; exon_number "1";
chr11	StringTie	exon	60023880	60024061	1000	+	.	gene_id "MSTRG.31982"; transcript_id "MSTRG.31982.3"; exon_number "2";
chr11	StringTie	exon	60024908	60025005	1000	+	.	gene_id "MSTRG.31982"; transcript_id "MSTRG.31982.3"; exon_number "3";
chr11	StringTie	exon	60029782	60029929	1000	+	.	gene_id "MSTRG.31982"; transcript_id "MSTRG.31982.3"; exon_number "4";
chr11	StringTie	exon	60030802	60031077	1000	+	.	gene_id "MSTRG.31982"; transcript_id "MSTRG.31982.3"; exon_number "5";
chr11	StringTie	transcript	60056605	60071109	1000	+	.	gene_id "MSTRG.31982"; transcript_id "MSTRG.31982.9";
chr11	StringTie	exon	60056605	60056740	1000	+	.	gene_id "MSTRG.31982"; transcript_id "MSTRG.31982.9"; exon_number "1";
chr11	StringTie	exon	60061146	60061316	1000	+	.	gene_id "MSTRG.31982"; transcript_id "MSTRG.31982.9"; exon_number "2";
chr11	StringTie	exon	60061490	60061554	1000	+	.	gene_id "MSTRG.31982"; transcript_id "MSTRG.31982.9"; exon_number "3";
chr11	StringTie	exon	60062468	60062605	1000	+	.	gene_id "MSTRG.31982"; transcript_id "MSTRG.31982.9"; exon_number "4";
chr11	StringTie	exon	60064262	60064318	1000	+	.	gene_id "MSTRG.31982"; transcript_id "MSTRG.31982.9"; exon_number "5";
chr11	StringTie	exon	60066951	60067112	1000	+	.	gene_id "MSTRG.31982"; transcript_id "MSTRG.31982.9"; exon_number "6";
chr11	StringTie	exon	60069574	60069675	1000	+	.	gene_id "MSTRG.31982"; transcript_id "MSTRG.31982.9"; exon_number "7";
chr11	StringTie	exon	60070204	60071109	1000	+	.	gene_id "MSTRG.31982"; transcript_id "MSTRG.31982.9"; exon_number "8";
chr11	StringTie	transcript	60048307	60049309	1000	.	.	gene_id "MSTRG.31983"; transcript_id "MSTRG.31983.1";
chr11	StringTie	exon	60048307	60049309	1000	.	.	gene_id "MSTRG.31983"; transcript_id "MSTRG.31983.1"; exon_number "1";
chr11	StringTie	transcript	60071567	60083499	1000	-	.	gene_id "MSTRG.31984"; transcript_id "MSTRG.31984.1";
chr11	StringTie	exon	60071567	60072789	1000	-	.	gene_id "MSTRG.31984"; transcript_id "MSTRG.31984.1"; exon_number "1";
chr11	StringTie	exon	60073204	60074315	1000	-	.	gene_id "MSTRG.31984"; transcript_id "MSTRG.31984.1"; exon_number "2";
chr11	StringTie	exon	60081593	60083499	1000	-	.	gene_id "MSTRG.31984"; transcript_id "MSTRG.31984.1"; exon_number "3";
chr11	StringTie	transcript	60071663	60074354	1000	-	.	gene_id "MSTRG.31984"; transcript_id "MSTRG.31984.2";
chr11	StringTie	exon	60071663	60074354	1000	-	.	gene_id "MSTRG.31984"; transcript_id "MSTRG.31984.2"; exon_number "1";
chr11	StringTie	transcript	60072488	60083499	1000	-	.	gene_id "MSTRG.31984"; transcript_id "MSTRG.31984.3";
chr11	StringTie	exon	60072488	60072789	1000	-	.	gene_id "MSTRG.31984"; transcript_id "MSTRG.31984.3"; exon_number "1";
chr11	StringTie	exon	60073325	60074315	1000	-	.	gene_id "MSTRG.31984"; transcript_id "MSTRG.31984.3"; exon_number "2";
chr11	StringTie	exon	60081593	60083499	1000	-	.	gene_id "MSTRG.31984"; transcript_id "MSTRG.31984.3"; exon_number "3";
chr11	StringTie	transcript	60072488	60083499	1000	-	.	gene_id "MSTRG.31984"; transcript_id "MSTRG.31984.4";
chr11	StringTie	exon	60072488	60074151	1000	-	.	gene_id "MSTRG.31984"; transcript_id "MSTRG.31984.4"; exon_number "1";
chr11	StringTie	exon	60074242	60074315	1000	-	.	gene_id "MSTRG.31984"; transcript_id "MSTRG.31984.4"; exon_number "2";
chr11	StringTie	exon	60081593	60083499	1000	-	.	gene_id "MSTRG.31984"; transcript_id "MSTRG.31984.4"; exon_number "3";
chr11	StringTie	transcript	60073389	60073626	1000	-	.	gene_id "MSTRG.31984"; transcript_id "MSTRG.31984.5";
chr11	StringTie	exon	60073389	60073488	1000	-	.	gene_id "MSTRG.31984"; transcript_id "MSTRG.31984.5"; exon_number "1";
chr11	StringTie	exon	60073527	60073626	1000	-	.	gene_id "MSTRG.31984"; transcript_id "MSTRG.31984.5"; exon_number "2";
chr11	StringTie	transcript	60077350	60078401	1000	+	.	gene_id "MSTRG.31985"; transcript_id "ENST00000528891"; gene_name "RP11-736I10.2"; ref_gene_id "ENSG00000255331";
chr11	StringTie	exon	60077350	60077731	1000	+	.	gene_id "MSTRG.31985"; transcript_id "ENST00000528891"; exon_number "1"; gene_name "RP11-736I10.2"; ref_gene_id "ENSG00000255331";
chr11	StringTie	exon	60078047	60078401	1000	+	.	gene_id "MSTRG.31985"; transcript_id "ENST00000528891"; exon_number "2"; gene_name "RP11-736I10.2"; ref_gene_id "ENSG00000255331";
chr11	StringTie	transcript	60088664	60095971	1000	+	.	gene_id "MSTRG.31986"; transcript_id "ENST00000278888"; gene_name "MS4A2"; ref_gene_id "ENSG00000149534";
chr11	StringTie	exon	60088664	60088821	1000	+	.	gene_id "MSTRG.31986"; transcript_id "ENST00000278888"; exon_number "1"; gene_name "MS4A2"; ref_gene_id "ENSG00000149534";
chr11	StringTie	exon	60089692	60089821	1000	+	.	gene_id "MSTRG.31986"; transcript_id "ENST00000278888"; exon_number "2"; gene_name "MS4A2"; ref_gene_id "ENSG00000149534";
chr11	StringTie	exon	60090336	60090470	1000	+	.	gene_id "MSTRG.31986"; transcript_id "ENST00000278888"; exon_number "3"; gene_name "MS4A2"; ref_gene_id "ENSG00000149534";
chr11	StringTie	exon	60092792	60092848	1000	+	.	gene_id "MSTRG.31986"; transcript_id "ENST00000278888"; exon_number "4"; gene_name "MS4A2"; ref_gene_id "ENSG00000149534";
chr11	StringTie	exon	60093400	60093558	1000	+	.	gene_id "MSTRG.31986"; transcript_id "ENST00000278888"; exon_number "5"; gene_name "MS4A2"; ref_gene_id "ENSG00000149534";
chr11	StringTie	exon	60093964	60094062	1000	+	.	gene_id "MSTRG.31986"; transcript_id "ENST00000278888"; exon_number "6"; gene_name "MS4A2"; ref_gene_id "ENSG00000149534";
chr11	StringTie	exon	60095558	60095971	1000	+	.	gene_id "MSTRG.31986"; transcript_id "ENST00000278888"; exon_number "7"; gene_name "MS4A2"; ref_gene_id "ENSG00000149534";
chr11	StringTie	transcript	60088664	60094031	1000	+	.	gene_id "MSTRG.31986"; transcript_id "ENST00000440896"; gene_name "MS4A2"; ref_gene_id "ENSG00000149534";
chr11	StringTie	exon	60088664	60088821	1000	+	.	gene_id "MSTRG.31986"; transcript_id "ENST00000440896"; exon_number "1"; gene_name "MS4A2"; ref_gene_id "ENSG00000149534";
chr11	StringTie	exon	60089692	60089821	1000	+	.	gene_id "MSTRG.31986"; transcript_id "ENST00000440896"; exon_number "2"; gene_name "MS4A2"; ref_gene_id "ENSG00000149534";
chr11	StringTie	exon	60090336	60090470	1000	+	.	gene_id "MSTRG.31986"; transcript_id "ENST00000440896"; exon_number "3"; gene_name "MS4A2"; ref_gene_id "ENSG00000149534";
chr11	StringTie	exon	60092792	60092848	1000	+	.	gene_id "MSTRG.31986"; transcript_id "ENST00000440896"; exon_number "4"; gene_name "MS4A2"; ref_gene_id "ENSG00000149534";
chr11	StringTie	exon	60093400	60094031	1000	+	.	gene_id "MSTRG.31986"; transcript_id "ENST00000440896"; exon_number "5"; gene_name "MS4A2"; ref_gene_id "ENSG00000149534";
chr11	StringTie	transcript	60088261	60089759	1000	+	.	gene_id "MSTRG.31986"; transcript_id "ENST00000524868"; gene_name "MS4A2"; ref_gene_id "ENSG00000149534";
chr11	StringTie	exon	60088261	60088661	1000	+	.	gene_id "MSTRG.31986"; transcript_id "ENST00000524868"; exon_number "1"; gene_name "MS4A2"; ref_gene_id "ENSG00000149534";
chr11	StringTie	exon	60088750	60088821	1000	+	.	gene_id "MSTRG.31986"; transcript_id "ENST00000524868"; exon_number "2"; gene_name "MS4A2"; ref_gene_id "ENSG00000149534";
chr11	StringTie	exon	60089692	60089759	1000	+	.	gene_id "MSTRG.31986"; transcript_id "ENST00000524868"; exon_number "3"; gene_name "MS4A2"; ref_gene_id "ENSG00000149534";
chr11	StringTie	transcript	60088664	60098466	1000	+	.	gene_id "MSTRG.31986"; transcript_id "ENST00000617306"; gene_name "MS4A2"; ref_gene_id "ENSG00000149534";
chr11	StringTie	exon	60088664	60088821	1000	+	.	gene_id "MSTRG.31986"; transcript_id "ENST00000617306"; exon_number "1"; gene_name "MS4A2"; ref_gene_id "ENSG00000149534";
chr11	StringTie	exon	60089692	60089821	1000	+	.	gene_id "MSTRG.31986"; transcript_id "ENST00000617306"; exon_number "2"; gene_name "MS4A2"; ref_gene_id "ENSG00000149534";
chr11	StringTie	exon	60092792	60092848	1000	+	.	gene_id "MSTRG.31986"; transcript_id "ENST00000617306"; exon_number "3"; gene_name "MS4A2"; ref_gene_id "ENSG00000149534";
chr11	StringTie	exon	60093400	60093558	1000	+	.	gene_id "MSTRG.31986"; transcript_id "ENST00000617306"; exon_number "4"; gene_name "MS4A2"; ref_gene_id "ENSG00000149534";
chr11	StringTie	exon	60093964	60094062	1000	+	.	gene_id "MSTRG.31986"; transcript_id "ENST00000617306"; exon_number "5"; gene_name "MS4A2"; ref_gene_id "ENSG00000149534";
chr11	StringTie	exon	60095558	60098466	1000	+	.	gene_id "MSTRG.31986"; transcript_id "ENST00000617306"; exon_number "6"; gene_name "MS4A2"; ref_gene_id "ENSG00000149534";
chr11	StringTie	transcript	60080829	60098528	1000	+	.	gene_id "MSTRG.31986"; transcript_id "MSTRG.31986.1";
chr11	StringTie	exon	60080829	60080853	1000	+	.	gene_id "MSTRG.31986"; transcript_id "MSTRG.31986.1"; exon_number "1";
chr11	StringTie	exon	60088750	60088821	1000	+	.	gene_id "MSTRG.31986"; transcript_id "MSTRG.31986.1"; exon_number "2";
chr11	StringTie	exon	60089692	60089821	1000	+	.	gene_id "MSTRG.31986"; transcript_id "MSTRG.31986.1"; exon_number "3";
chr11	StringTie	exon	60090336	60090470	1000	+	.	gene_id "MSTRG.31986"; transcript_id "MSTRG.31986.1"; exon_number "4";
chr11	StringTie	exon	60092792	60092848	1000	+	.	gene_id "MSTRG.31986"; transcript_id "MSTRG.31986.1"; exon_number "5";
chr11	StringTie	exon	60093400	60094062	1000	+	.	gene_id "MSTRG.31986"; transcript_id "MSTRG.31986.1"; exon_number "6";
chr11	StringTie	exon	60095558	60098528	1000	+	.	gene_id "MSTRG.31986"; transcript_id "MSTRG.31986.1"; exon_number "7";
chr11	StringTie	transcript	60083258	60109459	1000	+	.	gene_id "MSTRG.31986"; transcript_id "MSTRG.31986.2";
chr11	StringTie	exon	60083258	60088661	1000	+	.	gene_id "MSTRG.31986"; transcript_id "MSTRG.31986.2"; exon_number "1";
chr11	StringTie	exon	60088750	60088821	1000	+	.	gene_id "MSTRG.31986"; transcript_id "MSTRG.31986.2"; exon_number "2";
chr11	StringTie	exon	60089692	60089821	1000	+	.	gene_id "MSTRG.31986"; transcript_id "MSTRG.31986.2"; exon_number "3";
chr11	StringTie	exon	60090336	60090470	1000	+	.	gene_id "MSTRG.31986"; transcript_id "MSTRG.31986.2"; exon_number "4";
chr11	StringTie	exon	60092792	60092848	1000	+	.	gene_id "MSTRG.31986"; transcript_id "MSTRG.31986.2"; exon_number "5";
chr11	StringTie	exon	60093400	60093558	1000	+	.	gene_id "MSTRG.31986"; transcript_id "MSTRG.31986.2"; exon_number "6";
chr11	StringTie	exon	60093964	60094062	1000	+	.	gene_id "MSTRG.31986"; transcript_id "MSTRG.31986.2"; exon_number "7";
chr11	StringTie	exon	60095558	60109459	1000	+	.	gene_id "MSTRG.31986"; transcript_id "MSTRG.31986.2"; exon_number "8";
chr11	StringTie	transcript	60085338	60098467	1000	+	.	gene_id "MSTRG.31986"; transcript_id "MSTRG.31986.3";
chr11	StringTie	exon	60085338	60085493	1000	+	.	gene_id "MSTRG.31986"; transcript_id "MSTRG.31986.3"; exon_number "1";
chr11	StringTie	exon	60088750	60088821	1000	+	.	gene_id "MSTRG.31986"; transcript_id "MSTRG.31986.3"; exon_number "2";
chr11	StringTie	exon	60089692	60089821	1000	+	.	gene_id "MSTRG.31986"; transcript_id "MSTRG.31986.3"; exon_number "3";
chr11	StringTie	exon	60090336	60090470	1000	+	.	gene_id "MSTRG.31986"; transcript_id "MSTRG.31986.3"; exon_number "4";
chr11	StringTie	exon	60092792	60092848	1000	+	.	gene_id "MSTRG.31986"; transcript_id "MSTRG.31986.3"; exon_number "5";
chr11	StringTie	exon	60093400	60093558	1000	+	.	gene_id "MSTRG.31986"; transcript_id "MSTRG.31986.3"; exon_number "6";
chr11	StringTie	exon	60093964	60094062	1000	+	.	gene_id "MSTRG.31986"; transcript_id "MSTRG.31986.3"; exon_number "7";
chr11	StringTie	exon	60095558	60098467	1000	+	.	gene_id "MSTRG.31986"; transcript_id "MSTRG.31986.3"; exon_number "8";
chr11	StringTie	transcript	60088169	60098463	1000	+	.	gene_id "MSTRG.31986"; transcript_id "MSTRG.31986.4";
chr11	StringTie	exon	60088169	60088324	1000	+	.	gene_id "MSTRG.31986"; transcript_id "MSTRG.31986.4"; exon_number "1";
chr11	StringTie	exon	60088750	60088821	1000	+	.	gene_id "MSTRG.31986"; transcript_id "MSTRG.31986.4"; exon_number "2";
chr11	StringTie	exon	60089692	60089821	1000	+	.	gene_id "MSTRG.31986"; transcript_id "MSTRG.31986.4"; exon_number "3";
chr11	StringTie	exon	60090336	60090470	1000	+	.	gene_id "MSTRG.31986"; transcript_id "MSTRG.31986.4"; exon_number "4";
chr11	StringTie	exon	60092792	60092848	1000	+	.	gene_id "MSTRG.31986"; transcript_id "MSTRG.31986.4"; exon_number "5";
chr11	StringTie	exon	60093400	60093558	1000	+	.	gene_id "MSTRG.31986"; transcript_id "MSTRG.31986.4"; exon_number "6";
chr11	StringTie	exon	60093964	60094062	1000	+	.	gene_id "MSTRG.31986"; transcript_id "MSTRG.31986.4"; exon_number "7";
chr11	StringTie	exon	60095558	60098463	1000	+	.	gene_id "MSTRG.31986"; transcript_id "MSTRG.31986.4"; exon_number "8";
chr11	StringTie	transcript	60088210	60098561	1000	+	.	gene_id "MSTRG.31986"; transcript_id "MSTRG.31986.5";
chr11	StringTie	exon	60088210	60088661	1000	+	.	gene_id "MSTRG.31986"; transcript_id "MSTRG.31986.5"; exon_number "1";
chr11	StringTie	exon	60088750	60088821	1000	+	.	gene_id "MSTRG.31986"; transcript_id "MSTRG.31986.5"; exon_number "2";
chr11	StringTie	exon	60089692	60089821	1000	+	.	gene_id "MSTRG.31986"; transcript_id "MSTRG.31986.5"; exon_number "3";
chr11	StringTie	exon	60090336	60090470	1000	+	.	gene_id "MSTRG.31986"; transcript_id "MSTRG.31986.5"; exon_number "4";
chr11	StringTie	exon	60092792	60092848	1000	+	.	gene_id "MSTRG.31986"; transcript_id "MSTRG.31986.5"; exon_number "5";
chr11	StringTie	exon	60093400	60094062	1000	+	.	gene_id "MSTRG.31986"; transcript_id "MSTRG.31986.5"; exon_number "6";
chr11	StringTie	exon	60095558	60098561	1000	+	.	gene_id "MSTRG.31986"; transcript_id "MSTRG.31986.5"; exon_number "7";
chr11	StringTie	transcript	60088280	60098678	1000	+	.	gene_id "MSTRG.31986"; transcript_id "MSTRG.31986.7";
chr11	StringTie	exon	60088280	60088324	1000	+	.	gene_id "MSTRG.31986"; transcript_id "MSTRG.31986.7"; exon_number "1";
chr11	StringTie	exon	60088750	60088821	1000	+	.	gene_id "MSTRG.31986"; transcript_id "MSTRG.31986.7"; exon_number "2";
chr11	StringTie	exon	60089692	60089821	1000	+	.	gene_id "MSTRG.31986"; transcript_id "MSTRG.31986.7"; exon_number "3";
chr11	StringTie	exon	60090336	60090470	1000	+	.	gene_id "MSTRG.31986"; transcript_id "MSTRG.31986.7"; exon_number "4";
chr11	StringTie	exon	60092792	60092848	1000	+	.	gene_id "MSTRG.31986"; transcript_id "MSTRG.31986.7"; exon_number "5";
chr11	StringTie	exon	60093400	60094062	1000	+	.	gene_id "MSTRG.31986"; transcript_id "MSTRG.31986.7"; exon_number "6";
chr11	StringTie	exon	60095558	60098678	1000	+	.	gene_id "MSTRG.31986"; transcript_id "MSTRG.31986.7"; exon_number "7";
chr11	StringTie	transcript	60088295	60098498	1000	+	.	gene_id "MSTRG.31986"; transcript_id "MSTRG.31986.8";
chr11	StringTie	exon	60088295	60088821	1000	+	.	gene_id "MSTRG.31986"; transcript_id "MSTRG.31986.8"; exon_number "1";
chr11	StringTie	exon	60089692	60089821	1000	+	.	gene_id "MSTRG.31986"; transcript_id "MSTRG.31986.8"; exon_number "2";
chr11	StringTie	exon	60090382	60090470	1000	+	.	gene_id "MSTRG.31986"; transcript_id "MSTRG.31986.8"; exon_number "3";
chr11	StringTie	exon	60092792	60092848	1000	+	.	gene_id "MSTRG.31986"; transcript_id "MSTRG.31986.8"; exon_number "4";
chr11	StringTie	exon	60093400	60094062	1000	+	.	gene_id "MSTRG.31986"; transcript_id "MSTRG.31986.8"; exon_number "5";
chr11	StringTie	exon	60095558	60098498	1000	+	.	gene_id "MSTRG.31986"; transcript_id "MSTRG.31986.8"; exon_number "6";
chr11	StringTie	transcript	60088600	60098467	1000	+	.	gene_id "MSTRG.31986"; transcript_id "MSTRG.31986.9";
chr11	StringTie	exon	60088600	60088821	1000	+	.	gene_id "MSTRG.31986"; transcript_id "MSTRG.31986.9"; exon_number "1";
chr11	StringTie	exon	60089692	60089821	1000	+	.	gene_id "MSTRG.31986"; transcript_id "MSTRG.31986.9"; exon_number "2";
chr11	StringTie	exon	60090336	60090470	1000	+	.	gene_id "MSTRG.31986"; transcript_id "MSTRG.31986.9"; exon_number "3";
chr11	StringTie	exon	60092792	60092848	1000	+	.	gene_id "MSTRG.31986"; transcript_id "MSTRG.31986.9"; exon_number "4";
chr11	StringTie	exon	60093400	60093605	1000	+	.	gene_id "MSTRG.31986"; transcript_id "MSTRG.31986.9"; exon_number "5";
chr11	StringTie	exon	60093964	60094062	1000	+	.	gene_id "MSTRG.31986"; transcript_id "MSTRG.31986.9"; exon_number "6";
chr11	StringTie	exon	60095558	60098467	1000	+	.	gene_id "MSTRG.31986"; transcript_id "MSTRG.31986.9"; exon_number "7";
chr11	StringTie	transcript	60090485	60109459	1000	-	.	gene_id "MSTRG.31987"; transcript_id "MSTRG.31987.1";
chr11	StringTie	exon	60090485	60092243	1000	-	.	gene_id "MSTRG.31987"; transcript_id "MSTRG.31987.1"; exon_number "1";
chr11	StringTie	exon	60092710	60092822	1000	-	.	gene_id "MSTRG.31987"; transcript_id "MSTRG.31987.1"; exon_number "2";
chr11	StringTie	exon	60103812	60103886	1000	-	.	gene_id "MSTRG.31987"; transcript_id "MSTRG.31987.1"; exon_number "3";
chr11	StringTie	exon	60108262	60109459	1000	-	.	gene_id "MSTRG.31987"; transcript_id "MSTRG.31987.1"; exon_number "4";
chr11	StringTie	transcript	60090490	60108726	1000	-	.	gene_id "MSTRG.31987"; transcript_id "MSTRG.31987.2";
chr11	StringTie	exon	60090490	60092243	1000	-	.	gene_id "MSTRG.31987"; transcript_id "MSTRG.31987.2"; exon_number "1";
chr11	StringTie	exon	60103812	60103886	1000	-	.	gene_id "MSTRG.31987"; transcript_id "MSTRG.31987.2"; exon_number "2";
chr11	StringTie	exon	60108262	60108726	1000	-	.	gene_id "MSTRG.31987"; transcript_id "MSTRG.31987.2"; exon_number "3";
chr11	StringTie	transcript	60091911	60119462	1000	-	.	gene_id "MSTRG.31987"; transcript_id "MSTRG.31987.3";
chr11	StringTie	exon	60091911	60092243	1000	-	.	gene_id "MSTRG.31987"; transcript_id "MSTRG.31987.3"; exon_number "1";
chr11	StringTie	exon	60103812	60103886	1000	-	.	gene_id "MSTRG.31987"; transcript_id "MSTRG.31987.3"; exon_number "2";
chr11	StringTie	exon	60119026	60119462	1000	-	.	gene_id "MSTRG.31987"; transcript_id "MSTRG.31987.3"; exon_number "3";
chr11	StringTie	transcript	60103800	60108694	1000	-	.	gene_id "MSTRG.31987"; transcript_id "MSTRG.31987.4";
chr11	StringTie	exon	60103800	60104074	1000	-	.	gene_id "MSTRG.31987"; transcript_id "MSTRG.31987.4"; exon_number "1";
chr11	StringTie	exon	60108262	60108694	1000	-	.	gene_id "MSTRG.31987"; transcript_id "MSTRG.31987.4"; exon_number "2";
chr11	StringTie	transcript	60128760	60129298	1000	.	.	gene_id "MSTRG.31988"; transcript_id "MSTRG.31988.1";
chr11	StringTie	exon	60128760	60129298	1000	.	.	gene_id "MSTRG.31988"; transcript_id "MSTRG.31988.1"; exon_number "1";
chr11	StringTie	transcript	60130157	60145503	1000	+	.	gene_id "MSTRG.31989"; transcript_id "MSTRG.31989.1";
chr11	StringTie	exon	60130157	60130190	1000	+	.	gene_id "MSTRG.31989"; transcript_id "MSTRG.31989.1"; exon_number "1";
chr11	StringTie	exon	60144962	60145503	1000	+	.	gene_id "MSTRG.31989"; transcript_id "MSTRG.31989.1"; exon_number "2";
chr11	StringTie	transcript	60131956	60145647	1000	+	.	gene_id "MSTRG.31989"; transcript_id "MSTRG.31989.2";
chr11	StringTie	exon	60131956	60131982	1000	+	.	gene_id "MSTRG.31989"; transcript_id "MSTRG.31989.2"; exon_number "1";
chr11	StringTie	exon	60144962	60145647	1000	+	.	gene_id "MSTRG.31989"; transcript_id "MSTRG.31989.2"; exon_number "2";
chr11	StringTie	transcript	60133260	60145800	1000	+	.	gene_id "MSTRG.31989"; transcript_id "MSTRG.31989.3";
chr11	StringTie	exon	60133260	60133329	1000	+	.	gene_id "MSTRG.31989"; transcript_id "MSTRG.31989.3"; exon_number "1";
chr11	StringTie	exon	60144962	60145800	1000	+	.	gene_id "MSTRG.31989"; transcript_id "MSTRG.31989.3"; exon_number "2";
chr11	StringTie	transcript	60133261	60145418	1000	+	.	gene_id "MSTRG.31989"; transcript_id "MSTRG.31989.4";
chr11	StringTie	exon	60133261	60133329	1000	+	.	gene_id "MSTRG.31989"; transcript_id "MSTRG.31989.4"; exon_number "1";
chr11	StringTie	exon	60134845	60134917	1000	+	.	gene_id "MSTRG.31989"; transcript_id "MSTRG.31989.4"; exon_number "2";
chr11	StringTie	exon	60144962	60145418	1000	+	.	gene_id "MSTRG.31989"; transcript_id "MSTRG.31989.4"; exon_number "3";
chr11	StringTie	transcript	60139532	60145586	1000	+	.	gene_id "MSTRG.31989"; transcript_id "MSTRG.31989.5";
chr11	StringTie	exon	60139532	60139572	1000	+	.	gene_id "MSTRG.31989"; transcript_id "MSTRG.31989.5"; exon_number "1";
chr11	StringTie	exon	60144962	60145586	1000	+	.	gene_id "MSTRG.31989"; transcript_id "MSTRG.31989.5"; exon_number "2";
chr1	StringTie	transcript	39995999	39997196	1000	.	.	gene_id "MSTRG.3199"; transcript_id "MSTRG.3199.1";
chr1	StringTie	exon	39995999	39997196	1000	.	.	gene_id "MSTRG.3199"; transcript_id "MSTRG.3199.1"; exon_number "1";
chr11	StringTie	transcript	60152895	60156642	1000	-	.	gene_id "MSTRG.31990"; transcript_id "MSTRG.31990.1";
chr11	StringTie	exon	60152895	60156642	1000	-	.	gene_id "MSTRG.31990"; transcript_id "MSTRG.31990.1"; exon_number "1";
chr11	StringTie	transcript	60213089	60230055	1000	-	.	gene_id "MSTRG.31991"; transcript_id "ENST00000398984"; gene_name "MS4A4E"; ref_gene_id "ENSG00000214787";
chr11	StringTie	exon	60213089	60213132	1000	-	.	gene_id "MSTRG.31991"; transcript_id "ENST00000398984"; exon_number "1"; gene_name "MS4A4E"; ref_gene_id "ENSG00000214787";
chr11	StringTie	exon	60213215	60213332	1000	-	.	gene_id "MSTRG.31991"; transcript_id "ENST00000398984"; exon_number "2"; gene_name "MS4A4E"; ref_gene_id "ENSG00000214787";
chr11	StringTie	exon	60214571	60214614	1000	-	.	gene_id "MSTRG.31991"; transcript_id "ENST00000398984"; exon_number "3"; gene_name "MS4A4E"; ref_gene_id "ENSG00000214787";
chr11	StringTie	exon	60224965	60225093	1000	-	.	gene_id "MSTRG.31991"; transcript_id "ENST00000398984"; exon_number "4"; gene_name "MS4A4E"; ref_gene_id "ENSG00000214787";
chr11	StringTie	exon	60229912	60230055	1000	-	.	gene_id "MSTRG.31991"; transcript_id "ENST00000398984"; exon_number "5"; gene_name "MS4A4E"; ref_gene_id "ENSG00000214787";
chr11	StringTie	transcript	60206673	60230071	1000	-	.	gene_id "MSTRG.31991"; transcript_id "ENST00000398986"; gene_name "MS4A4E"; ref_gene_id "ENSG00000214787";
chr11	StringTie	exon	60206673	60206746	1000	-	.	gene_id "MSTRG.31991"; transcript_id "ENST00000398986"; exon_number "1"; gene_name "MS4A4E"; ref_gene_id "ENSG00000214787";
chr11	StringTie	exon	60208593	60208694	1000	-	.	gene_id "MSTRG.31991"; transcript_id "ENST00000398986"; exon_number "2"; gene_name "MS4A4E"; ref_gene_id "ENSG00000214787";
chr11	StringTie	exon	60214571	60214627	1000	-	.	gene_id "MSTRG.31991"; transcript_id "ENST00000398986"; exon_number "3"; gene_name "MS4A4E"; ref_gene_id "ENSG00000214787";
chr11	StringTie	exon	60224965	60225093	1000	-	.	gene_id "MSTRG.31991"; transcript_id "ENST00000398986"; exon_number "4"; gene_name "MS4A4E"; ref_gene_id "ENSG00000214787";
chr11	StringTie	exon	60229912	60230071	1000	-	.	gene_id "MSTRG.31991"; transcript_id "ENST00000398986"; exon_number "5"; gene_name "MS4A4E"; ref_gene_id "ENSG00000214787";
chr11	StringTie	transcript	60172497	60183223	1000	-	.	gene_id "MSTRG.31991"; transcript_id "ENST00000412309"; gene_name "MS4A6A"; ref_gene_id "ENSG00000110077";
chr11	StringTie	exon	60172497	60173129	1000	-	.	gene_id "MSTRG.31991"; transcript_id "ENST00000412309"; exon_number "1"; gene_name "MS4A6A"; ref_gene_id "ENSG00000110077";
chr11	StringTie	exon	60175402	60175611	1000	-	.	gene_id "MSTRG.31991"; transcript_id "ENST00000412309"; exon_number "2"; gene_name "MS4A6A"; ref_gene_id "ENSG00000110077";
chr11	StringTie	exon	60178260	60178316	1000	-	.	gene_id "MSTRG.31991"; transcript_id "ENST00000412309"; exon_number "3"; gene_name "MS4A6A"; ref_gene_id "ENSG00000110077";
chr11	StringTie	exon	60179831	60179965	1000	-	.	gene_id "MSTRG.31991"; transcript_id "ENST00000412309"; exon_number "4"; gene_name "MS4A6A"; ref_gene_id "ENSG00000110077";
chr11	StringTie	exon	60181581	60181741	1000	-	.	gene_id "MSTRG.31991"; transcript_id "ENST00000412309"; exon_number "5"; gene_name "MS4A6A"; ref_gene_id "ENSG00000110077";
chr11	StringTie	exon	60183136	60183223	1000	-	.	gene_id "MSTRG.31991"; transcript_id "ENST00000412309"; exon_number "6"; gene_name "MS4A6A"; ref_gene_id "ENSG00000110077";
chr11	StringTie	transcript	60172015	60183040	1000	-	.	gene_id "MSTRG.31991"; transcript_id "ENST00000420732"; gene_name "MS4A6A"; ref_gene_id "ENSG00000110077";
chr11	StringTie	exon	60172015	60172253	1000	-	.	gene_id "MSTRG.31991"; transcript_id "ENST00000420732"; exon_number "1"; gene_name "MS4A6A"; ref_gene_id "ENSG00000110077";
chr11	StringTie	exon	60173028	60173129	1000	-	.	gene_id "MSTRG.31991"; transcript_id "ENST00000420732"; exon_number "2"; gene_name "MS4A6A"; ref_gene_id "ENSG00000110077";
chr11	StringTie	exon	60175506	60175611	1000	-	.	gene_id "MSTRG.31991"; transcript_id "ENST00000420732"; exon_number "3"; gene_name "MS4A6A"; ref_gene_id "ENSG00000110077";
chr11	StringTie	exon	60178260	60178316	1000	-	.	gene_id "MSTRG.31991"; transcript_id "ENST00000420732"; exon_number "4"; gene_name "MS4A6A"; ref_gene_id "ENSG00000110077";
chr11	StringTie	exon	60179831	60179965	1000	-	.	gene_id "MSTRG.31991"; transcript_id "ENST00000420732"; exon_number "5"; gene_name "MS4A6A"; ref_gene_id "ENSG00000110077";
chr11	StringTie	exon	60181581	60181741	1000	-	.	gene_id "MSTRG.31991"; transcript_id "ENST00000420732"; exon_number "6"; gene_name "MS4A6A"; ref_gene_id "ENSG00000110077";
chr11	StringTie	exon	60182978	60183040	1000	-	.	gene_id "MSTRG.31991"; transcript_id "ENST00000420732"; exon_number "7"; gene_name "MS4A6A"; ref_gene_id "ENSG00000110077";
chr11	StringTie	transcript	60213089	60230055	1000	-	.	gene_id "MSTRG.31991"; transcript_id "ENST00000425663"; gene_name "MS4A4E"; ref_gene_id "ENSG00000214787";
chr11	StringTie	exon	60213089	60213132	1000	-	.	gene_id "MSTRG.31991"; transcript_id "ENST00000425663"; exon_number "1"; gene_name "MS4A4E"; ref_gene_id "ENSG00000214787";
chr11	StringTie	exon	60213215	60213332	1000	-	.	gene_id "MSTRG.31991"; transcript_id "ENST00000425663"; exon_number "2"; gene_name "MS4A4E"; ref_gene_id "ENSG00000214787";
chr11	StringTie	exon	60214571	60214614	1000	-	.	gene_id "MSTRG.31991"; transcript_id "ENST00000425663"; exon_number "3"; gene_name "MS4A4E"; ref_gene_id "ENSG00000214787";
chr11	StringTie	exon	60229912	60230055	1000	-	.	gene_id "MSTRG.31991"; transcript_id "ENST00000425663"; exon_number "4"; gene_name "MS4A4E"; ref_gene_id "ENSG00000214787";
chr11	StringTie	transcript	60172500	60184666	1000	-	.	gene_id "MSTRG.31991"; transcript_id "ENST00000426738"; gene_name "MS4A6A"; ref_gene_id "ENSG00000110077";
chr11	StringTie	exon	60172500	60173129	1000	-	.	gene_id "MSTRG.31991"; transcript_id "ENST00000426738"; exon_number "1"; gene_name "MS4A6A"; ref_gene_id "ENSG00000110077";
chr11	StringTie	exon	60175402	60175611	1000	-	.	gene_id "MSTRG.31991"; transcript_id "ENST00000426738"; exon_number "2"; gene_name "MS4A6A"; ref_gene_id "ENSG00000110077";
chr11	StringTie	exon	60178260	60178316	1000	-	.	gene_id "MSTRG.31991"; transcript_id "ENST00000426738"; exon_number "3"; gene_name "MS4A6A"; ref_gene_id "ENSG00000110077";
chr11	StringTie	exon	60179831	60179965	1000	-	.	gene_id "MSTRG.31991"; transcript_id "ENST00000426738"; exon_number "4"; gene_name "MS4A6A"; ref_gene_id "ENSG00000110077";
chr11	StringTie	exon	60181581	60181741	1000	-	.	gene_id "MSTRG.31991"; transcript_id "ENST00000426738"; exon_number "5"; gene_name "MS4A6A"; ref_gene_id "ENSG00000110077";
chr11	StringTie	exon	60183136	60183331	1000	-	.	gene_id "MSTRG.31991"; transcript_id "ENST00000426738"; exon_number "6"; gene_name "MS4A6A"; ref_gene_id "ENSG00000110077";
chr11	StringTie	exon	60184320	60184666	1000	-	.	gene_id "MSTRG.31991"; transcript_id "ENST00000426738"; exon_number "7"; gene_name "MS4A6A"; ref_gene_id "ENSG00000110077";
chr11	StringTie	transcript	60177979	60183030	1000	-	.	gene_id "MSTRG.31991"; transcript_id "ENST00000525549"; gene_name "MS4A6A"; ref_gene_id "ENSG00000110077";
chr11	StringTie	exon	60177979	60178316	1000	-	.	gene_id "MSTRG.31991"; transcript_id "ENST00000525549"; exon_number "1"; gene_name "MS4A6A"; ref_gene_id "ENSG00000110077";
chr11	StringTie	exon	60181581	60181741	1000	-	.	gene_id "MSTRG.31991"; transcript_id "ENST00000525549"; exon_number "2"; gene_name "MS4A6A"; ref_gene_id "ENSG00000110077";
chr11	StringTie	exon	60182978	60183030	1000	-	.	gene_id "MSTRG.31991"; transcript_id "ENST00000525549"; exon_number "3"; gene_name "MS4A6A"; ref_gene_id "ENSG00000110077";
chr11	StringTie	transcript	60213095	60230055	1000	-	.	gene_id "MSTRG.31991"; transcript_id "ENST00000526086"; gene_name "MS4A4E"; ref_gene_id "ENSG00000214787";
chr11	StringTie	exon	60213095	60213332	1000	-	.	gene_id "MSTRG.31991"; transcript_id "ENST00000526086"; exon_number "1"; gene_name "MS4A4E"; ref_gene_id "ENSG00000214787";
chr11	StringTie	exon	60214571	60214614	1000	-	.	gene_id "MSTRG.31991"; transcript_id "ENST00000526086"; exon_number "2"; gene_name "MS4A4E"; ref_gene_id "ENSG00000214787";
chr11	StringTie	exon	60228594	60228627	1000	-	.	gene_id "MSTRG.31991"; transcript_id "ENST00000526086"; exon_number "3"; gene_name "MS4A4E"; ref_gene_id "ENSG00000214787";
chr11	StringTie	exon	60229912	60230055	1000	-	.	gene_id "MSTRG.31991"; transcript_id "ENST00000526086"; exon_number "4"; gene_name "MS4A4E"; ref_gene_id "ENSG00000214787";
chr11	StringTie	transcript	60213089	60230044	1000	-	.	gene_id "MSTRG.31991"; transcript_id "ENST00000526153"; gene_name "MS4A4E"; ref_gene_id "ENSG00000214787";
chr11	StringTie	exon	60213089	60213132	1000	-	.	gene_id "MSTRG.31991"; transcript_id "ENST00000526153"; exon_number "1"; gene_name "MS4A4E"; ref_gene_id "ENSG00000214787";
chr11	StringTie	exon	60214571	60214614	1000	-	.	gene_id "MSTRG.31991"; transcript_id "ENST00000526153"; exon_number "2"; gene_name "MS4A4E"; ref_gene_id "ENSG00000214787";
chr11	StringTie	exon	60224965	60225093	1000	-	.	gene_id "MSTRG.31991"; transcript_id "ENST00000526153"; exon_number "3"; gene_name "MS4A4E"; ref_gene_id "ENSG00000214787";
chr11	StringTie	exon	60228594	60228627	1000	-	.	gene_id "MSTRG.31991"; transcript_id "ENST00000526153"; exon_number "4"; gene_name "MS4A4E"; ref_gene_id "ENSG00000214787";
chr11	StringTie	exon	60229912	60230044	1000	-	.	gene_id "MSTRG.31991"; transcript_id "ENST00000526153"; exon_number "5"; gene_name "MS4A4E"; ref_gene_id "ENSG00000214787";
chr11	StringTie	transcript	60179491	60183142	1000	-	.	gene_id "MSTRG.31991"; transcript_id "ENST00000526677"; gene_name "MS4A6A"; ref_gene_id "ENSG00000110077";
chr11	StringTie	exon	60179491	60181741	1000	-	.	gene_id "MSTRG.31991"; transcript_id "ENST00000526677"; exon_number "1"; gene_name "MS4A6A"; ref_gene_id "ENSG00000110077";
chr11	StringTie	exon	60182978	60183142	1000	-	.	gene_id "MSTRG.31991"; transcript_id "ENST00000526677"; exon_number "2"; gene_name "MS4A6A"; ref_gene_id "ENSG00000110077";
chr11	StringTie	transcript	60182805	60183743	1000	-	.	gene_id "MSTRG.31991"; transcript_id "ENST00000526697"; gene_name "MS4A6A"; ref_gene_id "ENSG00000110077";
chr11	StringTie	exon	60182805	60183331	1000	-	.	gene_id "MSTRG.31991"; transcript_id "ENST00000526697"; exon_number "1"; gene_name "MS4A6A"; ref_gene_id "ENSG00000110077";
chr11	StringTie	exon	60183722	60183743	1000	-	.	gene_id "MSTRG.31991"; transcript_id "ENST00000526697"; exon_number "2"; gene_name "MS4A6A"; ref_gene_id "ENSG00000110077";
chr11	StringTie	transcript	60173028	60183067	1000	-	.	gene_id "MSTRG.31991"; transcript_id "ENST00000527254"; gene_name "MS4A6A"; ref_gene_id "ENSG00000110077";
chr11	StringTie	exon	60173028	60173129	1000	-	.	gene_id "MSTRG.31991"; transcript_id "ENST00000527254"; exon_number "1"; gene_name "MS4A6A"; ref_gene_id "ENSG00000110077";
chr11	StringTie	exon	60175402	60175611	1000	-	.	gene_id "MSTRG.31991"; transcript_id "ENST00000527254"; exon_number "2"; gene_name "MS4A6A"; ref_gene_id "ENSG00000110077";
chr11	StringTie	exon	60178260	60178316	1000	-	.	gene_id "MSTRG.31991"; transcript_id "ENST00000527254"; exon_number "3"; gene_name "MS4A6A"; ref_gene_id "ENSG00000110077";
chr11	StringTie	exon	60178794	60178828	1000	-	.	gene_id "MSTRG.31991"; transcript_id "ENST00000527254"; exon_number "4"; gene_name "MS4A6A"; ref_gene_id "ENSG00000110077";
chr11	StringTie	exon	60179831	60179965	1000	-	.	gene_id "MSTRG.31991"; transcript_id "ENST00000527254"; exon_number "5"; gene_name "MS4A6A"; ref_gene_id "ENSG00000110077";
chr11	StringTie	exon	60181581	60181741	1000	-	.	gene_id "MSTRG.31991"; transcript_id "ENST00000527254"; exon_number "6"; gene_name "MS4A6A"; ref_gene_id "ENSG00000110077";
chr11	StringTie	exon	60182978	60183067	1000	-	.	gene_id "MSTRG.31991"; transcript_id "ENST00000527254"; exon_number "7"; gene_name "MS4A6A"; ref_gene_id "ENSG00000110077";
chr11	StringTie	transcript	60213095	60230055	1000	-	.	gene_id "MSTRG.31991"; transcript_id "ENST00000528394"; gene_name "MS4A4E"; ref_gene_id "ENSG00000214787";
chr11	StringTie	exon	60213095	60213332	1000	-	.	gene_id "MSTRG.31991"; transcript_id "ENST00000528394"; exon_number "1"; gene_name "MS4A4E"; ref_gene_id "ENSG00000214787";
chr11	StringTie	exon	60214571	60214614	1000	-	.	gene_id "MSTRG.31991"; transcript_id "ENST00000528394"; exon_number "2"; gene_name "MS4A4E"; ref_gene_id "ENSG00000214787";
chr11	StringTie	exon	60224965	60225093	1000	-	.	gene_id "MSTRG.31991"; transcript_id "ENST00000528394"; exon_number "3"; gene_name "MS4A4E"; ref_gene_id "ENSG00000214787";
chr11	StringTie	exon	60229912	60230055	1000	-	.	gene_id "MSTRG.31991"; transcript_id "ENST00000528394"; exon_number "4"; gene_name "MS4A4E"; ref_gene_id "ENSG00000214787";
chr11	StringTie	transcript	60172014	60183104	1000	-	.	gene_id "MSTRG.31991"; transcript_id "ENST00000528851"; gene_name "MS4A6A"; ref_gene_id "ENSG00000110077";
chr11	StringTie	exon	60172014	60173129	1000	-	.	gene_id "MSTRG.31991"; transcript_id "ENST00000528851"; exon_number "1"; gene_name "MS4A6A"; ref_gene_id "ENSG00000110077";
chr11	StringTie	exon	60175402	60175611	1000	-	.	gene_id "MSTRG.31991"; transcript_id "ENST00000528851"; exon_number "2"; gene_name "MS4A6A"; ref_gene_id "ENSG00000110077";
chr11	StringTie	exon	60178260	60178316	1000	-	.	gene_id "MSTRG.31991"; transcript_id "ENST00000528851"; exon_number "3"; gene_name "MS4A6A"; ref_gene_id "ENSG00000110077";
chr11	StringTie	exon	60179831	60179965	1000	-	.	gene_id "MSTRG.31991"; transcript_id "ENST00000528851"; exon_number "4"; gene_name "MS4A6A"; ref_gene_id "ENSG00000110077";
chr11	StringTie	exon	60181581	60181741	1000	-	.	gene_id "MSTRG.31991"; transcript_id "ENST00000528851"; exon_number "5"; gene_name "MS4A6A"; ref_gene_id "ENSG00000110077";
chr11	StringTie	exon	60182978	60183104	1000	-	.	gene_id "MSTRG.31991"; transcript_id "ENST00000528851"; exon_number "6"; gene_name "MS4A6A"; ref_gene_id "ENSG00000110077";
chr11	StringTie	transcript	60183170	60184666	1000	-	.	gene_id "MSTRG.31991"; transcript_id "ENST00000528925"; gene_name "MS4A6A"; ref_gene_id "ENSG00000110077";
chr11	StringTie	exon	60183170	60183331	1000	-	.	gene_id "MSTRG.31991"; transcript_id "ENST00000528925"; exon_number "1"; gene_name "MS4A6A"; ref_gene_id "ENSG00000110077";
chr11	StringTie	exon	60184320	60184666	1000	-	.	gene_id "MSTRG.31991"; transcript_id "ENST00000528925"; exon_number "2"; gene_name "MS4A6A"; ref_gene_id "ENSG00000110077";
chr11	StringTie	transcript	60172047	60184633	1000	-	.	gene_id "MSTRG.31991"; transcript_id "ENST00000529054"; gene_name "MS4A6A"; ref_gene_id "ENSG00000110077";
chr11	StringTie	exon	60172047	60172253	1000	-	.	gene_id "MSTRG.31991"; transcript_id "ENST00000529054"; exon_number "1"; gene_name "MS4A6A"; ref_gene_id "ENSG00000110077";
chr11	StringTie	exon	60173028	60173129	1000	-	.	gene_id "MSTRG.31991"; transcript_id "ENST00000529054"; exon_number "2"; gene_name "MS4A6A"; ref_gene_id "ENSG00000110077";
chr11	StringTie	exon	60175402	60175611	1000	-	.	gene_id "MSTRG.31991"; transcript_id "ENST00000529054"; exon_number "3"; gene_name "MS4A6A"; ref_gene_id "ENSG00000110077";
chr11	StringTie	exon	60178260	60178316	1000	-	.	gene_id "MSTRG.31991"; transcript_id "ENST00000529054"; exon_number "4"; gene_name "MS4A6A"; ref_gene_id "ENSG00000110077";
chr11	StringTie	exon	60179831	60179965	1000	-	.	gene_id "MSTRG.31991"; transcript_id "ENST00000529054"; exon_number "5"; gene_name "MS4A6A"; ref_gene_id "ENSG00000110077";
chr11	StringTie	exon	60181581	60181741	1000	-	.	gene_id "MSTRG.31991"; transcript_id "ENST00000529054"; exon_number "6"; gene_name "MS4A6A"; ref_gene_id "ENSG00000110077";
chr11	StringTie	exon	60183136	60183331	1000	-	.	gene_id "MSTRG.31991"; transcript_id "ENST00000529054"; exon_number "7"; gene_name "MS4A6A"; ref_gene_id "ENSG00000110077";
chr11	StringTie	exon	60184542	60184633	1000	-	.	gene_id "MSTRG.31991"; transcript_id "ENST00000529054"; exon_number "8"; gene_name "MS4A6A"; ref_gene_id "ENSG00000110077";
chr11	StringTie	transcript	60177019	60179965	1000	-	.	gene_id "MSTRG.31991"; transcript_id "ENST00000529906"; gene_name "MS4A6A"; ref_gene_id "ENSG00000110077";
chr11	StringTie	exon	60177019	60177415	1000	-	.	gene_id "MSTRG.31991"; transcript_id "ENST00000529906"; exon_number "1"; gene_name "MS4A6A"; ref_gene_id "ENSG00000110077";
chr11	StringTie	exon	60178260	60178316	1000	-	.	gene_id "MSTRG.31991"; transcript_id "ENST00000529906"; exon_number "2"; gene_name "MS4A6A"; ref_gene_id "ENSG00000110077";
chr11	StringTie	exon	60179831	60179965	1000	-	.	gene_id "MSTRG.31991"; transcript_id "ENST00000529906"; exon_number "3"; gene_name "MS4A6A"; ref_gene_id "ENSG00000110077";
chr11	StringTie	transcript	60178171	60183083	1000	-	.	gene_id "MSTRG.31991"; transcript_id "ENST00000530179"; gene_name "MS4A6A"; ref_gene_id "ENSG00000110077";
chr11	StringTie	exon	60178171	60178316	1000	-	.	gene_id "MSTRG.31991"; transcript_id "ENST00000530179"; exon_number "1"; gene_name "MS4A6A"; ref_gene_id "ENSG00000110077";
chr11	StringTie	exon	60179831	60179965	1000	-	.	gene_id "MSTRG.31991"; transcript_id "ENST00000530179"; exon_number "2"; gene_name "MS4A6A"; ref_gene_id "ENSG00000110077";
chr11	StringTie	exon	60181581	60181741	1000	-	.	gene_id "MSTRG.31991"; transcript_id "ENST00000530179"; exon_number "3"; gene_name "MS4A6A"; ref_gene_id "ENSG00000110077";
chr11	StringTie	exon	60182978	60183083	1000	-	.	gene_id "MSTRG.31991"; transcript_id "ENST00000530179"; exon_number "4"; gene_name "MS4A6A"; ref_gene_id "ENSG00000110077";
chr11	StringTie	transcript	60172015	60184666	1000	-	.	gene_id "MSTRG.31991"; transcript_id "ENST00000530839"; gene_name "MS4A6A"; ref_gene_id "ENSG00000110077";
chr11	StringTie	exon	60172015	60172253	1000	-	.	gene_id "MSTRG.31991"; transcript_id "ENST00000530839"; exon_number "1"; gene_name "MS4A6A"; ref_gene_id "ENSG00000110077";
chr11	StringTie	exon	60173028	60173129	1000	-	.	gene_id "MSTRG.31991"; transcript_id "ENST00000530839"; exon_number "2"; gene_name "MS4A6A"; ref_gene_id "ENSG00000110077";
chr11	StringTie	exon	60175402	60175611	1000	-	.	gene_id "MSTRG.31991"; transcript_id "ENST00000530839"; exon_number "3"; gene_name "MS4A6A"; ref_gene_id "ENSG00000110077";
chr11	StringTie	exon	60178260	60178316	1000	-	.	gene_id "MSTRG.31991"; transcript_id "ENST00000530839"; exon_number "4"; gene_name "MS4A6A"; ref_gene_id "ENSG00000110077";
chr11	StringTie	exon	60179831	60179965	1000	-	.	gene_id "MSTRG.31991"; transcript_id "ENST00000530839"; exon_number "5"; gene_name "MS4A6A"; ref_gene_id "ENSG00000110077";
chr11	StringTie	exon	60181581	60181741	1000	-	.	gene_id "MSTRG.31991"; transcript_id "ENST00000530839"; exon_number "6"; gene_name "MS4A6A"; ref_gene_id "ENSG00000110077";
chr11	StringTie	exon	60182978	60183331	1000	-	.	gene_id "MSTRG.31991"; transcript_id "ENST00000530839"; exon_number "7"; gene_name "MS4A6A"; ref_gene_id "ENSG00000110077";
chr11	StringTie	exon	60184542	60184666	1000	-	.	gene_id "MSTRG.31991"; transcript_id "ENST00000530839"; exon_number "8"; gene_name "MS4A6A"; ref_gene_id "ENSG00000110077";
chr11	StringTie	transcript	60181581	60184513	1000	-	.	gene_id "MSTRG.31991"; transcript_id "ENST00000531531"; gene_name "MS4A6A"; ref_gene_id "ENSG00000110077";
chr11	StringTie	exon	60181581	60181741	1000	-	.	gene_id "MSTRG.31991"; transcript_id "ENST00000531531"; exon_number "1"; gene_name "MS4A6A"; ref_gene_id "ENSG00000110077";
chr11	StringTie	exon	60183136	60183331	1000	-	.	gene_id "MSTRG.31991"; transcript_id "ENST00000531531"; exon_number "2"; gene_name "MS4A6A"; ref_gene_id "ENSG00000110077";
chr11	StringTie	exon	60184304	60184513	1000	-	.	gene_id "MSTRG.31991"; transcript_id "ENST00000531531"; exon_number "3"; gene_name "MS4A6A"; ref_gene_id "ENSG00000110077";
chr11	StringTie	transcript	60172020	60178353	1000	-	.	gene_id "MSTRG.31991"; transcript_id "ENST00000531914"; gene_name "MS4A6A"; ref_gene_id "ENSG00000110077";
chr11	StringTie	exon	60172020	60172253	1000	-	.	gene_id "MSTRG.31991"; transcript_id "ENST00000531914"; exon_number "1"; gene_name "MS4A6A"; ref_gene_id "ENSG00000110077";
chr11	StringTie	exon	60173028	60173129	1000	-	.	gene_id "MSTRG.31991"; transcript_id "ENST00000531914"; exon_number "2"; gene_name "MS4A6A"; ref_gene_id "ENSG00000110077";
chr11	StringTie	exon	60175402	60175611	1000	-	.	gene_id "MSTRG.31991"; transcript_id "ENST00000531914"; exon_number "3"; gene_name "MS4A6A"; ref_gene_id "ENSG00000110077";
chr11	StringTie	exon	60178260	60178353	1000	-	.	gene_id "MSTRG.31991"; transcript_id "ENST00000531914"; exon_number "4"; gene_name "MS4A6A"; ref_gene_id "ENSG00000110077";
chr11	StringTie	transcript	60179491	60184418	1000	-	.	gene_id "MSTRG.31991"; transcript_id "ENST00000532169"; gene_name "MS4A6A"; ref_gene_id "ENSG00000110077";
chr11	StringTie	exon	60179491	60179965	1000	-	.	gene_id "MSTRG.31991"; transcript_id "ENST00000532169"; exon_number "1"; gene_name "MS4A6A"; ref_gene_id "ENSG00000110077";
chr11	StringTie	exon	60181581	60181741	1000	-	.	gene_id "MSTRG.31991"; transcript_id "ENST00000532169"; exon_number "2"; gene_name "MS4A6A"; ref_gene_id "ENSG00000110077";
chr11	StringTie	exon	60182978	60183331	1000	-	.	gene_id "MSTRG.31991"; transcript_id "ENST00000532169"; exon_number "3"; gene_name "MS4A6A"; ref_gene_id "ENSG00000110077";
chr11	StringTie	exon	60184273	60184418	1000	-	.	gene_id "MSTRG.31991"; transcript_id "ENST00000532169"; exon_number "4"; gene_name "MS4A6A"; ref_gene_id "ENSG00000110077";
chr11	StringTie	transcript	60201253	60243088	1000	-	.	gene_id "MSTRG.31991"; transcript_id "ENST00000532442"; gene_name "MS4A4E"; ref_gene_id "ENSG00000214787";
chr11	StringTie	exon	60201253	60201879	1000	-	.	gene_id "MSTRG.31991"; transcript_id "ENST00000532442"; exon_number "1"; gene_name "MS4A4E"; ref_gene_id "ENSG00000214787";
chr11	StringTie	exon	60214571	60214614	1000	-	.	gene_id "MSTRG.31991"; transcript_id "ENST00000532442"; exon_number "2"; gene_name "MS4A4E"; ref_gene_id "ENSG00000214787";
chr11	StringTie	exon	60224965	60225093	1000	-	.	gene_id "MSTRG.31991"; transcript_id "ENST00000532442"; exon_number "3"; gene_name "MS4A4E"; ref_gene_id "ENSG00000214787";
chr11	StringTie	exon	60228594	60228627	1000	-	.	gene_id "MSTRG.31991"; transcript_id "ENST00000532442"; exon_number "4"; gene_name "MS4A4E"; ref_gene_id "ENSG00000214787";
chr11	StringTie	exon	60229912	60230071	1000	-	.	gene_id "MSTRG.31991"; transcript_id "ENST00000532442"; exon_number "5"; gene_name "MS4A4E"; ref_gene_id "ENSG00000214787";
chr11	StringTie	exon	60242958	60243088	1000	-	.	gene_id "MSTRG.31991"; transcript_id "ENST00000532442"; exon_number "6"; gene_name "MS4A4E"; ref_gene_id "ENSG00000214787";
chr11	StringTie	transcript	60172671	60183031	1000	-	.	gene_id "MSTRG.31991"; transcript_id "ENST00000533023"; gene_name "MS4A6A"; ref_gene_id "ENSG00000110077";
chr11	StringTie	exon	60172671	60173129	1000	-	.	gene_id "MSTRG.31991"; transcript_id "ENST00000533023"; exon_number "1"; gene_name "MS4A6A"; ref_gene_id "ENSG00000110077";
chr11	StringTie	exon	60175506	60175611	1000	-	.	gene_id "MSTRG.31991"; transcript_id "ENST00000533023"; exon_number "2"; gene_name "MS4A6A"; ref_gene_id "ENSG00000110077";
chr11	StringTie	exon	60181581	60181741	1000	-	.	gene_id "MSTRG.31991"; transcript_id "ENST00000533023"; exon_number "3"; gene_name "MS4A6A"; ref_gene_id "ENSG00000110077";
chr11	StringTie	exon	60182978	60183031	1000	-	.	gene_id "MSTRG.31991"; transcript_id "ENST00000533023"; exon_number "4"; gene_name "MS4A6A"; ref_gene_id "ENSG00000110077";
chr11	StringTie	transcript	60159687	60160822	1000	-	.	gene_id "MSTRG.31991"; transcript_id "ENST00000533106"; gene_name "AP001257.1"; ref_gene_id "ENSG00000254952";
chr11	StringTie	exon	60159687	60159869	1000	-	.	gene_id "MSTRG.31991"; transcript_id "ENST00000533106"; exon_number "1"; gene_name "AP001257.1"; ref_gene_id "ENSG00000254952";
chr11	StringTie	exon	60160279	60160382	1000	-	.	gene_id "MSTRG.31991"; transcript_id "ENST00000533106"; exon_number "2"; gene_name "AP001257.1"; ref_gene_id "ENSG00000254952";
chr11	StringTie	exon	60160725	60160822	1000	-	.	gene_id "MSTRG.31991"; transcript_id "ENST00000533106"; exon_number "3"; gene_name "AP001257.1"; ref_gene_id "ENSG00000254952";
chr11	StringTie	transcript	60181659	60183966	1000	-	.	gene_id "MSTRG.31991"; transcript_id "ENST00000533409"; gene_name "MS4A6A"; ref_gene_id "ENSG00000110077";
chr11	StringTie	exon	60181659	60181741	1000	-	.	gene_id "MSTRG.31991"; transcript_id "ENST00000533409"; exon_number "1"; gene_name "MS4A6A"; ref_gene_id "ENSG00000110077";
chr11	StringTie	exon	60182978	60183331	1000	-	.	gene_id "MSTRG.31991"; transcript_id "ENST00000533409"; exon_number "2"; gene_name "MS4A6A"; ref_gene_id "ENSG00000110077";
chr11	StringTie	exon	60183722	60183966	1000	-	.	gene_id "MSTRG.31991"; transcript_id "ENST00000533409"; exon_number "3"; gene_name "MS4A6A"; ref_gene_id "ENSG00000110077";
chr11	StringTie	transcript	60181412	60182558	1000	-	.	gene_id "MSTRG.31991"; transcript_id "ENST00000533660"; gene_name "MS4A6A"; ref_gene_id "ENSG00000110077";
chr11	StringTie	exon	60181412	60181741	1000	-	.	gene_id "MSTRG.31991"; transcript_id "ENST00000533660"; exon_number "1"; gene_name "MS4A6A"; ref_gene_id "ENSG00000110077";
chr11	StringTie	exon	60182318	60182558	1000	-	.	gene_id "MSTRG.31991"; transcript_id "ENST00000533660"; exon_number "2"; gene_name "MS4A6A"; ref_gene_id "ENSG00000110077";
chr11	StringTie	transcript	60172019	60181666	1000	-	.	gene_id "MSTRG.31991"; transcript_id "ENST00000533989"; gene_name "MS4A6A"; ref_gene_id "ENSG00000110077";
chr11	StringTie	exon	60172019	60172253	1000	-	.	gene_id "MSTRG.31991"; transcript_id "ENST00000533989"; exon_number "1"; gene_name "MS4A6A"; ref_gene_id "ENSG00000110077";
chr11	StringTie	exon	60173028	60173129	1000	-	.	gene_id "MSTRG.31991"; transcript_id "ENST00000533989"; exon_number "2"; gene_name "MS4A6A"; ref_gene_id "ENSG00000110077";
chr11	StringTie	exon	60175506	60175611	1000	-	.	gene_id "MSTRG.31991"; transcript_id "ENST00000533989"; exon_number "3"; gene_name "MS4A6A"; ref_gene_id "ENSG00000110077";
chr11	StringTie	exon	60178260	60178316	1000	-	.	gene_id "MSTRG.31991"; transcript_id "ENST00000533989"; exon_number "4"; gene_name "MS4A6A"; ref_gene_id "ENSG00000110077";
chr11	StringTie	exon	60181581	60181666	1000	-	.	gene_id "MSTRG.31991"; transcript_id "ENST00000533989"; exon_number "5"; gene_name "MS4A6A"; ref_gene_id "ENSG00000110077";
chr11	StringTie	transcript	60179894	60184420	1000	-	.	gene_id "MSTRG.31991"; transcript_id "ENST00000534596"; gene_name "MS4A6A"; ref_gene_id "ENSG00000110077";
chr11	StringTie	exon	60179894	60179965	1000	-	.	gene_id "MSTRG.31991"; transcript_id "ENST00000534596"; exon_number "1"; gene_name "MS4A6A"; ref_gene_id "ENSG00000110077";
chr11	StringTie	exon	60181581	60181741	1000	-	.	gene_id "MSTRG.31991"; transcript_id "ENST00000534596"; exon_number "2"; gene_name "MS4A6A"; ref_gene_id "ENSG00000110077";
chr11	StringTie	exon	60183136	60183331	1000	-	.	gene_id "MSTRG.31991"; transcript_id "ENST00000534596"; exon_number "3"; gene_name "MS4A6A"; ref_gene_id "ENSG00000110077";
chr11	StringTie	exon	60184273	60184420	1000	-	.	gene_id "MSTRG.31991"; transcript_id "ENST00000534596"; exon_number "4"; gene_name "MS4A6A"; ref_gene_id "ENSG00000110077";
chr11	StringTie	transcript	60209071	60209156	1000	-	.	gene_id "MSTRG.31991"; transcript_id "ENST00000622884"; gene_name "MIR6503"; ref_gene_id "ENSG00000275344";
chr11	StringTie	exon	60209071	60209156	1000	-	.	gene_id "MSTRG.31991"; transcript_id "ENST00000622884"; exon_number "1"; gene_name "MIR6503"; ref_gene_id "ENSG00000275344";
chr11	StringTie	transcript	60157878	60184814	1000	-	.	gene_id "MSTRG.31991"; transcript_id "MSTRG.31991.1";
chr11	StringTie	exon	60157878	60159869	1000	-	.	gene_id "MSTRG.31991"; transcript_id "MSTRG.31991.1"; exon_number "1";
chr11	StringTie	exon	60160279	60160382	1000	-	.	gene_id "MSTRG.31991"; transcript_id "MSTRG.31991.1"; exon_number "2";
chr11	StringTie	exon	60160725	60160856	1000	-	.	gene_id "MSTRG.31991"; transcript_id "MSTRG.31991.1"; exon_number "3";
chr11	StringTie	exon	60161344	60161506	1000	-	.	gene_id "MSTRG.31991"; transcript_id "MSTRG.31991.1"; exon_number "4";
chr11	StringTie	exon	60172064	60172253	1000	-	.	gene_id "MSTRG.31991"; transcript_id "MSTRG.31991.1"; exon_number "5";
chr11	StringTie	exon	60173028	60173129	1000	-	.	gene_id "MSTRG.31991"; transcript_id "MSTRG.31991.1"; exon_number "6";
chr11	StringTie	exon	60175402	60175611	1000	-	.	gene_id "MSTRG.31991"; transcript_id "MSTRG.31991.1"; exon_number "7";
chr11	StringTie	exon	60178260	60178316	1000	-	.	gene_id "MSTRG.31991"; transcript_id "MSTRG.31991.1"; exon_number "8";
chr11	StringTie	exon	60179831	60179965	1000	-	.	gene_id "MSTRG.31991"; transcript_id "MSTRG.31991.1"; exon_number "9";
chr11	StringTie	exon	60181581	60181741	1000	-	.	gene_id "MSTRG.31991"; transcript_id "MSTRG.31991.1"; exon_number "10";
chr11	StringTie	exon	60182978	60183331	1000	-	.	gene_id "MSTRG.31991"; transcript_id "MSTRG.31991.1"; exon_number "11";
chr11	StringTie	exon	60184273	60184814	1000	-	.	gene_id "MSTRG.31991"; transcript_id "MSTRG.31991.1"; exon_number "12";
chr11	StringTie	transcript	60169520	60184666	1000	-	.	gene_id "MSTRG.31991"; transcript_id "MSTRG.31991.10";
chr11	StringTie	exon	60169520	60169815	1000	-	.	gene_id "MSTRG.31991"; transcript_id "MSTRG.31991.10"; exon_number "1";
chr11	StringTie	exon	60172064	60172253	1000	-	.	gene_id "MSTRG.31991"; transcript_id "MSTRG.31991.10"; exon_number "2";
chr11	StringTie	exon	60173028	60173129	1000	-	.	gene_id "MSTRG.31991"; transcript_id "MSTRG.31991.10"; exon_number "3";
chr11	StringTie	exon	60175402	60175611	1000	-	.	gene_id "MSTRG.31991"; transcript_id "MSTRG.31991.10"; exon_number "4";
chr11	StringTie	exon	60178260	60178316	1000	-	.	gene_id "MSTRG.31991"; transcript_id "MSTRG.31991.10"; exon_number "5";
chr11	StringTie	exon	60179831	60179965	1000	-	.	gene_id "MSTRG.31991"; transcript_id "MSTRG.31991.10"; exon_number "6";
chr11	StringTie	exon	60181581	60181741	1000	-	.	gene_id "MSTRG.31991"; transcript_id "MSTRG.31991.10"; exon_number "7";
chr11	StringTie	exon	60182978	60183331	1000	-	.	gene_id "MSTRG.31991"; transcript_id "MSTRG.31991.10"; exon_number "8";
chr11	StringTie	exon	60184542	60184666	1000	-	.	gene_id "MSTRG.31991"; transcript_id "MSTRG.31991.10"; exon_number "9";
chr11	StringTie	transcript	60169647	60184638	1000	-	.	gene_id "MSTRG.31991"; transcript_id "MSTRG.31991.11";
chr11	StringTie	exon	60169647	60169815	1000	-	.	gene_id "MSTRG.31991"; transcript_id "MSTRG.31991.11"; exon_number "1";
chr11	StringTie	exon	60172064	60172253	1000	-	.	gene_id "MSTRG.31991"; transcript_id "MSTRG.31991.11"; exon_number "2";
chr11	StringTie	exon	60173028	60173129	1000	-	.	gene_id "MSTRG.31991"; transcript_id "MSTRG.31991.11"; exon_number "3";
chr11	StringTie	exon	60175402	60175611	1000	-	.	gene_id "MSTRG.31991"; transcript_id "MSTRG.31991.11"; exon_number "4";
chr11	StringTie	exon	60178260	60178316	1000	-	.	gene_id "MSTRG.31991"; transcript_id "MSTRG.31991.11"; exon_number "5";
chr11	StringTie	exon	60179831	60179965	1000	-	.	gene_id "MSTRG.31991"; transcript_id "MSTRG.31991.11"; exon_number "6";
chr11	StringTie	exon	60181581	60181741	1000	-	.	gene_id "MSTRG.31991"; transcript_id "MSTRG.31991.11"; exon_number "7";
chr11	StringTie	exon	60182978	60183331	1000	-	.	gene_id "MSTRG.31991"; transcript_id "MSTRG.31991.11"; exon_number "8";
chr11	StringTie	exon	60184275	60184638	1000	-	.	gene_id "MSTRG.31991"; transcript_id "MSTRG.31991.11"; exon_number "9";
chr11	StringTie	transcript	60169777	60184799	1000	-	.	gene_id "MSTRG.31991"; transcript_id "MSTRG.31991.12";
chr11	StringTie	exon	60169777	60169815	1000	-	.	gene_id "MSTRG.31991"; transcript_id "MSTRG.31991.12"; exon_number "1";
chr11	StringTie	exon	60172064	60172253	1000	-	.	gene_id "MSTRG.31991"; transcript_id "MSTRG.31991.12"; exon_number "2";
chr11	StringTie	exon	60173028	60173129	1000	-	.	gene_id "MSTRG.31991"; transcript_id "MSTRG.31991.12"; exon_number "3";
chr11	StringTie	exon	60175402	60175611	1000	-	.	gene_id "MSTRG.31991"; transcript_id "MSTRG.31991.12"; exon_number "4";
chr11	StringTie	exon	60178260	60178316	1000	-	.	gene_id "MSTRG.31991"; transcript_id "MSTRG.31991.12"; exon_number "5";
chr11	StringTie	exon	60179831	60179965	1000	-	.	gene_id "MSTRG.31991"; transcript_id "MSTRG.31991.12"; exon_number "6";
chr11	StringTie	exon	60181581	60181741	1000	-	.	gene_id "MSTRG.31991"; transcript_id "MSTRG.31991.12"; exon_number "7";
chr11	StringTie	exon	60182978	60183331	1000	-	.	gene_id "MSTRG.31991"; transcript_id "MSTRG.31991.12"; exon_number "8";
chr11	StringTie	exon	60184304	60184799	1000	-	.	gene_id "MSTRG.31991"; transcript_id "MSTRG.31991.12"; exon_number "9";
chr11	StringTie	transcript	60170985	60184696	1000	-	.	gene_id "MSTRG.31991"; transcript_id "MSTRG.31991.13";
chr11	StringTie	exon	60170985	60172253	1000	-	.	gene_id "MSTRG.31991"; transcript_id "MSTRG.31991.13"; exon_number "1";
chr11	StringTie	exon	60173028	60173129	1000	-	.	gene_id "MSTRG.31991"; transcript_id "MSTRG.31991.13"; exon_number "2";
chr11	StringTie	exon	60175402	60175611	1000	-	.	gene_id "MSTRG.31991"; transcript_id "MSTRG.31991.13"; exon_number "3";
chr11	StringTie	exon	60178260	60178316	1000	-	.	gene_id "MSTRG.31991"; transcript_id "MSTRG.31991.13"; exon_number "4";
chr11	StringTie	exon	60179831	60179965	1000	-	.	gene_id "MSTRG.31991"; transcript_id "MSTRG.31991.13"; exon_number "5";
chr11	StringTie	exon	60181581	60181741	1000	-	.	gene_id "MSTRG.31991"; transcript_id "MSTRG.31991.13"; exon_number "6";
chr11	StringTie	exon	60182318	60183331	1000	-	.	gene_id "MSTRG.31991"; transcript_id "MSTRG.31991.13"; exon_number "7";
chr11	StringTie	exon	60183722	60184696	1000	-	.	gene_id "MSTRG.31991"; transcript_id "MSTRG.31991.13"; exon_number "8";
chr11	StringTie	transcript	60171283	60183994	1000	-	.	gene_id "MSTRG.31991"; transcript_id "MSTRG.31991.14";
chr11	StringTie	exon	60171283	60173129	1000	-	.	gene_id "MSTRG.31991"; transcript_id "MSTRG.31991.14"; exon_number "1";
chr11	StringTie	exon	60175402	60175611	1000	-	.	gene_id "MSTRG.31991"; transcript_id "MSTRG.31991.14"; exon_number "2";
chr11	StringTie	exon	60178260	60178316	1000	-	.	gene_id "MSTRG.31991"; transcript_id "MSTRG.31991.14"; exon_number "3";
chr11	StringTie	exon	60179831	60179965	1000	-	.	gene_id "MSTRG.31991"; transcript_id "MSTRG.31991.14"; exon_number "4";
chr11	StringTie	exon	60181581	60181741	1000	-	.	gene_id "MSTRG.31991"; transcript_id "MSTRG.31991.14"; exon_number "5";
chr11	StringTie	exon	60182318	60183331	1000	-	.	gene_id "MSTRG.31991"; transcript_id "MSTRG.31991.14"; exon_number "6";
chr11	StringTie	exon	60183722	60183994	1000	-	.	gene_id "MSTRG.31991"; transcript_id "MSTRG.31991.14"; exon_number "7";
chr11	StringTie	transcript	60171388	60184712	1000	-	.	gene_id "MSTRG.31991"; transcript_id "MSTRG.31991.15";
chr11	StringTie	exon	60171388	60173129	1000	-	.	gene_id "MSTRG.31991"; transcript_id "MSTRG.31991.15"; exon_number "1";
chr11	StringTie	exon	60175402	60175611	1000	-	.	gene_id "MSTRG.31991"; transcript_id "MSTRG.31991.15"; exon_number "2";
chr11	StringTie	exon	60178260	60178316	1000	-	.	gene_id "MSTRG.31991"; transcript_id "MSTRG.31991.15"; exon_number "3";
chr11	StringTie	exon	60179831	60179965	1000	-	.	gene_id "MSTRG.31991"; transcript_id "MSTRG.31991.15"; exon_number "4";
chr11	StringTie	exon	60181581	60181741	1000	-	.	gene_id "MSTRG.31991"; transcript_id "MSTRG.31991.15"; exon_number "5";
chr11	StringTie	exon	60182318	60183331	1000	-	.	gene_id "MSTRG.31991"; transcript_id "MSTRG.31991.15"; exon_number "6";
chr11	StringTie	exon	60184273	60184712	1000	-	.	gene_id "MSTRG.31991"; transcript_id "MSTRG.31991.15"; exon_number "7";
chr11	StringTie	transcript	60171462	60184669	1000	-	.	gene_id "MSTRG.31991"; transcript_id "MSTRG.31991.16";
chr11	StringTie	exon	60171462	60172253	1000	-	.	gene_id "MSTRG.31991"; transcript_id "MSTRG.31991.16"; exon_number "1";
chr11	StringTie	exon	60173028	60173129	1000	-	.	gene_id "MSTRG.31991"; transcript_id "MSTRG.31991.16"; exon_number "2";
chr11	StringTie	exon	60175506	60175611	1000	-	.	gene_id "MSTRG.31991"; transcript_id "MSTRG.31991.16"; exon_number "3";
chr11	StringTie	exon	60178260	60178316	1000	-	.	gene_id "MSTRG.31991"; transcript_id "MSTRG.31991.16"; exon_number "4";
chr11	StringTie	exon	60179831	60179965	1000	-	.	gene_id "MSTRG.31991"; transcript_id "MSTRG.31991.16"; exon_number "5";
chr11	StringTie	exon	60181581	60181741	1000	-	.	gene_id "MSTRG.31991"; transcript_id "MSTRG.31991.16"; exon_number "6";
chr11	StringTie	exon	60182978	60183331	1000	-	.	gene_id "MSTRG.31991"; transcript_id "MSTRG.31991.16"; exon_number "7";
chr11	StringTie	exon	60184273	60184669	1000	-	.	gene_id "MSTRG.31991"; transcript_id "MSTRG.31991.16"; exon_number "8";
chr11	StringTie	transcript	60171466	60184640	1000	-	.	gene_id "MSTRG.31991"; transcript_id "MSTRG.31991.17";
chr11	StringTie	exon	60171466	60172253	1000	-	.	gene_id "MSTRG.31991"; transcript_id "MSTRG.31991.17"; exon_number "1";
chr11	StringTie	exon	60173028	60173129	1000	-	.	gene_id "MSTRG.31991"; transcript_id "MSTRG.31991.17"; exon_number "2";
chr11	StringTie	exon	60175402	60175611	1000	-	.	gene_id "MSTRG.31991"; transcript_id "MSTRG.31991.17"; exon_number "3";
chr11	StringTie	exon	60178260	60178316	1000	-	.	gene_id "MSTRG.31991"; transcript_id "MSTRG.31991.17"; exon_number "4";
chr11	StringTie	exon	60179831	60179965	1000	-	.	gene_id "MSTRG.31991"; transcript_id "MSTRG.31991.17"; exon_number "5";
chr11	StringTie	exon	60181581	60181741	1000	-	.	gene_id "MSTRG.31991"; transcript_id "MSTRG.31991.17"; exon_number "6";
chr11	StringTie	exon	60182318	60183331	1000	-	.	gene_id "MSTRG.31991"; transcript_id "MSTRG.31991.17"; exon_number "7";
chr11	StringTie	exon	60184304	60184640	1000	-	.	gene_id "MSTRG.31991"; transcript_id "MSTRG.31991.17"; exon_number "8";
chr11	StringTie	transcript	60171508	60184701	1000	-	.	gene_id "MSTRG.31991"; transcript_id "MSTRG.31991.18";
chr11	StringTie	exon	60171508	60172253	1000	-	.	gene_id "MSTRG.31991"; transcript_id "MSTRG.31991.18"; exon_number "1";
chr11	StringTie	exon	60173028	60173129	1000	-	.	gene_id "MSTRG.31991"; transcript_id "MSTRG.31991.18"; exon_number "2";
chr11	StringTie	exon	60175402	60175611	1000	-	.	gene_id "MSTRG.31991"; transcript_id "MSTRG.31991.18"; exon_number "3";
chr11	StringTie	exon	60178260	60178316	1000	-	.	gene_id "MSTRG.31991"; transcript_id "MSTRG.31991.18"; exon_number "4";
chr11	StringTie	exon	60179831	60179965	1000	-	.	gene_id "MSTRG.31991"; transcript_id "MSTRG.31991.18"; exon_number "5";
chr11	StringTie	exon	60181581	60181741	1000	-	.	gene_id "MSTRG.31991"; transcript_id "MSTRG.31991.18"; exon_number "6";
chr11	StringTie	exon	60182978	60183331	1000	-	.	gene_id "MSTRG.31991"; transcript_id "MSTRG.31991.18"; exon_number "7";
chr11	StringTie	exon	60184311	60184701	1000	-	.	gene_id "MSTRG.31991"; transcript_id "MSTRG.31991.18"; exon_number "8";
chr11	StringTie	transcript	60171509	60184517	1000	-	.	gene_id "MSTRG.31991"; transcript_id "MSTRG.31991.19";
chr11	StringTie	exon	60171509	60173129	1000	-	.	gene_id "MSTRG.31991"; transcript_id "MSTRG.31991.19"; exon_number "1";
chr11	StringTie	exon	60175402	60175611	1000	-	.	gene_id "MSTRG.31991"; transcript_id "MSTRG.31991.19"; exon_number "2";
chr11	StringTie	exon	60178260	60178316	1000	-	.	gene_id "MSTRG.31991"; transcript_id "MSTRG.31991.19"; exon_number "3";
chr11	StringTie	exon	60179831	60179965	1000	-	.	gene_id "MSTRG.31991"; transcript_id "MSTRG.31991.19"; exon_number "4";
chr11	StringTie	exon	60181581	60181741	1000	-	.	gene_id "MSTRG.31991"; transcript_id "MSTRG.31991.19"; exon_number "5";
chr11	StringTie	exon	60182318	60183331	1000	-	.	gene_id "MSTRG.31991"; transcript_id "MSTRG.31991.19"; exon_number "6";
chr11	StringTie	exon	60184320	60184517	1000	-	.	gene_id "MSTRG.31991"; transcript_id "MSTRG.31991.19"; exon_number "7";
chr11	StringTie	transcript	60159155	60189374	1000	-	.	gene_id "MSTRG.31991"; transcript_id "MSTRG.31991.2";
chr11	StringTie	exon	60159155	60159602	1000	-	.	gene_id "MSTRG.31991"; transcript_id "MSTRG.31991.2"; exon_number "1";
chr11	StringTie	exon	60159735	60159869	1000	-	.	gene_id "MSTRG.31991"; transcript_id "MSTRG.31991.2"; exon_number "2";
chr11	StringTie	exon	60160279	60160382	1000	-	.	gene_id "MSTRG.31991"; transcript_id "MSTRG.31991.2"; exon_number "3";
chr11	StringTie	exon	60160725	60169815	1000	-	.	gene_id "MSTRG.31991"; transcript_id "MSTRG.31991.2"; exon_number "4";
chr11	StringTie	exon	60172064	60172253	1000	-	.	gene_id "MSTRG.31991"; transcript_id "MSTRG.31991.2"; exon_number "5";
chr11	StringTie	exon	60173028	60173129	1000	-	.	gene_id "MSTRG.31991"; transcript_id "MSTRG.31991.2"; exon_number "6";
chr11	StringTie	exon	60175402	60175611	1000	-	.	gene_id "MSTRG.31991"; transcript_id "MSTRG.31991.2"; exon_number "7";
chr11	StringTie	exon	60178260	60178316	1000	-	.	gene_id "MSTRG.31991"; transcript_id "MSTRG.31991.2"; exon_number "8";
chr11	StringTie	exon	60179831	60179965	1000	-	.	gene_id "MSTRG.31991"; transcript_id "MSTRG.31991.2"; exon_number "9";
chr11	StringTie	exon	60181581	60181741	1000	-	.	gene_id "MSTRG.31991"; transcript_id "MSTRG.31991.2"; exon_number "10";
chr11	StringTie	exon	60182978	60183331	1000	-	.	gene_id "MSTRG.31991"; transcript_id "MSTRG.31991.2"; exon_number "11";
chr11	StringTie	exon	60184273	60189374	1000	-	.	gene_id "MSTRG.31991"; transcript_id "MSTRG.31991.2"; exon_number "12";
chr11	StringTie	transcript	60171510	60184666	1000	-	.	gene_id "MSTRG.31991"; transcript_id "MSTRG.31991.20";
chr11	StringTie	exon	60171510	60172253	1000	-	.	gene_id "MSTRG.31991"; transcript_id "MSTRG.31991.20"; exon_number "1";
chr11	StringTie	exon	60173028	60173129	1000	-	.	gene_id "MSTRG.31991"; transcript_id "MSTRG.31991.20"; exon_number "2";
chr11	StringTie	exon	60175402	60175611	1000	-	.	gene_id "MSTRG.31991"; transcript_id "MSTRG.31991.20"; exon_number "3";
chr11	StringTie	exon	60178260	60178316	1000	-	.	gene_id "MSTRG.31991"; transcript_id "MSTRG.31991.20"; exon_number "4";
chr11	StringTie	exon	60179831	60179965	1000	-	.	gene_id "MSTRG.31991"; transcript_id "MSTRG.31991.20"; exon_number "5";
chr11	StringTie	exon	60181581	60181741	1000	-	.	gene_id "MSTRG.31991"; transcript_id "MSTRG.31991.20"; exon_number "6";
chr11	StringTie	exon	60182978	60183331	1000	-	.	gene_id "MSTRG.31991"; transcript_id "MSTRG.31991.20"; exon_number "7";
chr11	StringTie	exon	60184320	60184405	1000	-	.	gene_id "MSTRG.31991"; transcript_id "MSTRG.31991.20"; exon_number "8";
chr11	StringTie	exon	60184542	60184666	1000	-	.	gene_id "MSTRG.31991"; transcript_id "MSTRG.31991.20"; exon_number "9";
chr11	StringTie	transcript	60171514	60184640	1000	-	.	gene_id "MSTRG.31991"; transcript_id "MSTRG.31991.21";
chr11	StringTie	exon	60171514	60172253	1000	-	.	gene_id "MSTRG.31991"; transcript_id "MSTRG.31991.21"; exon_number "1";
chr11	StringTie	exon	60173028	60173129	1000	-	.	gene_id "MSTRG.31991"; transcript_id "MSTRG.31991.21"; exon_number "2";
chr11	StringTie	exon	60175402	60175611	1000	-	.	gene_id "MSTRG.31991"; transcript_id "MSTRG.31991.21"; exon_number "3";
chr11	StringTie	exon	60178260	60179965	1000	-	.	gene_id "MSTRG.31991"; transcript_id "MSTRG.31991.21"; exon_number "4";
chr11	StringTie	exon	60181581	60181741	1000	-	.	gene_id "MSTRG.31991"; transcript_id "MSTRG.31991.21"; exon_number "5";
chr11	StringTie	exon	60183136	60183331	1000	-	.	gene_id "MSTRG.31991"; transcript_id "MSTRG.31991.21"; exon_number "6";
chr11	StringTie	exon	60184273	60184640	1000	-	.	gene_id "MSTRG.31991"; transcript_id "MSTRG.31991.21"; exon_number "7";
chr11	StringTie	transcript	60171589	60184513	1000	-	.	gene_id "MSTRG.31991"; transcript_id "MSTRG.31991.22";
chr11	StringTie	exon	60171589	60172253	1000	-	.	gene_id "MSTRG.31991"; transcript_id "MSTRG.31991.22"; exon_number "1";
chr11	StringTie	exon	60173028	60173129	1000	-	.	gene_id "MSTRG.31991"; transcript_id "MSTRG.31991.22"; exon_number "2";
chr11	StringTie	exon	60175402	60175611	1000	-	.	gene_id "MSTRG.31991"; transcript_id "MSTRG.31991.22"; exon_number "3";
chr11	StringTie	exon	60178260	60178316	1000	-	.	gene_id "MSTRG.31991"; transcript_id "MSTRG.31991.22"; exon_number "4";
chr11	StringTie	exon	60179831	60181741	1000	-	.	gene_id "MSTRG.31991"; transcript_id "MSTRG.31991.22"; exon_number "5";
chr11	StringTie	exon	60183136	60183331	1000	-	.	gene_id "MSTRG.31991"; transcript_id "MSTRG.31991.22"; exon_number "6";
chr11	StringTie	exon	60184304	60184513	1000	-	.	gene_id "MSTRG.31991"; transcript_id "MSTRG.31991.22"; exon_number "7";
chr11	StringTie	transcript	60171594	60184091	1000	-	.	gene_id "MSTRG.31991"; transcript_id "MSTRG.31991.23";
chr11	StringTie	exon	60171594	60172253	1000	-	.	gene_id "MSTRG.31991"; transcript_id "MSTRG.31991.23"; exon_number "1";
chr11	StringTie	exon	60173028	60173129	1000	-	.	gene_id "MSTRG.31991"; transcript_id "MSTRG.31991.23"; exon_number "2";
chr11	StringTie	exon	60175402	60175611	1000	-	.	gene_id "MSTRG.31991"; transcript_id "MSTRG.31991.23"; exon_number "3";
chr11	StringTie	exon	60178260	60178316	1000	-	.	gene_id "MSTRG.31991"; transcript_id "MSTRG.31991.23"; exon_number "4";
chr11	StringTie	exon	60179831	60179965	1000	-	.	gene_id "MSTRG.31991"; transcript_id "MSTRG.31991.23"; exon_number "5";
chr11	StringTie	exon	60181581	60181741	1000	-	.	gene_id "MSTRG.31991"; transcript_id "MSTRG.31991.23"; exon_number "6";
chr11	StringTie	exon	60182978	60183331	1000	-	.	gene_id "MSTRG.31991"; transcript_id "MSTRG.31991.23"; exon_number "7";
chr11	StringTie	exon	60184072	60184091	1000	-	.	gene_id "MSTRG.31991"; transcript_id "MSTRG.31991.23"; exon_number "8";
chr11	StringTie	transcript	60171594	60184666	1000	-	.	gene_id "MSTRG.31991"; transcript_id "MSTRG.31991.24";
chr11	StringTie	exon	60171594	60172253	1000	-	.	gene_id "MSTRG.31991"; transcript_id "MSTRG.31991.24"; exon_number "1";
chr11	StringTie	exon	60173028	60173129	1000	-	.	gene_id "MSTRG.31991"; transcript_id "MSTRG.31991.24"; exon_number "2";
chr11	StringTie	exon	60175402	60175611	1000	-	.	gene_id "MSTRG.31991"; transcript_id "MSTRG.31991.24"; exon_number "3";
chr11	StringTie	exon	60178260	60178316	1000	-	.	gene_id "MSTRG.31991"; transcript_id "MSTRG.31991.24"; exon_number "4";
chr11	StringTie	exon	60179831	60179965	1000	-	.	gene_id "MSTRG.31991"; transcript_id "MSTRG.31991.24"; exon_number "5";
chr11	StringTie	exon	60181581	60181741	1000	-	.	gene_id "MSTRG.31991"; transcript_id "MSTRG.31991.24"; exon_number "6";
chr11	StringTie	exon	60183136	60183331	1000	-	.	gene_id "MSTRG.31991"; transcript_id "MSTRG.31991.24"; exon_number "7";
chr11	StringTie	exon	60184320	60184666	1000	-	.	gene_id "MSTRG.31991"; transcript_id "MSTRG.31991.24"; exon_number "8";
chr11	StringTie	transcript	60171599	60183933	1000	-	.	gene_id "MSTRG.31991"; transcript_id "MSTRG.31991.25";
chr11	StringTie	exon	60171599	60172253	1000	-	.	gene_id "MSTRG.31991"; transcript_id "MSTRG.31991.25"; exon_number "1";
chr11	StringTie	exon	60173028	60173129	1000	-	.	gene_id "MSTRG.31991"; transcript_id "MSTRG.31991.25"; exon_number "2";
chr11	StringTie	exon	60175506	60175611	1000	-	.	gene_id "MSTRG.31991"; transcript_id "MSTRG.31991.25"; exon_number "3";
chr11	StringTie	exon	60178260	60178316	1000	-	.	gene_id "MSTRG.31991"; transcript_id "MSTRG.31991.25"; exon_number "4";
chr11	StringTie	exon	60179831	60179965	1000	-	.	gene_id "MSTRG.31991"; transcript_id "MSTRG.31991.25"; exon_number "5";
chr11	StringTie	exon	60181581	60181741	1000	-	.	gene_id "MSTRG.31991"; transcript_id "MSTRG.31991.25"; exon_number "6";
chr11	StringTie	exon	60182978	60183331	1000	-	.	gene_id "MSTRG.31991"; transcript_id "MSTRG.31991.25"; exon_number "7";
chr11	StringTie	exon	60183859	60183933	1000	-	.	gene_id "MSTRG.31991"; transcript_id "MSTRG.31991.25"; exon_number "8";
chr11	StringTie	transcript	60171605	60184613	1000	-	.	gene_id "MSTRG.31991"; transcript_id "MSTRG.31991.26";
chr11	StringTie	exon	60171605	60172251	1000	-	.	gene_id "MSTRG.31991"; transcript_id "MSTRG.31991.26"; exon_number "1";
chr11	StringTie	exon	60173028	60173129	1000	-	.	gene_id "MSTRG.31991"; transcript_id "MSTRG.31991.26"; exon_number "2";
chr11	StringTie	exon	60175402	60175611	1000	-	.	gene_id "MSTRG.31991"; transcript_id "MSTRG.31991.26"; exon_number "3";
chr11	StringTie	exon	60178260	60178316	1000	-	.	gene_id "MSTRG.31991"; transcript_id "MSTRG.31991.26"; exon_number "4";
chr11	StringTie	exon	60179831	60179965	1000	-	.	gene_id "MSTRG.31991"; transcript_id "MSTRG.31991.26"; exon_number "5";
chr11	StringTie	exon	60181581	60181741	1000	-	.	gene_id "MSTRG.31991"; transcript_id "MSTRG.31991.26"; exon_number "6";
chr11	StringTie	exon	60182978	60183331	1000	-	.	gene_id "MSTRG.31991"; transcript_id "MSTRG.31991.26"; exon_number "7";
chr11	StringTie	exon	60184273	60184613	1000	-	.	gene_id "MSTRG.31991"; transcript_id "MSTRG.31991.26"; exon_number "8";
chr11	StringTie	transcript	60171605	60184317	1000	-	.	gene_id "MSTRG.31991"; transcript_id "MSTRG.31991.27";
chr11	StringTie	exon	60171605	60172253	1000	-	.	gene_id "MSTRG.31991"; transcript_id "MSTRG.31991.27"; exon_number "1";
chr11	StringTie	exon	60173028	60173129	1000	-	.	gene_id "MSTRG.31991"; transcript_id "MSTRG.31991.27"; exon_number "2";
chr11	StringTie	exon	60175402	60175611	1000	-	.	gene_id "MSTRG.31991"; transcript_id "MSTRG.31991.27"; exon_number "3";
chr11	StringTie	exon	60178260	60178316	1000	-	.	gene_id "MSTRG.31991"; transcript_id "MSTRG.31991.27"; exon_number "4";
chr11	StringTie	exon	60179831	60179965	1000	-	.	gene_id "MSTRG.31991"; transcript_id "MSTRG.31991.27"; exon_number "5";
chr11	StringTie	exon	60181581	60181741	1000	-	.	gene_id "MSTRG.31991"; transcript_id "MSTRG.31991.27"; exon_number "6";
chr11	StringTie	exon	60183136	60183331	1000	-	.	gene_id "MSTRG.31991"; transcript_id "MSTRG.31991.27"; exon_number "7";
chr11	StringTie	exon	60184304	60184317	1000	-	.	gene_id "MSTRG.31991"; transcript_id "MSTRG.31991.27"; exon_number "8";
chr11	StringTie	transcript	60171607	60230055	1000	-	.	gene_id "MSTRG.31991"; transcript_id "MSTRG.31991.28";
chr11	StringTie	exon	60171607	60172253	1000	-	.	gene_id "MSTRG.31991"; transcript_id "MSTRG.31991.28"; exon_number "1";
chr11	StringTie	exon	60173028	60173129	1000	-	.	gene_id "MSTRG.31991"; transcript_id "MSTRG.31991.28"; exon_number "2";
chr11	StringTie	exon	60175402	60175611	1000	-	.	gene_id "MSTRG.31991"; transcript_id "MSTRG.31991.28"; exon_number "3";
chr11	StringTie	exon	60178260	60178316	1000	-	.	gene_id "MSTRG.31991"; transcript_id "MSTRG.31991.28"; exon_number "4";
chr11	StringTie	exon	60179831	60179965	1000	-	.	gene_id "MSTRG.31991"; transcript_id "MSTRG.31991.28"; exon_number "5";
chr11	StringTie	exon	60181581	60181741	1000	-	.	gene_id "MSTRG.31991"; transcript_id "MSTRG.31991.28"; exon_number "6";
chr11	StringTie	exon	60182978	60183331	1000	-	.	gene_id "MSTRG.31991"; transcript_id "MSTRG.31991.28"; exon_number "7";
chr11	StringTie	exon	60208593	60208694	1000	-	.	gene_id "MSTRG.31991"; transcript_id "MSTRG.31991.28"; exon_number "8";
chr11	StringTie	exon	60212974	60213332	1000	-	.	gene_id "MSTRG.31991"; transcript_id "MSTRG.31991.28"; exon_number "9";
chr11	StringTie	exon	60214571	60214614	1000	-	.	gene_id "MSTRG.31991"; transcript_id "MSTRG.31991.28"; exon_number "10";
chr11	StringTie	exon	60228594	60228627	1000	-	.	gene_id "MSTRG.31991"; transcript_id "MSTRG.31991.28"; exon_number "11";
chr11	StringTie	exon	60229912	60230055	1000	-	.	gene_id "MSTRG.31991"; transcript_id "MSTRG.31991.28"; exon_number "12";
chr11	StringTie	transcript	60171982	60183135	1000	-	.	gene_id "MSTRG.31991"; transcript_id "MSTRG.31991.29";
chr11	StringTie	exon	60171982	60172253	1000	-	.	gene_id "MSTRG.31991"; transcript_id "MSTRG.31991.29"; exon_number "1";
chr11	StringTie	exon	60173028	60173129	1000	-	.	gene_id "MSTRG.31991"; transcript_id "MSTRG.31991.29"; exon_number "2";
chr11	StringTie	exon	60175402	60175611	1000	-	.	gene_id "MSTRG.31991"; transcript_id "MSTRG.31991.29"; exon_number "3";
chr11	StringTie	exon	60175964	60175999	1000	-	.	gene_id "MSTRG.31991"; transcript_id "MSTRG.31991.29"; exon_number "4";
chr11	StringTie	exon	60178260	60178316	1000	-	.	gene_id "MSTRG.31991"; transcript_id "MSTRG.31991.29"; exon_number "5";
chr11	StringTie	exon	60179831	60179965	1000	-	.	gene_id "MSTRG.31991"; transcript_id "MSTRG.31991.29"; exon_number "6";
chr11	StringTie	exon	60181581	60181741	1000	-	.	gene_id "MSTRG.31991"; transcript_id "MSTRG.31991.29"; exon_number "7";
chr11	StringTie	exon	60182978	60183135	1000	-	.	gene_id "MSTRG.31991"; transcript_id "MSTRG.31991.29"; exon_number "8";
chr11	StringTie	transcript	60160578	60184201	1000	-	.	gene_id "MSTRG.31991"; transcript_id "MSTRG.31991.4";
chr11	StringTie	exon	60160578	60160856	1000	-	.	gene_id "MSTRG.31991"; transcript_id "MSTRG.31991.4"; exon_number "1";
chr11	StringTie	exon	60161344	60161506	1000	-	.	gene_id "MSTRG.31991"; transcript_id "MSTRG.31991.4"; exon_number "2";
chr11	StringTie	exon	60169696	60169815	1000	-	.	gene_id "MSTRG.31991"; transcript_id "MSTRG.31991.4"; exon_number "3";
chr11	StringTie	exon	60172064	60172253	1000	-	.	gene_id "MSTRG.31991"; transcript_id "MSTRG.31991.4"; exon_number "4";
chr11	StringTie	exon	60173028	60173129	1000	-	.	gene_id "MSTRG.31991"; transcript_id "MSTRG.31991.4"; exon_number "5";
chr11	StringTie	exon	60175402	60175611	1000	-	.	gene_id "MSTRG.31991"; transcript_id "MSTRG.31991.4"; exon_number "6";
chr11	StringTie	exon	60178260	60178316	1000	-	.	gene_id "MSTRG.31991"; transcript_id "MSTRG.31991.4"; exon_number "7";
chr11	StringTie	exon	60179831	60179965	1000	-	.	gene_id "MSTRG.31991"; transcript_id "MSTRG.31991.4"; exon_number "8";
chr11	StringTie	exon	60181581	60181741	1000	-	.	gene_id "MSTRG.31991"; transcript_id "MSTRG.31991.4"; exon_number "9";
chr11	StringTie	exon	60182978	60183331	1000	-	.	gene_id "MSTRG.31991"; transcript_id "MSTRG.31991.4"; exon_number "10";
chr11	StringTie	exon	60183722	60184201	1000	-	.	gene_id "MSTRG.31991"; transcript_id "MSTRG.31991.4"; exon_number "11";
chr11	StringTie	transcript	60160826	60184663	1000	-	.	gene_id "MSTRG.31991"; transcript_id "MSTRG.31991.5";
chr11	StringTie	exon	60160826	60160856	1000	-	.	gene_id "MSTRG.31991"; transcript_id "MSTRG.31991.5"; exon_number "1";
chr11	StringTie	exon	60172064	60172253	1000	-	.	gene_id "MSTRG.31991"; transcript_id "MSTRG.31991.5"; exon_number "2";
chr11	StringTie	exon	60173028	60173129	1000	-	.	gene_id "MSTRG.31991"; transcript_id "MSTRG.31991.5"; exon_number "3";
chr11	StringTie	exon	60175402	60175611	1000	-	.	gene_id "MSTRG.31991"; transcript_id "MSTRG.31991.5"; exon_number "4";
chr11	StringTie	exon	60178260	60178316	1000	-	.	gene_id "MSTRG.31991"; transcript_id "MSTRG.31991.5"; exon_number "5";
chr11	StringTie	exon	60179831	60179965	1000	-	.	gene_id "MSTRG.31991"; transcript_id "MSTRG.31991.5"; exon_number "6";
chr11	StringTie	exon	60181581	60181741	1000	-	.	gene_id "MSTRG.31991"; transcript_id "MSTRG.31991.5"; exon_number "7";
chr11	StringTie	exon	60182978	60183331	1000	-	.	gene_id "MSTRG.31991"; transcript_id "MSTRG.31991.5"; exon_number "8";
chr11	StringTie	exon	60184273	60184663	1000	-	.	gene_id "MSTRG.31991"; transcript_id "MSTRG.31991.5"; exon_number "9";
chr11	StringTie	transcript	60197708	60230078	1000	-	.	gene_id "MSTRG.31991"; transcript_id "MSTRG.31991.51";
chr11	StringTie	exon	60197708	60205820	1000	-	.	gene_id "MSTRG.31991"; transcript_id "MSTRG.31991.51"; exon_number "1";
chr11	StringTie	exon	60208593	60213132	1000	-	.	gene_id "MSTRG.31991"; transcript_id "MSTRG.31991.51"; exon_number "2";
chr11	StringTie	exon	60214571	60214614	1000	-	.	gene_id "MSTRG.31991"; transcript_id "MSTRG.31991.51"; exon_number "3";
chr11	StringTie	exon	60224965	60225093	1000	-	.	gene_id "MSTRG.31991"; transcript_id "MSTRG.31991.51"; exon_number "4";
chr11	StringTie	exon	60228594	60230078	1000	-	.	gene_id "MSTRG.31991"; transcript_id "MSTRG.31991.51"; exon_number "5";
chr11	StringTie	transcript	60199056	60230055	1000	-	.	gene_id "MSTRG.31991"; transcript_id "MSTRG.31991.52";
chr11	StringTie	exon	60199056	60201851	1000	-	.	gene_id "MSTRG.31991"; transcript_id "MSTRG.31991.52"; exon_number "1";
chr11	StringTie	exon	60204890	60205820	1000	-	.	gene_id "MSTRG.31991"; transcript_id "MSTRG.31991.52"; exon_number "2";
chr11	StringTie	exon	60208593	60213332	1000	-	.	gene_id "MSTRG.31991"; transcript_id "MSTRG.31991.52"; exon_number "3";
chr11	StringTie	exon	60214571	60214614	1000	-	.	gene_id "MSTRG.31991"; transcript_id "MSTRG.31991.52"; exon_number "4";
chr11	StringTie	exon	60224965	60225093	1000	-	.	gene_id "MSTRG.31991"; transcript_id "MSTRG.31991.52"; exon_number "5";
chr11	StringTie	exon	60229912	60230055	1000	-	.	gene_id "MSTRG.31991"; transcript_id "MSTRG.31991.52"; exon_number "6";
chr11	StringTie	transcript	60199128	60243242	1000	-	.	gene_id "MSTRG.31991"; transcript_id "MSTRG.31991.53";
chr11	StringTie	exon	60199128	60205820	1000	-	.	gene_id "MSTRG.31991"; transcript_id "MSTRG.31991.53"; exon_number "1";
chr11	StringTie	exon	60208593	60208694	1000	-	.	gene_id "MSTRG.31991"; transcript_id "MSTRG.31991.53"; exon_number "2";
chr11	StringTie	exon	60212974	60214614	1000	-	.	gene_id "MSTRG.31991"; transcript_id "MSTRG.31991.53"; exon_number "3";
chr11	StringTie	exon	60224965	60225093	1000	-	.	gene_id "MSTRG.31991"; transcript_id "MSTRG.31991.53"; exon_number "4";
chr11	StringTie	exon	60229912	60230071	1000	-	.	gene_id "MSTRG.31991"; transcript_id "MSTRG.31991.53"; exon_number "5";
chr11	StringTie	exon	60242958	60243242	1000	-	.	gene_id "MSTRG.31991"; transcript_id "MSTRG.31991.53"; exon_number "6";
chr11	StringTie	transcript	60199201	60243140	1000	-	.	gene_id "MSTRG.31991"; transcript_id "MSTRG.31991.54";
chr11	StringTie	exon	60199201	60201851	1000	-	.	gene_id "MSTRG.31991"; transcript_id "MSTRG.31991.54"; exon_number "1";
chr11	StringTie	exon	60204890	60204958	1000	-	.	gene_id "MSTRG.31991"; transcript_id "MSTRG.31991.54"; exon_number "2";
chr11	StringTie	exon	60205714	60205820	1000	-	.	gene_id "MSTRG.31991"; transcript_id "MSTRG.31991.54"; exon_number "3";
chr11	StringTie	exon	60208593	60214614	1000	-	.	gene_id "MSTRG.31991"; transcript_id "MSTRG.31991.54"; exon_number "4";
chr11	StringTie	exon	60228594	60228627	1000	-	.	gene_id "MSTRG.31991"; transcript_id "MSTRG.31991.54"; exon_number "5";
chr11	StringTie	exon	60229912	60230071	1000	-	.	gene_id "MSTRG.31991"; transcript_id "MSTRG.31991.54"; exon_number "6";
chr11	StringTie	exon	60242958	60243140	1000	-	.	gene_id "MSTRG.31991"; transcript_id "MSTRG.31991.54"; exon_number "7";
chr11	StringTie	transcript	60199219	60243086	1000	-	.	gene_id "MSTRG.31991"; transcript_id "MSTRG.31991.55";
chr11	StringTie	exon	60199219	60201851	1000	-	.	gene_id "MSTRG.31991"; transcript_id "MSTRG.31991.55"; exon_number "1";
chr11	StringTie	exon	60204890	60204958	1000	-	.	gene_id "MSTRG.31991"; transcript_id "MSTRG.31991.55"; exon_number "2";
chr11	StringTie	exon	60205714	60205820	1000	-	.	gene_id "MSTRG.31991"; transcript_id "MSTRG.31991.55"; exon_number "3";
chr11	StringTie	exon	60208593	60214614	1000	-	.	gene_id "MSTRG.31991"; transcript_id "MSTRG.31991.55"; exon_number "4";
chr11	StringTie	exon	60224965	60225093	1000	-	.	gene_id "MSTRG.31991"; transcript_id "MSTRG.31991.55"; exon_number "5";
chr11	StringTie	exon	60228594	60228627	1000	-	.	gene_id "MSTRG.31991"; transcript_id "MSTRG.31991.55"; exon_number "6";
chr11	StringTie	exon	60229912	60230071	1000	-	.	gene_id "MSTRG.31991"; transcript_id "MSTRG.31991.55"; exon_number "7";
chr11	StringTie	exon	60242958	60243086	1000	-	.	gene_id "MSTRG.31991"; transcript_id "MSTRG.31991.55"; exon_number "8";
chr11	StringTie	transcript	60199222	60243156	1000	-	.	gene_id "MSTRG.31991"; transcript_id "MSTRG.31991.56";
chr11	StringTie	exon	60199222	60204958	1000	-	.	gene_id "MSTRG.31991"; transcript_id "MSTRG.31991.56"; exon_number "1";
chr11	StringTie	exon	60205714	60206746	1000	-	.	gene_id "MSTRG.31991"; transcript_id "MSTRG.31991.56"; exon_number "2";
chr11	StringTie	exon	60208593	60208694	1000	-	.	gene_id "MSTRG.31991"; transcript_id "MSTRG.31991.56"; exon_number "3";
chr11	StringTie	exon	60214571	60214627	1000	-	.	gene_id "MSTRG.31991"; transcript_id "MSTRG.31991.56"; exon_number "4";
chr11	StringTie	exon	60224965	60225093	1000	-	.	gene_id "MSTRG.31991"; transcript_id "MSTRG.31991.56"; exon_number "5";
chr11	StringTie	exon	60229912	60230071	1000	-	.	gene_id "MSTRG.31991"; transcript_id "MSTRG.31991.56"; exon_number "6";
chr11	StringTie	exon	60242958	60243156	1000	-	.	gene_id "MSTRG.31991"; transcript_id "MSTRG.31991.56"; exon_number "7";
chr11	StringTie	transcript	60199259	60243128	1000	-	.	gene_id "MSTRG.31991"; transcript_id "MSTRG.31991.57";
chr11	StringTie	exon	60199259	60204454	1000	-	.	gene_id "MSTRG.31991"; transcript_id "MSTRG.31991.57"; exon_number "1";
chr11	StringTie	exon	60204890	60204958	1000	-	.	gene_id "MSTRG.31991"; transcript_id "MSTRG.31991.57"; exon_number "2";
chr11	StringTie	exon	60205714	60205820	1000	-	.	gene_id "MSTRG.31991"; transcript_id "MSTRG.31991.57"; exon_number "3";
chr11	StringTie	exon	60208593	60214614	1000	-	.	gene_id "MSTRG.31991"; transcript_id "MSTRG.31991.57"; exon_number "4";
chr11	StringTie	exon	60224965	60225093	1000	-	.	gene_id "MSTRG.31991"; transcript_id "MSTRG.31991.57"; exon_number "5";
chr11	StringTie	exon	60228594	60228627	1000	-	.	gene_id "MSTRG.31991"; transcript_id "MSTRG.31991.57"; exon_number "6";
chr11	StringTie	exon	60229912	60230071	1000	-	.	gene_id "MSTRG.31991"; transcript_id "MSTRG.31991.57"; exon_number "7";
chr11	StringTie	exon	60242958	60243128	1000	-	.	gene_id "MSTRG.31991"; transcript_id "MSTRG.31991.57"; exon_number "8";
chr11	StringTie	transcript	60199264	60230055	1000	-	.	gene_id "MSTRG.31991"; transcript_id "MSTRG.31991.58";
chr11	StringTie	exon	60199264	60205820	1000	-	.	gene_id "MSTRG.31991"; transcript_id "MSTRG.31991.58"; exon_number "1";
chr11	StringTie	exon	60208593	60213332	1000	-	.	gene_id "MSTRG.31991"; transcript_id "MSTRG.31991.58"; exon_number "2";
chr11	StringTie	exon	60214571	60214614	1000	-	.	gene_id "MSTRG.31991"; transcript_id "MSTRG.31991.58"; exon_number "3";
chr11	StringTie	exon	60228594	60228627	1000	-	.	gene_id "MSTRG.31991"; transcript_id "MSTRG.31991.58"; exon_number "4";
chr11	StringTie	exon	60229912	60230055	1000	-	.	gene_id "MSTRG.31991"; transcript_id "MSTRG.31991.58"; exon_number "5";
chr11	StringTie	transcript	60199264	60243119	1000	-	.	gene_id "MSTRG.31991"; transcript_id "MSTRG.31991.59";
chr11	StringTie	exon	60199264	60201879	1000	-	.	gene_id "MSTRG.31991"; transcript_id "MSTRG.31991.59"; exon_number "1";
chr11	StringTie	exon	60204890	60204958	1000	-	.	gene_id "MSTRG.31991"; transcript_id "MSTRG.31991.59"; exon_number "2";
chr11	StringTie	exon	60205714	60208485	1000	-	.	gene_id "MSTRG.31991"; transcript_id "MSTRG.31991.59"; exon_number "3";
chr11	StringTie	exon	60208593	60214614	1000	-	.	gene_id "MSTRG.31991"; transcript_id "MSTRG.31991.59"; exon_number "4";
chr11	StringTie	exon	60224965	60225093	1000	-	.	gene_id "MSTRG.31991"; transcript_id "MSTRG.31991.59"; exon_number "5";
chr11	StringTie	exon	60229912	60230071	1000	-	.	gene_id "MSTRG.31991"; transcript_id "MSTRG.31991.59"; exon_number "6";
chr11	StringTie	exon	60242958	60243119	1000	-	.	gene_id "MSTRG.31991"; transcript_id "MSTRG.31991.59"; exon_number "7";
chr11	StringTie	transcript	60161582	60184687	1000	-	.	gene_id "MSTRG.31991"; transcript_id "MSTRG.31991.6";
chr11	StringTie	exon	60161582	60161602	1000	-	.	gene_id "MSTRG.31991"; transcript_id "MSTRG.31991.6"; exon_number "1";
chr11	StringTie	exon	60172064	60172253	1000	-	.	gene_id "MSTRG.31991"; transcript_id "MSTRG.31991.6"; exon_number "2";
chr11	StringTie	exon	60173028	60173129	1000	-	.	gene_id "MSTRG.31991"; transcript_id "MSTRG.31991.6"; exon_number "3";
chr11	StringTie	exon	60175402	60175611	1000	-	.	gene_id "MSTRG.31991"; transcript_id "MSTRG.31991.6"; exon_number "4";
chr11	StringTie	exon	60178260	60178316	1000	-	.	gene_id "MSTRG.31991"; transcript_id "MSTRG.31991.6"; exon_number "5";
chr11	StringTie	exon	60179831	60179965	1000	-	.	gene_id "MSTRG.31991"; transcript_id "MSTRG.31991.6"; exon_number "6";
chr11	StringTie	exon	60181581	60181741	1000	-	.	gene_id "MSTRG.31991"; transcript_id "MSTRG.31991.6"; exon_number "7";
chr11	StringTie	exon	60182978	60183331	1000	-	.	gene_id "MSTRG.31991"; transcript_id "MSTRG.31991.6"; exon_number "8";
chr11	StringTie	exon	60184273	60184687	1000	-	.	gene_id "MSTRG.31991"; transcript_id "MSTRG.31991.6"; exon_number "9";
chr11	StringTie	transcript	60199271	60243094	1000	-	.	gene_id "MSTRG.31991"; transcript_id "MSTRG.31991.60";
chr11	StringTie	exon	60199271	60204454	1000	-	.	gene_id "MSTRG.31991"; transcript_id "MSTRG.31991.60"; exon_number "1";
chr11	StringTie	exon	60204890	60204958	1000	-	.	gene_id "MSTRG.31991"; transcript_id "MSTRG.31991.60"; exon_number "2";
chr11	StringTie	exon	60205714	60205820	1000	-	.	gene_id "MSTRG.31991"; transcript_id "MSTRG.31991.60"; exon_number "3";
chr11	StringTie	exon	60208593	60212642	1000	-	.	gene_id "MSTRG.31991"; transcript_id "MSTRG.31991.60"; exon_number "4";
chr11	StringTie	exon	60212974	60213332	1000	-	.	gene_id "MSTRG.31991"; transcript_id "MSTRG.31991.60"; exon_number "5";
chr11	StringTie	exon	60214571	60214614	1000	-	.	gene_id "MSTRG.31991"; transcript_id "MSTRG.31991.60"; exon_number "6";
chr11	StringTie	exon	60224965	60225093	1000	-	.	gene_id "MSTRG.31991"; transcript_id "MSTRG.31991.60"; exon_number "7";
chr11	StringTie	exon	60228594	60228627	1000	-	.	gene_id "MSTRG.31991"; transcript_id "MSTRG.31991.60"; exon_number "8";
chr11	StringTie	exon	60229912	60230071	1000	-	.	gene_id "MSTRG.31991"; transcript_id "MSTRG.31991.60"; exon_number "9";
chr11	StringTie	exon	60242958	60243094	1000	-	.	gene_id "MSTRG.31991"; transcript_id "MSTRG.31991.60"; exon_number "10";
chr11	StringTie	transcript	60199276	60230051	1000	-	.	gene_id "MSTRG.31991"; transcript_id "MSTRG.31991.61";
chr11	StringTie	exon	60199276	60204454	1000	-	.	gene_id "MSTRG.31991"; transcript_id "MSTRG.31991.61"; exon_number "1";
chr11	StringTie	exon	60204890	60204958	1000	-	.	gene_id "MSTRG.31991"; transcript_id "MSTRG.31991.61"; exon_number "2";
chr11	StringTie	exon	60205714	60205820	1000	-	.	gene_id "MSTRG.31991"; transcript_id "MSTRG.31991.61"; exon_number "3";
chr11	StringTie	exon	60208593	60213132	1000	-	.	gene_id "MSTRG.31991"; transcript_id "MSTRG.31991.61"; exon_number "4";
chr11	StringTie	exon	60213215	60213332	1000	-	.	gene_id "MSTRG.31991"; transcript_id "MSTRG.31991.61"; exon_number "5";
chr11	StringTie	exon	60214571	60214614	1000	-	.	gene_id "MSTRG.31991"; transcript_id "MSTRG.31991.61"; exon_number "6";
chr11	StringTie	exon	60224965	60225093	1000	-	.	gene_id "MSTRG.31991"; transcript_id "MSTRG.31991.61"; exon_number "7";
chr11	StringTie	exon	60228594	60228695	1000	-	.	gene_id "MSTRG.31991"; transcript_id "MSTRG.31991.61"; exon_number "8";
chr11	StringTie	exon	60229912	60230051	1000	-	.	gene_id "MSTRG.31991"; transcript_id "MSTRG.31991.61"; exon_number "9";
chr11	StringTie	transcript	60199317	60243133	1000	-	.	gene_id "MSTRG.31991"; transcript_id "MSTRG.31991.62";
chr11	StringTie	exon	60199317	60204958	1000	-	.	gene_id "MSTRG.31991"; transcript_id "MSTRG.31991.62"; exon_number "1";
chr11	StringTie	exon	60205714	60205820	1000	-	.	gene_id "MSTRG.31991"; transcript_id "MSTRG.31991.62"; exon_number "2";
chr11	StringTie	exon	60208593	60208694	1000	-	.	gene_id "MSTRG.31991"; transcript_id "MSTRG.31991.62"; exon_number "3";
chr11	StringTie	exon	60214571	60214614	1000	-	.	gene_id "MSTRG.31991"; transcript_id "MSTRG.31991.62"; exon_number "4";
chr11	StringTie	exon	60224965	60225093	1000	-	.	gene_id "MSTRG.31991"; transcript_id "MSTRG.31991.62"; exon_number "5";
chr11	StringTie	exon	60229912	60230071	1000	-	.	gene_id "MSTRG.31991"; transcript_id "MSTRG.31991.62"; exon_number "6";
chr11	StringTie	exon	60242958	60243133	1000	-	.	gene_id "MSTRG.31991"; transcript_id "MSTRG.31991.62"; exon_number "7";
chr11	StringTie	transcript	60199323	60243085	1000	-	.	gene_id "MSTRG.31991"; transcript_id "MSTRG.31991.63";
chr11	StringTie	exon	60199323	60204454	1000	-	.	gene_id "MSTRG.31991"; transcript_id "MSTRG.31991.63"; exon_number "1";
chr11	StringTie	exon	60204890	60205820	1000	-	.	gene_id "MSTRG.31991"; transcript_id "MSTRG.31991.63"; exon_number "2";
chr11	StringTie	exon	60208593	60210331	1000	-	.	gene_id "MSTRG.31991"; transcript_id "MSTRG.31991.63"; exon_number "3";
chr11	StringTie	exon	60212974	60214614	1000	-	.	gene_id "MSTRG.31991"; transcript_id "MSTRG.31991.63"; exon_number "4";
chr11	StringTie	exon	60224965	60225093	1000	-	.	gene_id "MSTRG.31991"; transcript_id "MSTRG.31991.63"; exon_number "5";
chr11	StringTie	exon	60229912	60230071	1000	-	.	gene_id "MSTRG.31991"; transcript_id "MSTRG.31991.63"; exon_number "6";
chr11	StringTie	exon	60242958	60243085	1000	-	.	gene_id "MSTRG.31991"; transcript_id "MSTRG.31991.63"; exon_number "7";
chr11	StringTie	transcript	60199324	60230072	1000	-	.	gene_id "MSTRG.31991"; transcript_id "MSTRG.31991.64";
chr11	StringTie	exon	60199324	60201879	1000	-	.	gene_id "MSTRG.31991"; transcript_id "MSTRG.31991.64"; exon_number "1";
chr11	StringTie	exon	60204890	60204958	1000	-	.	gene_id "MSTRG.31991"; transcript_id "MSTRG.31991.64"; exon_number "2";
chr11	StringTie	exon	60205714	60205820	1000	-	.	gene_id "MSTRG.31991"; transcript_id "MSTRG.31991.64"; exon_number "3";
chr11	StringTie	exon	60208593	60213332	1000	-	.	gene_id "MSTRG.31991"; transcript_id "MSTRG.31991.64"; exon_number "4";
chr11	StringTie	exon	60214571	60214614	1000	-	.	gene_id "MSTRG.31991"; transcript_id "MSTRG.31991.64"; exon_number "5";
chr11	StringTie	exon	60228594	60228627	1000	-	.	gene_id "MSTRG.31991"; transcript_id "MSTRG.31991.64"; exon_number "6";
chr11	StringTie	exon	60229912	60230072	1000	-	.	gene_id "MSTRG.31991"; transcript_id "MSTRG.31991.64"; exon_number "7";
chr11	StringTie	transcript	60199325	60243095	1000	-	.	gene_id "MSTRG.31991"; transcript_id "MSTRG.31991.65";
chr11	StringTie	exon	60199325	60201879	1000	-	.	gene_id "MSTRG.31991"; transcript_id "MSTRG.31991.65"; exon_number "1";
chr11	StringTie	exon	60204890	60205820	1000	-	.	gene_id "MSTRG.31991"; transcript_id "MSTRG.31991.65"; exon_number "2";
chr11	StringTie	exon	60208593	60212642	1000	-	.	gene_id "MSTRG.31991"; transcript_id "MSTRG.31991.65"; exon_number "3";
chr11	StringTie	exon	60212974	60214614	1000	-	.	gene_id "MSTRG.31991"; transcript_id "MSTRG.31991.65"; exon_number "4";
chr11	StringTie	exon	60228594	60228627	1000	-	.	gene_id "MSTRG.31991"; transcript_id "MSTRG.31991.65"; exon_number "5";
chr11	StringTie	exon	60229912	60230071	1000	-	.	gene_id "MSTRG.31991"; transcript_id "MSTRG.31991.65"; exon_number "6";
chr11	StringTie	exon	60242958	60243095	1000	-	.	gene_id "MSTRG.31991"; transcript_id "MSTRG.31991.65"; exon_number "7";
chr11	StringTie	transcript	60199325	60243085	1000	-	.	gene_id "MSTRG.31991"; transcript_id "MSTRG.31991.66";
chr11	StringTie	exon	60199325	60201851	1000	-	.	gene_id "MSTRG.31991"; transcript_id "MSTRG.31991.66"; exon_number "1";
chr11	StringTie	exon	60204890	60204958	1000	-	.	gene_id "MSTRG.31991"; transcript_id "MSTRG.31991.66"; exon_number "2";
chr11	StringTie	exon	60205714	60205820	1000	-	.	gene_id "MSTRG.31991"; transcript_id "MSTRG.31991.66"; exon_number "3";
chr11	StringTie	exon	60208593	60213132	1000	-	.	gene_id "MSTRG.31991"; transcript_id "MSTRG.31991.66"; exon_number "4";
chr11	StringTie	exon	60213215	60214614	1000	-	.	gene_id "MSTRG.31991"; transcript_id "MSTRG.31991.66"; exon_number "5";
chr11	StringTie	exon	60224965	60225093	1000	-	.	gene_id "MSTRG.31991"; transcript_id "MSTRG.31991.66"; exon_number "6";
chr11	StringTie	exon	60228594	60228627	1000	-	.	gene_id "MSTRG.31991"; transcript_id "MSTRG.31991.66"; exon_number "7";
chr11	StringTie	exon	60229912	60230071	1000	-	.	gene_id "MSTRG.31991"; transcript_id "MSTRG.31991.66"; exon_number "8";
chr11	StringTie	exon	60242958	60243085	1000	-	.	gene_id "MSTRG.31991"; transcript_id "MSTRG.31991.66"; exon_number "9";
chr11	StringTie	transcript	60199327	60230055	1000	-	.	gene_id "MSTRG.31991"; transcript_id "MSTRG.31991.67";
chr11	StringTie	exon	60199327	60204958	1000	-	.	gene_id "MSTRG.31991"; transcript_id "MSTRG.31991.67"; exon_number "1";
chr11	StringTie	exon	60205714	60205820	1000	-	.	gene_id "MSTRG.31991"; transcript_id "MSTRG.31991.67"; exon_number "2";
chr11	StringTie	exon	60208593	60213132	1000	-	.	gene_id "MSTRG.31991"; transcript_id "MSTRG.31991.67"; exon_number "3";
chr11	StringTie	exon	60213215	60213332	1000	-	.	gene_id "MSTRG.31991"; transcript_id "MSTRG.31991.67"; exon_number "4";
chr11	StringTie	exon	60214571	60214614	1000	-	.	gene_id "MSTRG.31991"; transcript_id "MSTRG.31991.67"; exon_number "5";
chr11	StringTie	exon	60224965	60225093	1000	-	.	gene_id "MSTRG.31991"; transcript_id "MSTRG.31991.67"; exon_number "6";
chr11	StringTie	exon	60229912	60230055	1000	-	.	gene_id "MSTRG.31991"; transcript_id "MSTRG.31991.67"; exon_number "7";
chr11	StringTie	transcript	60199331	60230071	1000	-	.	gene_id "MSTRG.31991"; transcript_id "MSTRG.31991.68";
chr11	StringTie	exon	60199331	60204958	1000	-	.	gene_id "MSTRG.31991"; transcript_id "MSTRG.31991.68"; exon_number "1";
chr11	StringTie	exon	60205714	60205820	1000	-	.	gene_id "MSTRG.31991"; transcript_id "MSTRG.31991.68"; exon_number "2";
chr11	StringTie	exon	60208593	60214614	1000	-	.	gene_id "MSTRG.31991"; transcript_id "MSTRG.31991.68"; exon_number "3";
chr11	StringTie	exon	60224965	60225093	1000	-	.	gene_id "MSTRG.31991"; transcript_id "MSTRG.31991.68"; exon_number "4";
chr11	StringTie	exon	60228594	60228695	1000	-	.	gene_id "MSTRG.31991"; transcript_id "MSTRG.31991.68"; exon_number "5";
chr11	StringTie	exon	60229912	60230071	1000	-	.	gene_id "MSTRG.31991"; transcript_id "MSTRG.31991.68"; exon_number "6";
chr11	StringTie	transcript	60199335	60214957	1000	-	.	gene_id "MSTRG.31991"; transcript_id "MSTRG.31991.69";
chr11	StringTie	exon	60199335	60201879	1000	-	.	gene_id "MSTRG.31991"; transcript_id "MSTRG.31991.69"; exon_number "1";
chr11	StringTie	exon	60204890	60205820	1000	-	.	gene_id "MSTRG.31991"; transcript_id "MSTRG.31991.69"; exon_number "2";
chr11	StringTie	exon	60208593	60208694	1000	-	.	gene_id "MSTRG.31991"; transcript_id "MSTRG.31991.69"; exon_number "3";
chr11	StringTie	exon	60212974	60214957	1000	-	.	gene_id "MSTRG.31991"; transcript_id "MSTRG.31991.69"; exon_number "4";
chr11	StringTie	transcript	60161676	60185919	1000	-	.	gene_id "MSTRG.31991"; transcript_id "MSTRG.31991.7";
chr11	StringTie	exon	60161676	60169815	1000	-	.	gene_id "MSTRG.31991"; transcript_id "MSTRG.31991.7"; exon_number "1";
chr11	StringTie	exon	60172064	60172253	1000	-	.	gene_id "MSTRG.31991"; transcript_id "MSTRG.31991.7"; exon_number "2";
chr11	StringTie	exon	60173028	60173129	1000	-	.	gene_id "MSTRG.31991"; transcript_id "MSTRG.31991.7"; exon_number "3";
chr11	StringTie	exon	60175402	60175611	1000	-	.	gene_id "MSTRG.31991"; transcript_id "MSTRG.31991.7"; exon_number "4";
chr11	StringTie	exon	60178260	60178316	1000	-	.	gene_id "MSTRG.31991"; transcript_id "MSTRG.31991.7"; exon_number "5";
chr11	StringTie	exon	60179831	60179965	1000	-	.	gene_id "MSTRG.31991"; transcript_id "MSTRG.31991.7"; exon_number "6";
chr11	StringTie	exon	60181581	60181741	1000	-	.	gene_id "MSTRG.31991"; transcript_id "MSTRG.31991.7"; exon_number "7";
chr11	StringTie	exon	60182978	60183331	1000	-	.	gene_id "MSTRG.31991"; transcript_id "MSTRG.31991.7"; exon_number "8";
chr11	StringTie	exon	60184320	60184405	1000	-	.	gene_id "MSTRG.31991"; transcript_id "MSTRG.31991.7"; exon_number "9";
chr11	StringTie	exon	60185792	60185919	1000	-	.	gene_id "MSTRG.31991"; transcript_id "MSTRG.31991.7"; exon_number "10";
chr11	StringTie	transcript	60199341	60243036	1000	-	.	gene_id "MSTRG.31991"; transcript_id "MSTRG.31991.70";
chr11	StringTie	exon	60199341	60200981	1000	-	.	gene_id "MSTRG.31991"; transcript_id "MSTRG.31991.70"; exon_number "1";
chr11	StringTie	exon	60201128	60201851	1000	-	.	gene_id "MSTRG.31991"; transcript_id "MSTRG.31991.70"; exon_number "2";
chr11	StringTie	exon	60204890	60204958	1000	-	.	gene_id "MSTRG.31991"; transcript_id "MSTRG.31991.70"; exon_number "3";
chr11	StringTie	exon	60205714	60205820	1000	-	.	gene_id "MSTRG.31991"; transcript_id "MSTRG.31991.70"; exon_number "4";
chr11	StringTie	exon	60208593	60213332	1000	-	.	gene_id "MSTRG.31991"; transcript_id "MSTRG.31991.70"; exon_number "5";
chr11	StringTie	exon	60214571	60214614	1000	-	.	gene_id "MSTRG.31991"; transcript_id "MSTRG.31991.70"; exon_number "6";
chr11	StringTie	exon	60224965	60225093	1000	-	.	gene_id "MSTRG.31991"; transcript_id "MSTRG.31991.70"; exon_number "7";
chr11	StringTie	exon	60228594	60228627	1000	-	.	gene_id "MSTRG.31991"; transcript_id "MSTRG.31991.70"; exon_number "8";
chr11	StringTie	exon	60229912	60230071	1000	-	.	gene_id "MSTRG.31991"; transcript_id "MSTRG.31991.70"; exon_number "9";
chr11	StringTie	exon	60242958	60243036	1000	-	.	gene_id "MSTRG.31991"; transcript_id "MSTRG.31991.70"; exon_number "10";
chr11	StringTie	transcript	60199368	60225088	1000	-	.	gene_id "MSTRG.31991"; transcript_id "MSTRG.31991.71";
chr11	StringTie	exon	60199368	60205820	1000	-	.	gene_id "MSTRG.31991"; transcript_id "MSTRG.31991.71"; exon_number "1";
chr11	StringTie	exon	60208593	60212642	1000	-	.	gene_id "MSTRG.31991"; transcript_id "MSTRG.31991.71"; exon_number "2";
chr11	StringTie	exon	60213215	60214614	1000	-	.	gene_id "MSTRG.31991"; transcript_id "MSTRG.31991.71"; exon_number "3";
chr11	StringTie	exon	60224965	60225088	1000	-	.	gene_id "MSTRG.31991"; transcript_id "MSTRG.31991.71"; exon_number "4";
chr11	StringTie	transcript	60199422	60213002	1000	-	.	gene_id "MSTRG.31991"; transcript_id "MSTRG.31991.72";
chr11	StringTie	exon	60199422	60201851	1000	-	.	gene_id "MSTRG.31991"; transcript_id "MSTRG.31991.72"; exon_number "1";
chr11	StringTie	exon	60204890	60204958	1000	-	.	gene_id "MSTRG.31991"; transcript_id "MSTRG.31991.72"; exon_number "2";
chr11	StringTie	exon	60205714	60205820	1000	-	.	gene_id "MSTRG.31991"; transcript_id "MSTRG.31991.72"; exon_number "3";
chr11	StringTie	exon	60208593	60208694	1000	-	.	gene_id "MSTRG.31991"; transcript_id "MSTRG.31991.72"; exon_number "4";
chr11	StringTie	exon	60212974	60213002	1000	-	.	gene_id "MSTRG.31991"; transcript_id "MSTRG.31991.72"; exon_number "5";
chr11	StringTie	transcript	60199434	60243140	1000	-	.	gene_id "MSTRG.31991"; transcript_id "MSTRG.31991.73";
chr11	StringTie	exon	60199434	60204454	1000	-	.	gene_id "MSTRG.31991"; transcript_id "MSTRG.31991.73"; exon_number "1";
chr11	StringTie	exon	60204890	60206746	1000	-	.	gene_id "MSTRG.31991"; transcript_id "MSTRG.31991.73"; exon_number "2";
chr11	StringTie	exon	60208593	60208694	1000	-	.	gene_id "MSTRG.31991"; transcript_id "MSTRG.31991.73"; exon_number "3";
chr11	StringTie	exon	60214571	60214627	1000	-	.	gene_id "MSTRG.31991"; transcript_id "MSTRG.31991.73"; exon_number "4";
chr11	StringTie	exon	60224965	60225093	1000	-	.	gene_id "MSTRG.31991"; transcript_id "MSTRG.31991.73"; exon_number "5";
chr11	StringTie	exon	60229912	60230071	1000	-	.	gene_id "MSTRG.31991"; transcript_id "MSTRG.31991.73"; exon_number "6";
chr11	StringTie	exon	60242958	60243140	1000	-	.	gene_id "MSTRG.31991"; transcript_id "MSTRG.31991.73"; exon_number "7";
chr11	StringTie	transcript	60199435	60230055	1000	-	.	gene_id "MSTRG.31991"; transcript_id "MSTRG.31991.74";
chr11	StringTie	exon	60199435	60201851	1000	-	.	gene_id "MSTRG.31991"; transcript_id "MSTRG.31991.74"; exon_number "1";
chr11	StringTie	exon	60205714	60205820	1000	-	.	gene_id "MSTRG.31991"; transcript_id "MSTRG.31991.74"; exon_number "2";
chr11	StringTie	exon	60208593	60208694	1000	-	.	gene_id "MSTRG.31991"; transcript_id "MSTRG.31991.74"; exon_number "3";
chr11	StringTie	exon	60212974	60213132	1000	-	.	gene_id "MSTRG.31991"; transcript_id "MSTRG.31991.74"; exon_number "4";
chr11	StringTie	exon	60213215	60213332	1000	-	.	gene_id "MSTRG.31991"; transcript_id "MSTRG.31991.74"; exon_number "5";
chr11	StringTie	exon	60214571	60214614	1000	-	.	gene_id "MSTRG.31991"; transcript_id "MSTRG.31991.74"; exon_number "6";
chr11	StringTie	exon	60224965	60225093	1000	-	.	gene_id "MSTRG.31991"; transcript_id "MSTRG.31991.74"; exon_number "7";
chr11	StringTie	exon	60229912	60230055	1000	-	.	gene_id "MSTRG.31991"; transcript_id "MSTRG.31991.74"; exon_number "8";
chr11	StringTie	transcript	60199493	60243094	1000	-	.	gene_id "MSTRG.31991"; transcript_id "MSTRG.31991.75";
chr11	StringTie	exon	60199493	60201851	1000	-	.	gene_id "MSTRG.31991"; transcript_id "MSTRG.31991.75"; exon_number "1";
chr11	StringTie	exon	60204890	60204958	1000	-	.	gene_id "MSTRG.31991"; transcript_id "MSTRG.31991.75"; exon_number "2";
chr11	StringTie	exon	60205714	60205820	1000	-	.	gene_id "MSTRG.31991"; transcript_id "MSTRG.31991.75"; exon_number "3";
chr11	StringTie	exon	60208593	60213332	1000	-	.	gene_id "MSTRG.31991"; transcript_id "MSTRG.31991.75"; exon_number "4";
chr11	StringTie	exon	60214571	60214614	1000	-	.	gene_id "MSTRG.31991"; transcript_id "MSTRG.31991.75"; exon_number "5";
chr11	StringTie	exon	60228594	60228627	1000	-	.	gene_id "MSTRG.31991"; transcript_id "MSTRG.31991.75"; exon_number "6";
chr11	StringTie	exon	60229912	60230071	1000	-	.	gene_id "MSTRG.31991"; transcript_id "MSTRG.31991.75"; exon_number "7";
chr11	StringTie	exon	60242958	60243094	1000	-	.	gene_id "MSTRG.31991"; transcript_id "MSTRG.31991.75"; exon_number "8";
chr11	StringTie	transcript	60200058	60214681	1000	-	.	gene_id "MSTRG.31991"; transcript_id "MSTRG.31991.76";
chr11	StringTie	exon	60200058	60200887	1000	-	.	gene_id "MSTRG.31991"; transcript_id "MSTRG.31991.76"; exon_number "1";
chr11	StringTie	exon	60201210	60204454	1000	-	.	gene_id "MSTRG.31991"; transcript_id "MSTRG.31991.76"; exon_number "2";
chr11	StringTie	exon	60204890	60204958	1000	-	.	gene_id "MSTRG.31991"; transcript_id "MSTRG.31991.76"; exon_number "3";
chr11	StringTie	exon	60205714	60205820	1000	-	.	gene_id "MSTRG.31991"; transcript_id "MSTRG.31991.76"; exon_number "4";
chr11	StringTie	exon	60208593	60212642	1000	-	.	gene_id "MSTRG.31991"; transcript_id "MSTRG.31991.76"; exon_number "5";
chr11	StringTie	exon	60212974	60213132	1000	-	.	gene_id "MSTRG.31991"; transcript_id "MSTRG.31991.76"; exon_number "6";
chr11	StringTie	exon	60214571	60214681	1000	-	.	gene_id "MSTRG.31991"; transcript_id "MSTRG.31991.76"; exon_number "7";
chr11	StringTie	transcript	60200142	60243085	1000	-	.	gene_id "MSTRG.31991"; transcript_id "MSTRG.31991.77";
chr11	StringTie	exon	60200142	60201851	1000	-	.	gene_id "MSTRG.31991"; transcript_id "MSTRG.31991.77"; exon_number "1";
chr11	StringTie	exon	60204890	60204958	1000	-	.	gene_id "MSTRG.31991"; transcript_id "MSTRG.31991.77"; exon_number "2";
chr11	StringTie	exon	60205714	60205820	1000	-	.	gene_id "MSTRG.31991"; transcript_id "MSTRG.31991.77"; exon_number "3";
chr11	StringTie	exon	60208593	60214614	1000	-	.	gene_id "MSTRG.31991"; transcript_id "MSTRG.31991.77"; exon_number "4";
chr11	StringTie	exon	60228594	60228695	1000	-	.	gene_id "MSTRG.31991"; transcript_id "MSTRG.31991.77"; exon_number "5";
chr11	StringTie	exon	60229912	60230071	1000	-	.	gene_id "MSTRG.31991"; transcript_id "MSTRG.31991.77"; exon_number "6";
chr11	StringTie	exon	60242958	60243085	1000	-	.	gene_id "MSTRG.31991"; transcript_id "MSTRG.31991.77"; exon_number "7";
chr11	StringTie	transcript	60200289	60243138	1000	-	.	gene_id "MSTRG.31991"; transcript_id "MSTRG.31991.78";
chr11	StringTie	exon	60200289	60200926	1000	-	.	gene_id "MSTRG.31991"; transcript_id "MSTRG.31991.78"; exon_number "1";
chr11	StringTie	exon	60201120	60201879	1000	-	.	gene_id "MSTRG.31991"; transcript_id "MSTRG.31991.78"; exon_number "2";
chr11	StringTie	exon	60214571	60214614	1000	-	.	gene_id "MSTRG.31991"; transcript_id "MSTRG.31991.78"; exon_number "3";
chr11	StringTie	exon	60224965	60225093	1000	-	.	gene_id "MSTRG.31991"; transcript_id "MSTRG.31991.78"; exon_number "4";
chr11	StringTie	exon	60228594	60228627	1000	-	.	gene_id "MSTRG.31991"; transcript_id "MSTRG.31991.78"; exon_number "5";
chr11	StringTie	exon	60229912	60230071	1000	-	.	gene_id "MSTRG.31991"; transcript_id "MSTRG.31991.78"; exon_number "6";
chr11	StringTie	exon	60242958	60243138	1000	-	.	gene_id "MSTRG.31991"; transcript_id "MSTRG.31991.78"; exon_number "7";
chr11	StringTie	transcript	60200294	60213347	1000	-	.	gene_id "MSTRG.31991"; transcript_id "MSTRG.31991.79";
chr11	StringTie	exon	60200294	60201851	1000	-	.	gene_id "MSTRG.31991"; transcript_id "MSTRG.31991.79"; exon_number "1";
chr11	StringTie	exon	60204890	60205820	1000	-	.	gene_id "MSTRG.31991"; transcript_id "MSTRG.31991.79"; exon_number "2";
chr11	StringTie	exon	60208593	60208694	1000	-	.	gene_id "MSTRG.31991"; transcript_id "MSTRG.31991.79"; exon_number "3";
chr11	StringTie	exon	60212974	60213347	1000	-	.	gene_id "MSTRG.31991"; transcript_id "MSTRG.31991.79"; exon_number "4";
chr11	StringTie	transcript	60168461	60184699	1000	-	.	gene_id "MSTRG.31991"; transcript_id "MSTRG.31991.8";
chr11	StringTie	exon	60168461	60169815	1000	-	.	gene_id "MSTRG.31991"; transcript_id "MSTRG.31991.8"; exon_number "1";
chr11	StringTie	exon	60172064	60172253	1000	-	.	gene_id "MSTRG.31991"; transcript_id "MSTRG.31991.8"; exon_number "2";
chr11	StringTie	exon	60173028	60173129	1000	-	.	gene_id "MSTRG.31991"; transcript_id "MSTRG.31991.8"; exon_number "3";
chr11	StringTie	exon	60175402	60175611	1000	-	.	gene_id "MSTRG.31991"; transcript_id "MSTRG.31991.8"; exon_number "4";
chr11	StringTie	exon	60178260	60178316	1000	-	.	gene_id "MSTRG.31991"; transcript_id "MSTRG.31991.8"; exon_number "5";
chr11	StringTie	exon	60179831	60179965	1000	-	.	gene_id "MSTRG.31991"; transcript_id "MSTRG.31991.8"; exon_number "6";
chr11	StringTie	exon	60181581	60181741	1000	-	.	gene_id "MSTRG.31991"; transcript_id "MSTRG.31991.8"; exon_number "7";
chr11	StringTie	exon	60182978	60183331	1000	-	.	gene_id "MSTRG.31991"; transcript_id "MSTRG.31991.8"; exon_number "8";
chr11	StringTie	exon	60184273	60184405	1000	-	.	gene_id "MSTRG.31991"; transcript_id "MSTRG.31991.8"; exon_number "9";
chr11	StringTie	exon	60184542	60184699	1000	-	.	gene_id "MSTRG.31991"; transcript_id "MSTRG.31991.8"; exon_number "10";
chr11	StringTie	transcript	60200306	60208716	1000	-	.	gene_id "MSTRG.31991"; transcript_id "MSTRG.31991.80";
chr11	StringTie	exon	60200306	60201851	1000	-	.	gene_id "MSTRG.31991"; transcript_id "MSTRG.31991.80"; exon_number "1";
chr11	StringTie	exon	60204283	60204454	1000	-	.	gene_id "MSTRG.31991"; transcript_id "MSTRG.31991.80"; exon_number "2";
chr11	StringTie	exon	60204890	60204958	1000	-	.	gene_id "MSTRG.31991"; transcript_id "MSTRG.31991.80"; exon_number "3";
chr11	StringTie	exon	60205714	60205766	1000	-	.	gene_id "MSTRG.31991"; transcript_id "MSTRG.31991.80"; exon_number "4";
chr11	StringTie	exon	60208593	60208716	1000	-	.	gene_id "MSTRG.31991"; transcript_id "MSTRG.31991.80"; exon_number "5";
chr11	StringTie	transcript	60200312	60230071	1000	-	.	gene_id "MSTRG.31991"; transcript_id "MSTRG.31991.81";
chr11	StringTie	exon	60200312	60201851	1000	-	.	gene_id "MSTRG.31991"; transcript_id "MSTRG.31991.81"; exon_number "1";
chr11	StringTie	exon	60204890	60204958	1000	-	.	gene_id "MSTRG.31991"; transcript_id "MSTRG.31991.81"; exon_number "2";
chr11	StringTie	exon	60205714	60206746	1000	-	.	gene_id "MSTRG.31991"; transcript_id "MSTRG.31991.81"; exon_number "3";
chr11	StringTie	exon	60208593	60208694	1000	-	.	gene_id "MSTRG.31991"; transcript_id "MSTRG.31991.81"; exon_number "4";
chr11	StringTie	exon	60214571	60214627	1000	-	.	gene_id "MSTRG.31991"; transcript_id "MSTRG.31991.81"; exon_number "5";
chr11	StringTie	exon	60224965	60225093	1000	-	.	gene_id "MSTRG.31991"; transcript_id "MSTRG.31991.81"; exon_number "6";
chr11	StringTie	exon	60229912	60230071	1000	-	.	gene_id "MSTRG.31991"; transcript_id "MSTRG.31991.81"; exon_number "7";
chr11	StringTie	transcript	60200312	60230055	1000	-	.	gene_id "MSTRG.31991"; transcript_id "MSTRG.31991.82";
chr11	StringTie	exon	60200312	60201879	1000	-	.	gene_id "MSTRG.31991"; transcript_id "MSTRG.31991.82"; exon_number "1";
chr11	StringTie	exon	60204890	60204958	1000	-	.	gene_id "MSTRG.31991"; transcript_id "MSTRG.31991.82"; exon_number "2";
chr11	StringTie	exon	60205714	60205820	1000	-	.	gene_id "MSTRG.31991"; transcript_id "MSTRG.31991.82"; exon_number "3";
chr11	StringTie	exon	60208593	60208694	1000	-	.	gene_id "MSTRG.31991"; transcript_id "MSTRG.31991.82"; exon_number "4";
chr11	StringTie	exon	60212974	60213332	1000	-	.	gene_id "MSTRG.31991"; transcript_id "MSTRG.31991.82"; exon_number "5";
chr11	StringTie	exon	60214571	60214614	1000	-	.	gene_id "MSTRG.31991"; transcript_id "MSTRG.31991.82"; exon_number "6";
chr11	StringTie	exon	60224965	60225093	1000	-	.	gene_id "MSTRG.31991"; transcript_id "MSTRG.31991.82"; exon_number "7";
chr11	StringTie	exon	60229912	60230055	1000	-	.	gene_id "MSTRG.31991"; transcript_id "MSTRG.31991.82"; exon_number "8";
chr11	StringTie	transcript	60200312	60243138	1000	-	.	gene_id "MSTRG.31991"; transcript_id "MSTRG.31991.83";
chr11	StringTie	exon	60200312	60201255	1000	-	.	gene_id "MSTRG.31991"; transcript_id "MSTRG.31991.83"; exon_number "1";
chr11	StringTie	exon	60201302	60205820	1000	-	.	gene_id "MSTRG.31991"; transcript_id "MSTRG.31991.83"; exon_number "2";
chr11	StringTie	exon	60208593	60212642	1000	-	.	gene_id "MSTRG.31991"; transcript_id "MSTRG.31991.83"; exon_number "3";
chr11	StringTie	exon	60212974	60213332	1000	-	.	gene_id "MSTRG.31991"; transcript_id "MSTRG.31991.83"; exon_number "4";
chr11	StringTie	exon	60214571	60214614	1000	-	.	gene_id "MSTRG.31991"; transcript_id "MSTRG.31991.83"; exon_number "5";
chr11	StringTie	exon	60224965	60225093	1000	-	.	gene_id "MSTRG.31991"; transcript_id "MSTRG.31991.83"; exon_number "6";
chr11	StringTie	exon	60229912	60230071	1000	-	.	gene_id "MSTRG.31991"; transcript_id "MSTRG.31991.83"; exon_number "7";
chr11	StringTie	exon	60242958	60243138	1000	-	.	gene_id "MSTRG.31991"; transcript_id "MSTRG.31991.83"; exon_number "8";
chr11	StringTie	transcript	60200315	60230044	1000	-	.	gene_id "MSTRG.31991"; transcript_id "MSTRG.31991.84";
chr11	StringTie	exon	60200315	60201851	1000	-	.	gene_id "MSTRG.31991"; transcript_id "MSTRG.31991.84"; exon_number "1";
chr11	StringTie	exon	60204890	60205820	1000	-	.	gene_id "MSTRG.31991"; transcript_id "MSTRG.31991.84"; exon_number "2";
chr11	StringTie	exon	60208593	60213132	1000	-	.	gene_id "MSTRG.31991"; transcript_id "MSTRG.31991.84"; exon_number "3";
chr11	StringTie	exon	60214571	60214614	1000	-	.	gene_id "MSTRG.31991"; transcript_id "MSTRG.31991.84"; exon_number "4";
chr11	StringTie	exon	60224965	60225093	1000	-	.	gene_id "MSTRG.31991"; transcript_id "MSTRG.31991.84"; exon_number "5";
chr11	StringTie	exon	60228594	60228627	1000	-	.	gene_id "MSTRG.31991"; transcript_id "MSTRG.31991.84"; exon_number "6";
chr11	StringTie	exon	60229912	60230044	1000	-	.	gene_id "MSTRG.31991"; transcript_id "MSTRG.31991.84"; exon_number "7";
chr11	StringTie	transcript	60200361	60230047	1000	-	.	gene_id "MSTRG.31991"; transcript_id "MSTRG.31991.85";
chr11	StringTie	exon	60200361	60201879	1000	-	.	gene_id "MSTRG.31991"; transcript_id "MSTRG.31991.85"; exon_number "1";
chr11	StringTie	exon	60205714	60205820	1000	-	.	gene_id "MSTRG.31991"; transcript_id "MSTRG.31991.85"; exon_number "2";
chr11	StringTie	exon	60208593	60208694	1000	-	.	gene_id "MSTRG.31991"; transcript_id "MSTRG.31991.85"; exon_number "3";
chr11	StringTie	exon	60214576	60214614	1000	-	.	gene_id "MSTRG.31991"; transcript_id "MSTRG.31991.85"; exon_number "4";
chr11	StringTie	exon	60229912	60230047	1000	-	.	gene_id "MSTRG.31991"; transcript_id "MSTRG.31991.85"; exon_number "5";
chr11	StringTie	transcript	60201055	60228670	1000	-	.	gene_id "MSTRG.31991"; transcript_id "MSTRG.31991.86";
chr11	StringTie	exon	60201055	60205820	1000	-	.	gene_id "MSTRG.31991"; transcript_id "MSTRG.31991.86"; exon_number "1";
chr11	StringTie	exon	60208593	60212642	1000	-	.	gene_id "MSTRG.31991"; transcript_id "MSTRG.31991.86"; exon_number "2";
chr11	StringTie	exon	60212974	60213132	1000	-	.	gene_id "MSTRG.31991"; transcript_id "MSTRG.31991.86"; exon_number "3";
chr11	StringTie	exon	60214571	60214614	1000	-	.	gene_id "MSTRG.31991"; transcript_id "MSTRG.31991.86"; exon_number "4";
chr11	StringTie	exon	60228594	60228670	1000	-	.	gene_id "MSTRG.31991"; transcript_id "MSTRG.31991.86"; exon_number "5";
chr11	StringTie	transcript	60201116	60243107	1000	-	.	gene_id "MSTRG.31991"; transcript_id "MSTRG.31991.87";
chr11	StringTie	exon	60201116	60205820	1000	-	.	gene_id "MSTRG.31991"; transcript_id "MSTRG.31991.87"; exon_number "1";
chr11	StringTie	exon	60208593	60212642	1000	-	.	gene_id "MSTRG.31991"; transcript_id "MSTRG.31991.87"; exon_number "2";
chr11	StringTie	exon	60212974	60213332	1000	-	.	gene_id "MSTRG.31991"; transcript_id "MSTRG.31991.87"; exon_number "3";
chr11	StringTie	exon	60214571	60214614	1000	-	.	gene_id "MSTRG.31991"; transcript_id "MSTRG.31991.87"; exon_number "4";
chr11	StringTie	exon	60224965	60225093	1000	-	.	gene_id "MSTRG.31991"; transcript_id "MSTRG.31991.87"; exon_number "5";
chr11	StringTie	exon	60229912	60230071	1000	-	.	gene_id "MSTRG.31991"; transcript_id "MSTRG.31991.87"; exon_number "6";
chr11	StringTie	exon	60242958	60243107	1000	-	.	gene_id "MSTRG.31991"; transcript_id "MSTRG.31991.87"; exon_number "7";
chr11	StringTie	transcript	60201194	60209064	1000	-	.	gene_id "MSTRG.31991"; transcript_id "MSTRG.31991.88";
chr11	StringTie	exon	60201194	60204454	1000	-	.	gene_id "MSTRG.31991"; transcript_id "MSTRG.31991.88"; exon_number "1";
chr11	StringTie	exon	60205714	60205820	1000	-	.	gene_id "MSTRG.31991"; transcript_id "MSTRG.31991.88"; exon_number "2";
chr11	StringTie	exon	60208593	60209064	1000	-	.	gene_id "MSTRG.31991"; transcript_id "MSTRG.31991.88"; exon_number "3";
chr11	StringTie	transcript	60169334	60184156	1000	-	.	gene_id "MSTRG.31991"; transcript_id "MSTRG.31991.9";
chr11	StringTie	exon	60169334	60169815	1000	-	.	gene_id "MSTRG.31991"; transcript_id "MSTRG.31991.9"; exon_number "1";
chr11	StringTie	exon	60172064	60172253	1000	-	.	gene_id "MSTRG.31991"; transcript_id "MSTRG.31991.9"; exon_number "2";
chr11	StringTie	exon	60173028	60173129	1000	-	.	gene_id "MSTRG.31991"; transcript_id "MSTRG.31991.9"; exon_number "3";
chr11	StringTie	exon	60175402	60175611	1000	-	.	gene_id "MSTRG.31991"; transcript_id "MSTRG.31991.9"; exon_number "4";
chr11	StringTie	exon	60178260	60178316	1000	-	.	gene_id "MSTRG.31991"; transcript_id "MSTRG.31991.9"; exon_number "5";
chr11	StringTie	exon	60179831	60179965	1000	-	.	gene_id "MSTRG.31991"; transcript_id "MSTRG.31991.9"; exon_number "6";
chr11	StringTie	exon	60181581	60181741	1000	-	.	gene_id "MSTRG.31991"; transcript_id "MSTRG.31991.9"; exon_number "7";
chr11	StringTie	exon	60182978	60183331	1000	-	.	gene_id "MSTRG.31991"; transcript_id "MSTRG.31991.9"; exon_number "8";
chr11	StringTie	exon	60183859	60184156	1000	-	.	gene_id "MSTRG.31991"; transcript_id "MSTRG.31991.9"; exon_number "9";
chr11	StringTie	transcript	60201275	60226116	1000	-	.	gene_id "MSTRG.31991"; transcript_id "MSTRG.31991.90";
chr11	StringTie	exon	60201275	60208694	1000	-	.	gene_id "MSTRG.31991"; transcript_id "MSTRG.31991.90"; exon_number "1";
chr11	StringTie	exon	60214571	60214614	1000	-	.	gene_id "MSTRG.31991"; transcript_id "MSTRG.31991.90"; exon_number "2";
chr11	StringTie	exon	60224965	60226116	1000	-	.	gene_id "MSTRG.31991"; transcript_id "MSTRG.31991.90"; exon_number "3";
chr11	StringTie	transcript	60205684	60212993	1000	-	.	gene_id "MSTRG.31991"; transcript_id "MSTRG.31991.91";
chr11	StringTie	exon	60205684	60205766	1000	-	.	gene_id "MSTRG.31991"; transcript_id "MSTRG.31991.91"; exon_number "1";
chr11	StringTie	exon	60208593	60208694	1000	-	.	gene_id "MSTRG.31991"; transcript_id "MSTRG.31991.91"; exon_number "2";
chr11	StringTie	exon	60212974	60212993	1000	-	.	gene_id "MSTRG.31991"; transcript_id "MSTRG.31991.91"; exon_number "3";
chr11	StringTie	transcript	60207971	60208860	1000	-	.	gene_id "MSTRG.31991"; transcript_id "MSTRG.31991.93";
chr11	StringTie	exon	60207971	60208032	1000	-	.	gene_id "MSTRG.31991"; transcript_id "MSTRG.31991.93"; exon_number "1";
chr11	StringTie	exon	60208593	60208860	1000	-	.	gene_id "MSTRG.31991"; transcript_id "MSTRG.31991.93"; exon_number "2";
chr11	StringTie	transcript	60193172	60193402	1000	.	.	gene_id "MSTRG.31992"; transcript_id "MSTRG.31992.1";
chr11	StringTie	exon	60193172	60193402	1000	.	.	gene_id "MSTRG.31992"; transcript_id "MSTRG.31992.1"; exon_number "1";
chr11	StringTie	transcript	60193701	60195394	1000	.	.	gene_id "MSTRG.31993"; transcript_id "MSTRG.31993.1";
chr11	StringTie	exon	60193701	60195394	1000	.	.	gene_id "MSTRG.31993"; transcript_id "MSTRG.31993.1"; exon_number "1";
chr11	StringTie	transcript	60195780	60196598	1000	.	.	gene_id "MSTRG.31994"; transcript_id "MSTRG.31994.1";
chr11	StringTie	exon	60195780	60196598	1000	.	.	gene_id "MSTRG.31994"; transcript_id "MSTRG.31994.1"; exon_number "1";
chr11	StringTie	transcript	60247023	60247320	1000	.	.	gene_id "MSTRG.31995"; transcript_id "MSTRG.31995.1";
chr11	StringTie	exon	60247023	60247320	1000	.	.	gene_id "MSTRG.31995"; transcript_id "MSTRG.31995.1"; exon_number "1";
chr11	StringTie	transcript	60257058	60257517	1000	.	.	gene_id "MSTRG.31996"; transcript_id "MSTRG.31996.1";
chr11	StringTie	exon	60257058	60257517	1000	.	.	gene_id "MSTRG.31996"; transcript_id "MSTRG.31996.1"; exon_number "1";
chr11	StringTie	transcript	60267268	60267655	1000	.	.	gene_id "MSTRG.31997"; transcript_id "MSTRG.31997.1";
chr11	StringTie	exon	60267268	60267655	1000	.	.	gene_id "MSTRG.31997"; transcript_id "MSTRG.31997.1"; exon_number "1";
chr11	StringTie	transcript	60269477	60270125	1000	.	.	gene_id "MSTRG.31998"; transcript_id "MSTRG.31998.1";
chr11	StringTie	exon	60269477	60270125	1000	.	.	gene_id "MSTRG.31998"; transcript_id "MSTRG.31998.1"; exon_number "1";
chr11	StringTie	transcript	60271014	60271357	1000	.	.	gene_id "MSTRG.31999"; transcript_id "MSTRG.31999.1";
chr11	StringTie	exon	60271014	60271357	1000	.	.	gene_id "MSTRG.31999"; transcript_id "MSTRG.31999.1"; exon_number "1";
chr1	StringTie	transcript	1352691	1358535	1000	-	.	gene_id "MSTRG.32"; transcript_id "ENST00000309212"; gene_name "MXRA8"; ref_gene_id "ENSG00000162576";
chr1	StringTie	exon	1352691	1353629	1000	-	.	gene_id "MSTRG.32"; transcript_id "ENST00000309212"; exon_number "1"; gene_name "MXRA8"; ref_gene_id "ENSG00000162576";
chr1	StringTie	exon	1353848	1353928	1000	-	.	gene_id "MSTRG.32"; transcript_id "ENST00000309212"; exon_number "2"; gene_name "MXRA8"; ref_gene_id "ENSG00000162576";
chr1	StringTie	exon	1354030	1354106	1000	-	.	gene_id "MSTRG.32"; transcript_id "ENST00000309212"; exon_number "3"; gene_name "MXRA8"; ref_gene_id "ENSG00000162576";
chr1	StringTie	exon	1354193	1354232	1000	-	.	gene_id "MSTRG.32"; transcript_id "ENST00000309212"; exon_number "4"; gene_name "MXRA8"; ref_gene_id "ENSG00000162576";
chr1	StringTie	exon	1354354	1354509	1000	-	.	gene_id "MSTRG.32"; transcript_id "ENST00000309212"; exon_number "5"; gene_name "MXRA8"; ref_gene_id "ENSG00000162576";
chr1	StringTie	exon	1354682	1355152	1000	-	.	gene_id "MSTRG.32"; transcript_id "ENST00000309212"; exon_number "6"; gene_name "MXRA8"; ref_gene_id "ENSG00000162576";
chr1	StringTie	exon	1355244	1355345	1000	-	.	gene_id "MSTRG.32"; transcript_id "ENST00000309212"; exon_number "7"; gene_name "MXRA8"; ref_gene_id "ENSG00000162576";
chr1	StringTie	exon	1355450	1355752	1000	-	.	gene_id "MSTRG.32"; transcript_id "ENST00000309212"; exon_number "8"; gene_name "MXRA8"; ref_gene_id "ENSG00000162576";
chr1	StringTie	exon	1356681	1356704	1000	-	.	gene_id "MSTRG.32"; transcript_id "ENST00000309212"; exon_number "9"; gene_name "MXRA8"; ref_gene_id "ENSG00000162576";
chr1	StringTie	exon	1358456	1358535	1000	-	.	gene_id "MSTRG.32"; transcript_id "ENST00000309212"; exon_number "10"; gene_name "MXRA8"; ref_gene_id "ENSG00000162576";
chr1	StringTie	transcript	1373732	1375169	1000	-	.	gene_id "MSTRG.32"; transcript_id "ENST00000321751"; gene_name "AURKAIP1"; ref_gene_id "ENSG00000175756";
chr1	StringTie	exon	1373732	1373902	1000	-	.	gene_id "MSTRG.32"; transcript_id "ENST00000321751"; exon_number "1"; gene_name "AURKAIP1"; ref_gene_id "ENSG00000175756";
chr1	StringTie	exon	1374000	1374445	1000	-	.	gene_id "MSTRG.32"; transcript_id "ENST00000321751"; exon_number "2"; gene_name "AURKAIP1"; ref_gene_id "ENSG00000175756";
chr1	StringTie	exon	1374705	1374790	1000	-	.	gene_id "MSTRG.32"; transcript_id "ENST00000321751"; exon_number "3"; gene_name "AURKAIP1"; ref_gene_id "ENSG00000175756";
chr1	StringTie	exon	1375075	1375169	1000	-	.	gene_id "MSTRG.32"; transcript_id "ENST00000321751"; exon_number "4"; gene_name "AURKAIP1"; ref_gene_id "ENSG00000175756";
chr1	StringTie	transcript	1373730	1375495	1000	-	.	gene_id "MSTRG.32"; transcript_id "ENST00000338338"; gene_name "AURKAIP1"; ref_gene_id "ENSG00000175756";
chr1	StringTie	exon	1373730	1373902	1000	-	.	gene_id "MSTRG.32"; transcript_id "ENST00000338338"; exon_number "1"; gene_name "AURKAIP1"; ref_gene_id "ENSG00000175756";
chr1	StringTie	exon	1374000	1374445	1000	-	.	gene_id "MSTRG.32"; transcript_id "ENST00000338338"; exon_number "2"; gene_name "AURKAIP1"; ref_gene_id "ENSG00000175756";
chr1	StringTie	exon	1374705	1374790	1000	-	.	gene_id "MSTRG.32"; transcript_id "ENST00000338338"; exon_number "3"; gene_name "AURKAIP1"; ref_gene_id "ENSG00000175756";
chr1	StringTie	exon	1375154	1375495	1000	-	.	gene_id "MSTRG.32"; transcript_id "ENST00000338338"; exon_number "4"; gene_name "AURKAIP1"; ref_gene_id "ENSG00000175756";
chr1	StringTie	transcript	1373730	1375157	1000	-	.	gene_id "MSTRG.32"; transcript_id "ENST00000338370"; gene_name "AURKAIP1"; ref_gene_id "ENSG00000175756";
chr1	StringTie	exon	1373730	1373902	1000	-	.	gene_id "MSTRG.32"; transcript_id "ENST00000338370"; exon_number "1"; gene_name "AURKAIP1"; ref_gene_id "ENSG00000175756";
chr1	StringTie	exon	1374000	1374445	1000	-	.	gene_id "MSTRG.32"; transcript_id "ENST00000338370"; exon_number "2"; gene_name "AURKAIP1"; ref_gene_id "ENSG00000175756";
chr1	StringTie	exon	1374705	1375157	1000	-	.	gene_id "MSTRG.32"; transcript_id "ENST00000338370"; exon_number "3"; gene_name "AURKAIP1"; ref_gene_id "ENSG00000175756";
chr1	StringTie	transcript	1352689	1358794	1000	-	.	gene_id "MSTRG.32"; transcript_id "ENST00000342753"; gene_name "MXRA8"; ref_gene_id "ENSG00000162576";
chr1	StringTie	exon	1352689	1353629	1000	-	.	gene_id "MSTRG.32"; transcript_id "ENST00000342753"; exon_number "1"; gene_name "MXRA8"; ref_gene_id "ENSG00000162576";
chr1	StringTie	exon	1353848	1353928	1000	-	.	gene_id "MSTRG.32"; transcript_id "ENST00000342753"; exon_number "2"; gene_name "MXRA8"; ref_gene_id "ENSG00000162576";
chr1	StringTie	exon	1354030	1354106	1000	-	.	gene_id "MSTRG.32"; transcript_id "ENST00000342753"; exon_number "3"; gene_name "MXRA8"; ref_gene_id "ENSG00000162576";
chr1	StringTie	exon	1354193	1354232	1000	-	.	gene_id "MSTRG.32"; transcript_id "ENST00000342753"; exon_number "4"; gene_name "MXRA8"; ref_gene_id "ENSG00000162576";
chr1	StringTie	exon	1354354	1354509	1000	-	.	gene_id "MSTRG.32"; transcript_id "ENST00000342753"; exon_number "5"; gene_name "MXRA8"; ref_gene_id "ENSG00000162576";
chr1	StringTie	exon	1354682	1355152	1000	-	.	gene_id "MSTRG.32"; transcript_id "ENST00000342753"; exon_number "6"; gene_name "MXRA8"; ref_gene_id "ENSG00000162576";
chr1	StringTie	exon	1355244	1355345	1000	-	.	gene_id "MSTRG.32"; transcript_id "ENST00000342753"; exon_number "7"; gene_name "MXRA8"; ref_gene_id "ENSG00000162576";
chr1	StringTie	exon	1356681	1356704	1000	-	.	gene_id "MSTRG.32"; transcript_id "ENST00000342753"; exon_number "8"; gene_name "MXRA8"; ref_gene_id "ENSG00000162576";
chr1	StringTie	exon	1358456	1358794	1000	-	.	gene_id "MSTRG.32"; transcript_id "ENST00000342753"; exon_number "9"; gene_name "MXRA8"; ref_gene_id "ENSG00000162576";
chr1	StringTie	transcript	1401908	1407313	1000	-	.	gene_id "MSTRG.32"; transcript_id "ENST00000344843"; gene_name "MRPL20"; ref_gene_id "ENSG00000242485";
chr1	StringTie	exon	1401908	1402256	1000	-	.	gene_id "MSTRG.32"; transcript_id "ENST00000344843"; exon_number "1"; gene_name "MRPL20"; ref_gene_id "ENSG00000242485";
chr1	StringTie	exon	1405809	1405886	1000	-	.	gene_id "MSTRG.32"; transcript_id "ENST00000344843"; exon_number "2"; gene_name "MRPL20"; ref_gene_id "ENSG00000242485";
chr1	StringTie	exon	1406909	1407019	1000	-	.	gene_id "MSTRG.32"; transcript_id "ENST00000344843"; exon_number "3"; gene_name "MRPL20"; ref_gene_id "ENSG00000242485";
chr1	StringTie	exon	1407131	1407313	1000	-	.	gene_id "MSTRG.32"; transcript_id "ENST00000344843"; exon_number "4"; gene_name "MRPL20"; ref_gene_id "ENSG00000242485";
chr1	StringTie	transcript	1373737	1375173	1000	-	.	gene_id "MSTRG.32"; transcript_id "ENST00000378853"; gene_name "AURKAIP1"; ref_gene_id "ENSG00000175756";
chr1	StringTie	exon	1373737	1373902	1000	-	.	gene_id "MSTRG.32"; transcript_id "ENST00000378853"; exon_number "1"; gene_name "AURKAIP1"; ref_gene_id "ENSG00000175756";
chr1	StringTie	exon	1374000	1374445	1000	-	.	gene_id "MSTRG.32"; transcript_id "ENST00000378853"; exon_number "2"; gene_name "AURKAIP1"; ref_gene_id "ENSG00000175756";
chr1	StringTie	exon	1374705	1374790	1000	-	.	gene_id "MSTRG.32"; transcript_id "ENST00000378853"; exon_number "3"; gene_name "AURKAIP1"; ref_gene_id "ENSG00000175756";
chr1	StringTie	exon	1374997	1375173	1000	-	.	gene_id "MSTRG.32"; transcript_id "ENST00000378853"; exon_number "4"; gene_name "AURKAIP1"; ref_gene_id "ENSG00000175756";
chr1	StringTie	transcript	1386495	1399312	1000	-	.	gene_id "MSTRG.32"; transcript_id "ENST00000400809"; gene_name "CCNL2"; ref_gene_id "ENSG00000221978";
chr1	StringTie	exon	1386495	1387582	1000	-	.	gene_id "MSTRG.32"; transcript_id "ENST00000400809"; exon_number "1"; gene_name "CCNL2"; ref_gene_id "ENSG00000221978";
chr1	StringTie	exon	1387777	1387869	1000	-	.	gene_id "MSTRG.32"; transcript_id "ENST00000400809"; exon_number "2"; gene_name "CCNL2"; ref_gene_id "ENSG00000221978";
chr1	StringTie	exon	1387954	1388065	1000	-	.	gene_id "MSTRG.32"; transcript_id "ENST00000400809"; exon_number "3"; gene_name "CCNL2"; ref_gene_id "ENSG00000221978";
chr1	StringTie	exon	1390230	1390371	1000	-	.	gene_id "MSTRG.32"; transcript_id "ENST00000400809"; exon_number "4"; gene_name "CCNL2"; ref_gene_id "ENSG00000221978";
chr1	StringTie	exon	1390459	1390563	1000	-	.	gene_id "MSTRG.32"; transcript_id "ENST00000400809"; exon_number "5"; gene_name "CCNL2"; ref_gene_id "ENSG00000221978";
chr1	StringTie	exon	1390766	1390865	1000	-	.	gene_id "MSTRG.32"; transcript_id "ENST00000400809"; exon_number "6"; gene_name "CCNL2"; ref_gene_id "ENSG00000221978";
chr1	StringTie	exon	1393396	1393460	1000	-	.	gene_id "MSTRG.32"; transcript_id "ENST00000400809"; exon_number "7"; gene_name "CCNL2"; ref_gene_id "ENSG00000221978";
chr1	StringTie	exon	1395394	1395514	1000	-	.	gene_id "MSTRG.32"; transcript_id "ENST00000400809"; exon_number "8"; gene_name "CCNL2"; ref_gene_id "ENSG00000221978";
chr1	StringTie	exon	1398233	1398342	1000	-	.	gene_id "MSTRG.32"; transcript_id "ENST00000400809"; exon_number "9"; gene_name "CCNL2"; ref_gene_id "ENSG00000221978";
chr1	StringTie	exon	1398597	1398671	1000	-	.	gene_id "MSTRG.32"; transcript_id "ENST00000400809"; exon_number "10"; gene_name "CCNL2"; ref_gene_id "ENSG00000221978";
chr1	StringTie	exon	1399019	1399312	1000	-	.	gene_id "MSTRG.32"; transcript_id "ENST00000400809"; exon_number "11"; gene_name "CCNL2"; ref_gene_id "ENSG00000221978";
chr1	StringTie	transcript	1392288	1399317	1000	-	.	gene_id "MSTRG.32"; transcript_id "ENST00000408918"; gene_name "CCNL2"; ref_gene_id "ENSG00000221978";
chr1	StringTie	exon	1392288	1392803	1000	-	.	gene_id "MSTRG.32"; transcript_id "ENST00000408918"; exon_number "1"; gene_name "CCNL2"; ref_gene_id "ENSG00000221978";
chr1	StringTie	exon	1393396	1393460	1000	-	.	gene_id "MSTRG.32"; transcript_id "ENST00000408918"; exon_number "2"; gene_name "CCNL2"; ref_gene_id "ENSG00000221978";
chr1	StringTie	exon	1395394	1395514	1000	-	.	gene_id "MSTRG.32"; transcript_id "ENST00000408918"; exon_number "3"; gene_name "CCNL2"; ref_gene_id "ENSG00000221978";
chr1	StringTie	exon	1398233	1398342	1000	-	.	gene_id "MSTRG.32"; transcript_id "ENST00000408918"; exon_number "4"; gene_name "CCNL2"; ref_gene_id "ENSG00000221978";
chr1	StringTie	exon	1398597	1398671	1000	-	.	gene_id "MSTRG.32"; transcript_id "ENST00000408918"; exon_number "5"; gene_name "CCNL2"; ref_gene_id "ENSG00000221978";
chr1	StringTie	exon	1399019	1399317	1000	-	.	gene_id "MSTRG.32"; transcript_id "ENST00000408918"; exon_number "6"; gene_name "CCNL2"; ref_gene_id "ENSG00000221978";
chr1	StringTie	transcript	1386503	1390943	1000	-	.	gene_id "MSTRG.32"; transcript_id "ENST00000408952"; gene_name "CCNL2"; ref_gene_id "ENSG00000221978";
chr1	StringTie	exon	1386503	1387582	1000	-	.	gene_id "MSTRG.32"; transcript_id "ENST00000408952"; exon_number "1"; gene_name "CCNL2"; ref_gene_id "ENSG00000221978";
chr1	StringTie	exon	1387777	1387869	1000	-	.	gene_id "MSTRG.32"; transcript_id "ENST00000408952"; exon_number "2"; gene_name "CCNL2"; ref_gene_id "ENSG00000221978";
chr1	StringTie	exon	1387954	1388065	1000	-	.	gene_id "MSTRG.32"; transcript_id "ENST00000408952"; exon_number "3"; gene_name "CCNL2"; ref_gene_id "ENSG00000221978";
chr1	StringTie	exon	1388492	1388510	1000	-	.	gene_id "MSTRG.32"; transcript_id "ENST00000408952"; exon_number "4"; gene_name "CCNL2"; ref_gene_id "ENSG00000221978";
chr1	StringTie	exon	1388626	1388743	1000	-	.	gene_id "MSTRG.32"; transcript_id "ENST00000408952"; exon_number "5"; gene_name "CCNL2"; ref_gene_id "ENSG00000221978";
chr1	StringTie	exon	1388816	1388830	1000	-	.	gene_id "MSTRG.32"; transcript_id "ENST00000408952"; exon_number "6"; gene_name "CCNL2"; ref_gene_id "ENSG00000221978";
chr1	StringTie	exon	1390230	1390309	1000	-	.	gene_id "MSTRG.32"; transcript_id "ENST00000408952"; exon_number "7"; gene_name "CCNL2"; ref_gene_id "ENSG00000221978";
chr1	StringTie	exon	1390315	1390371	1000	-	.	gene_id "MSTRG.32"; transcript_id "ENST00000408952"; exon_number "8"; gene_name "CCNL2"; ref_gene_id "ENSG00000221978";
chr1	StringTie	exon	1390459	1390563	1000	-	.	gene_id "MSTRG.32"; transcript_id "ENST00000408952"; exon_number "9"; gene_name "CCNL2"; ref_gene_id "ENSG00000221978";
chr1	StringTie	exon	1390766	1390943	1000	-	.	gene_id "MSTRG.32"; transcript_id "ENST00000408952"; exon_number "10"; gene_name "CCNL2"; ref_gene_id "ENSG00000221978";
chr1	StringTie	transcript	1430664	1434520	1000	-	.	gene_id "MSTRG.32"; transcript_id "ENST00000417917"; gene_name "RP4-758J18.10"; ref_gene_id "ENSG00000225285";
chr1	StringTie	exon	1430664	1430954	1000	-	.	gene_id "MSTRG.32"; transcript_id "ENST00000417917"; exon_number "1"; gene_name "RP4-758J18.10"; ref_gene_id "ENSG00000225285";
chr1	StringTie	exon	1434178	1434520	1000	-	.	gene_id "MSTRG.32"; transcript_id "ENST00000417917"; exon_number "2"; gene_name "RP4-758J18.10"; ref_gene_id "ENSG00000225285";
chr1	StringTie	transcript	1386713	1392525	1000	-	.	gene_id "MSTRG.32"; transcript_id "ENST00000418865"; gene_name "CCNL2"; ref_gene_id "ENSG00000221978";
chr1	StringTie	exon	1386713	1387582	1000	-	.	gene_id "MSTRG.32"; transcript_id "ENST00000418865"; exon_number "1"; gene_name "CCNL2"; ref_gene_id "ENSG00000221978";
chr1	StringTie	exon	1387777	1387869	1000	-	.	gene_id "MSTRG.32"; transcript_id "ENST00000418865"; exon_number "2"; gene_name "CCNL2"; ref_gene_id "ENSG00000221978";
chr1	StringTie	exon	1387954	1388065	1000	-	.	gene_id "MSTRG.32"; transcript_id "ENST00000418865"; exon_number "3"; gene_name "CCNL2"; ref_gene_id "ENSG00000221978";
chr1	StringTie	exon	1390230	1390371	1000	-	.	gene_id "MSTRG.32"; transcript_id "ENST00000418865"; exon_number "4"; gene_name "CCNL2"; ref_gene_id "ENSG00000221978";
chr1	StringTie	exon	1390459	1390563	1000	-	.	gene_id "MSTRG.32"; transcript_id "ENST00000418865"; exon_number "5"; gene_name "CCNL2"; ref_gene_id "ENSG00000221978";
chr1	StringTie	exon	1390766	1392525	1000	-	.	gene_id "MSTRG.32"; transcript_id "ENST00000418865"; exon_number "6"; gene_name "CCNL2"; ref_gene_id "ENSG00000221978";
chr1	StringTie	transcript	1393444	1399325	1000	-	.	gene_id "MSTRG.32"; transcript_id "ENST00000425598"; gene_name "CCNL2"; ref_gene_id "ENSG00000221978";
chr1	StringTie	exon	1393444	1393460	1000	-	.	gene_id "MSTRG.32"; transcript_id "ENST00000425598"; exon_number "1"; gene_name "CCNL2"; ref_gene_id "ENSG00000221978";
chr1	StringTie	exon	1395394	1395514	1000	-	.	gene_id "MSTRG.32"; transcript_id "ENST00000425598"; exon_number "2"; gene_name "CCNL2"; ref_gene_id "ENSG00000221978";
chr1	StringTie	exon	1398233	1398342	1000	-	.	gene_id "MSTRG.32"; transcript_id "ENST00000425598"; exon_number "3"; gene_name "CCNL2"; ref_gene_id "ENSG00000221978";
chr1	StringTie	exon	1398597	1398671	1000	-	.	gene_id "MSTRG.32"; transcript_id "ENST00000425598"; exon_number "4"; gene_name "CCNL2"; ref_gene_id "ENSG00000221978";
chr1	StringTie	exon	1398988	1399325	1000	-	.	gene_id "MSTRG.32"; transcript_id "ENST00000425598"; exon_number "5"; gene_name "CCNL2"; ref_gene_id "ENSG00000221978";
chr1	StringTie	transcript	1418420	1421769	1000	-	.	gene_id "MSTRG.32"; transcript_id "ENST00000427211"; gene_name "ANKRD65"; ref_gene_id "ENSG00000235098";
chr1	StringTie	exon	1418420	1419549	1000	-	.	gene_id "MSTRG.32"; transcript_id "ENST00000427211"; exon_number "1"; gene_name "ANKRD65"; ref_gene_id "ENSG00000235098";
chr1	StringTie	exon	1420797	1421005	1000	-	.	gene_id "MSTRG.32"; transcript_id "ENST00000427211"; exon_number "2"; gene_name "ANKRD65"; ref_gene_id "ENSG00000235098";
chr1	StringTie	exon	1421133	1421769	1000	-	.	gene_id "MSTRG.32"; transcript_id "ENST00000427211"; exon_number "3"; gene_name "ANKRD65"; ref_gene_id "ENSG00000235098";
chr1	StringTie	transcript	1430539	1434573	1000	-	.	gene_id "MSTRG.32"; transcript_id "ENST00000430109"; gene_name "RP4-758J18.10"; ref_gene_id "ENSG00000225285";
chr1	StringTie	exon	1430539	1430662	1000	-	.	gene_id "MSTRG.32"; transcript_id "ENST00000430109"; exon_number "1"; gene_name "RP4-758J18.10"; ref_gene_id "ENSG00000225285";
chr1	StringTie	exon	1434188	1434573	1000	-	.	gene_id "MSTRG.32"; transcript_id "ENST00000430109"; exon_number "2"; gene_name "RP4-758J18.10"; ref_gene_id "ENSG00000225285";
chr1	StringTie	transcript	1430550	1431843	1000	-	.	gene_id "MSTRG.32"; transcript_id "ENST00000434150"; gene_name "RP4-758J18.10"; ref_gene_id "ENSG00000225285";
chr1	StringTie	exon	1430550	1430954	1000	-	.	gene_id "MSTRG.32"; transcript_id "ENST00000434150"; exon_number "1"; gene_name "RP4-758J18.10"; ref_gene_id "ENSG00000225285";
chr1	StringTie	exon	1431805	1431843	1000	-	.	gene_id "MSTRG.32"; transcript_id "ENST00000434150"; exon_number "2"; gene_name "RP4-758J18.10"; ref_gene_id "ENSG00000225285";
chr1	StringTie	transcript	1419138	1421260	1000	-	.	gene_id "MSTRG.32"; transcript_id "ENST00000442470"; gene_name "ANKRD65"; ref_gene_id "ENSG00000235098";
chr1	StringTie	exon	1419138	1419549	1000	-	.	gene_id "MSTRG.32"; transcript_id "ENST00000442470"; exon_number "1"; gene_name "ANKRD65"; ref_gene_id "ENSG00000235098";
chr1	StringTie	exon	1420797	1421260	1000	-	.	gene_id "MSTRG.32"; transcript_id "ENST00000442470"; exon_number "2"; gene_name "ANKRD65"; ref_gene_id "ENSG00000235098";
chr1	StringTie	transcript	1352692	1358543	1000	-	.	gene_id "MSTRG.32"; transcript_id "ENST00000445648"; gene_name "MXRA8"; ref_gene_id "ENSG00000162576";
chr1	StringTie	exon	1352692	1353332	1000	-	.	gene_id "MSTRG.32"; transcript_id "ENST00000445648"; exon_number "1"; gene_name "MXRA8"; ref_gene_id "ENSG00000162576";
chr1	StringTie	exon	1353848	1353946	1000	-	.	gene_id "MSTRG.32"; transcript_id "ENST00000445648"; exon_number "2"; gene_name "MXRA8"; ref_gene_id "ENSG00000162576";
chr1	StringTie	exon	1354030	1354106	1000	-	.	gene_id "MSTRG.32"; transcript_id "ENST00000445648"; exon_number "3"; gene_name "MXRA8"; ref_gene_id "ENSG00000162576";
chr1	StringTie	exon	1354193	1354232	1000	-	.	gene_id "MSTRG.32"; transcript_id "ENST00000445648"; exon_number "4"; gene_name "MXRA8"; ref_gene_id "ENSG00000162576";
chr1	StringTie	exon	1354354	1354509	1000	-	.	gene_id "MSTRG.32"; transcript_id "ENST00000445648"; exon_number "5"; gene_name "MXRA8"; ref_gene_id "ENSG00000162576";
chr1	StringTie	exon	1354682	1355152	1000	-	.	gene_id "MSTRG.32"; transcript_id "ENST00000445648"; exon_number "6"; gene_name "MXRA8"; ref_gene_id "ENSG00000162576";
chr1	StringTie	exon	1355244	1355345	1000	-	.	gene_id "MSTRG.32"; transcript_id "ENST00000445648"; exon_number "7"; gene_name "MXRA8"; ref_gene_id "ENSG00000162576";
chr1	StringTie	exon	1355450	1355752	1000	-	.	gene_id "MSTRG.32"; transcript_id "ENST00000445648"; exon_number "8"; gene_name "MXRA8"; ref_gene_id "ENSG00000162576";
chr1	StringTie	exon	1356681	1356704	1000	-	.	gene_id "MSTRG.32"; transcript_id "ENST00000445648"; exon_number "9"; gene_name "MXRA8"; ref_gene_id "ENSG00000162576";
chr1	StringTie	exon	1358456	1358543	1000	-	.	gene_id "MSTRG.32"; transcript_id "ENST00000445648"; exon_number "10"; gene_name "MXRA8"; ref_gene_id "ENSG00000162576";
chr1	StringTie	transcript	1418880	1421091	1000	-	.	gene_id "MSTRG.32"; transcript_id "ENST00000454272"; gene_name "ANKRD65"; ref_gene_id "ENSG00000235098";
chr1	StringTie	exon	1418880	1419549	1000	-	.	gene_id "MSTRG.32"; transcript_id "ENST00000454272"; exon_number "1"; gene_name "ANKRD65"; ref_gene_id "ENSG00000235098";
chr1	StringTie	exon	1420052	1420592	1000	-	.	gene_id "MSTRG.32"; transcript_id "ENST00000454272"; exon_number "2"; gene_name "ANKRD65"; ref_gene_id "ENSG00000235098";
chr1	StringTie	exon	1420797	1421091	1000	-	.	gene_id "MSTRG.32"; transcript_id "ENST00000454272"; exon_number "3"; gene_name "ANKRD65"; ref_gene_id "ENSG00000235098";
chr1	StringTie	transcript	1430550	1434488	1000	-	.	gene_id "MSTRG.32"; transcript_id "ENST00000454562"; gene_name "RP4-758J18.10"; ref_gene_id "ENSG00000225285";
chr1	StringTie	exon	1430550	1430662	1000	-	.	gene_id "MSTRG.32"; transcript_id "ENST00000454562"; exon_number "1"; gene_name "RP4-758J18.10"; ref_gene_id "ENSG00000225285";
chr1	StringTie	exon	1434178	1434488	1000	-	.	gene_id "MSTRG.32"; transcript_id "ENST00000454562"; exon_number "2"; gene_name "RP4-758J18.10"; ref_gene_id "ENSG00000225285";
chr1	StringTie	transcript	1355083	1355512	1000	-	.	gene_id "MSTRG.32"; transcript_id "ENST00000460473"; gene_name "MXRA8"; ref_gene_id "ENSG00000162576";
chr1	StringTie	exon	1355083	1355152	1000	-	.	gene_id "MSTRG.32"; transcript_id "ENST00000460473"; exon_number "1"; gene_name "MXRA8"; ref_gene_id "ENSG00000162576";
chr1	StringTie	exon	1355244	1355512	1000	-	.	gene_id "MSTRG.32"; transcript_id "ENST00000460473"; exon_number "2"; gene_name "MXRA8"; ref_gene_id "ENSG00000162576";
chr1	StringTie	transcript	1386495	1388713	1000	-	.	gene_id "MSTRG.32"; transcript_id "ENST00000463260"; gene_name "CCNL2"; ref_gene_id "ENSG00000221978";
chr1	StringTie	exon	1386495	1387582	1000	-	.	gene_id "MSTRG.32"; transcript_id "ENST00000463260"; exon_number "1"; gene_name "CCNL2"; ref_gene_id "ENSG00000221978";
chr1	StringTie	exon	1387777	1387869	1000	-	.	gene_id "MSTRG.32"; transcript_id "ENST00000463260"; exon_number "2"; gene_name "CCNL2"; ref_gene_id "ENSG00000221978";
chr1	StringTie	exon	1387954	1388713	1000	-	.	gene_id "MSTRG.32"; transcript_id "ENST00000463260"; exon_number "3"; gene_name "CCNL2"; ref_gene_id "ENSG00000221978";
chr1	StringTie	transcript	1395185	1398287	1000	-	.	gene_id "MSTRG.32"; transcript_id "ENST00000463895"; gene_name "CCNL2"; ref_gene_id "ENSG00000221978";
chr1	StringTie	exon	1395185	1395514	1000	-	.	gene_id "MSTRG.32"; transcript_id "ENST00000463895"; exon_number "1"; gene_name "CCNL2"; ref_gene_id "ENSG00000221978";
chr1	StringTie	exon	1398233	1398287	1000	-	.	gene_id "MSTRG.32"; transcript_id "ENST00000463895"; exon_number "2"; gene_name "CCNL2"; ref_gene_id "ENSG00000221978";
chr1	StringTie	transcript	1355004	1355512	1000	-	.	gene_id "MSTRG.32"; transcript_id "ENST00000464351"; gene_name "MXRA8"; ref_gene_id "ENSG00000162576";
chr1	StringTie	exon	1355004	1355345	1000	-	.	gene_id "MSTRG.32"; transcript_id "ENST00000464351"; exon_number "1"; gene_name "MXRA8"; ref_gene_id "ENSG00000162576";
chr1	StringTie	exon	1355450	1355512	1000	-	.	gene_id "MSTRG.32"; transcript_id "ENST00000464351"; exon_number "2"; gene_name "MXRA8"; ref_gene_id "ENSG00000162576";
chr1	StringTie	transcript	1388023	1392716	1000	-	.	gene_id "MSTRG.32"; transcript_id "ENST00000469113"; gene_name "CCNL2"; ref_gene_id "ENSG00000221978";
chr1	StringTie	exon	1388023	1388065	1000	-	.	gene_id "MSTRG.32"; transcript_id "ENST00000469113"; exon_number "1"; gene_name "CCNL2"; ref_gene_id "ENSG00000221978";
chr1	StringTie	exon	1390230	1390371	1000	-	.	gene_id "MSTRG.32"; transcript_id "ENST00000469113"; exon_number "2"; gene_name "CCNL2"; ref_gene_id "ENSG00000221978";
chr1	StringTie	exon	1390459	1390563	1000	-	.	gene_id "MSTRG.32"; transcript_id "ENST00000469113"; exon_number "3"; gene_name "CCNL2"; ref_gene_id "ENSG00000221978";
chr1	StringTie	exon	1390766	1390865	1000	-	.	gene_id "MSTRG.32"; transcript_id "ENST00000469113"; exon_number "4"; gene_name "CCNL2"; ref_gene_id "ENSG00000221978";
chr1	StringTie	exon	1391297	1391575	1000	-	.	gene_id "MSTRG.32"; transcript_id "ENST00000469113"; exon_number "5"; gene_name "CCNL2"; ref_gene_id "ENSG00000221978";
chr1	StringTie	exon	1392679	1392716	1000	-	.	gene_id "MSTRG.32"; transcript_id "ENST00000469113"; exon_number "6"; gene_name "CCNL2"; ref_gene_id "ENSG00000221978";
chr1	StringTie	transcript	1391153	1398366	1000	-	.	gene_id "MSTRG.32"; transcript_id "ENST00000471930"; gene_name "CCNL2"; ref_gene_id "ENSG00000221978";
chr1	StringTie	exon	1391153	1391553	1000	-	.	gene_id "MSTRG.32"; transcript_id "ENST00000471930"; exon_number "1"; gene_name "CCNL2"; ref_gene_id "ENSG00000221978";
chr1	StringTie	exon	1392679	1392803	1000	-	.	gene_id "MSTRG.32"; transcript_id "ENST00000471930"; exon_number "2"; gene_name "CCNL2"; ref_gene_id "ENSG00000221978";
chr1	StringTie	exon	1393396	1393460	1000	-	.	gene_id "MSTRG.32"; transcript_id "ENST00000471930"; exon_number "3"; gene_name "CCNL2"; ref_gene_id "ENSG00000221978";
chr1	StringTie	exon	1395394	1395514	1000	-	.	gene_id "MSTRG.32"; transcript_id "ENST00000471930"; exon_number "4"; gene_name "CCNL2"; ref_gene_id "ENSG00000221978";
chr1	StringTie	exon	1398233	1398366	1000	-	.	gene_id "MSTRG.32"; transcript_id "ENST00000471930"; exon_number "5"; gene_name "CCNL2"; ref_gene_id "ENSG00000221978";
chr1	StringTie	transcript	1353192	1354474	1000	-	.	gene_id "MSTRG.32"; transcript_id "ENST00000473097"; gene_name "MXRA8"; ref_gene_id "ENSG00000162576";
chr1	StringTie	exon	1353192	1353928	1000	-	.	gene_id "MSTRG.32"; transcript_id "ENST00000473097"; exon_number "1"; gene_name "MXRA8"; ref_gene_id "ENSG00000162576";
chr1	StringTie	exon	1354030	1354106	1000	-	.	gene_id "MSTRG.32"; transcript_id "ENST00000473097"; exon_number "2"; gene_name "MXRA8"; ref_gene_id "ENSG00000162576";
chr1	StringTie	exon	1354193	1354232	1000	-	.	gene_id "MSTRG.32"; transcript_id "ENST00000473097"; exon_number "3"; gene_name "MXRA8"; ref_gene_id "ENSG00000162576";
chr1	StringTie	exon	1354354	1354474	1000	-	.	gene_id "MSTRG.32"; transcript_id "ENST00000473097"; exon_number "4"; gene_name "MXRA8"; ref_gene_id "ENSG00000162576";
chr1	StringTie	transcript	1393080	1398287	1000	-	.	gene_id "MSTRG.32"; transcript_id "ENST00000473872"; gene_name "CCNL2"; ref_gene_id "ENSG00000221978";
chr1	StringTie	exon	1393080	1393460	1000	-	.	gene_id "MSTRG.32"; transcript_id "ENST00000473872"; exon_number "1"; gene_name "CCNL2"; ref_gene_id "ENSG00000221978";
chr1	StringTie	exon	1395394	1395514	1000	-	.	gene_id "MSTRG.32"; transcript_id "ENST00000473872"; exon_number "2"; gene_name "CCNL2"; ref_gene_id "ENSG00000221978";
chr1	StringTie	exon	1398233	1398287	1000	-	.	gene_id "MSTRG.32"; transcript_id "ENST00000473872"; exon_number "3"; gene_name "CCNL2"; ref_gene_id "ENSG00000221978";
chr1	StringTie	transcript	1352689	1354264	1000	-	.	gene_id "MSTRG.32"; transcript_id "ENST00000474033"; gene_name "MXRA8"; ref_gene_id "ENSG00000162576";
chr1	StringTie	exon	1352689	1353629	1000	-	.	gene_id "MSTRG.32"; transcript_id "ENST00000474033"; exon_number "1"; gene_name "MXRA8"; ref_gene_id "ENSG00000162576";
chr1	StringTie	exon	1353848	1353928	1000	-	.	gene_id "MSTRG.32"; transcript_id "ENST00000474033"; exon_number "2"; gene_name "MXRA8"; ref_gene_id "ENSG00000162576";
chr1	StringTie	exon	1354030	1354106	1000	-	.	gene_id "MSTRG.32"; transcript_id "ENST00000474033"; exon_number "3"; gene_name "MXRA8"; ref_gene_id "ENSG00000162576";
chr1	StringTie	exon	1354193	1354264	1000	-	.	gene_id "MSTRG.32"; transcript_id "ENST00000474033"; exon_number "4"; gene_name "MXRA8"; ref_gene_id "ENSG00000162576";
chr1	StringTie	transcript	1353439	1355016	1000	-	.	gene_id "MSTRG.32"; transcript_id "ENST00000476718"; gene_name "MXRA8"; ref_gene_id "ENSG00000162576";
chr1	StringTie	exon	1353439	1353629	1000	-	.	gene_id "MSTRG.32"; transcript_id "ENST00000476718"; exon_number "1"; gene_name "MXRA8"; ref_gene_id "ENSG00000162576";
chr1	StringTie	exon	1353848	1353928	1000	-	.	gene_id "MSTRG.32"; transcript_id "ENST00000476718"; exon_number "2"; gene_name "MXRA8"; ref_gene_id "ENSG00000162576";
chr1	StringTie	exon	1354030	1354106	1000	-	.	gene_id "MSTRG.32"; transcript_id "ENST00000476718"; exon_number "3"; gene_name "MXRA8"; ref_gene_id "ENSG00000162576";
chr1	StringTie	exon	1354193	1354509	1000	-	.	gene_id "MSTRG.32"; transcript_id "ENST00000476718"; exon_number "4"; gene_name "MXRA8"; ref_gene_id "ENSG00000162576";
chr1	StringTie	exon	1354682	1355016	1000	-	.	gene_id "MSTRG.32"; transcript_id "ENST00000476718"; exon_number "5"; gene_name "MXRA8"; ref_gene_id "ENSG00000162576";
chr1	StringTie	transcript	1352692	1361777	1000	-	.	gene_id "MSTRG.32"; transcript_id "ENST00000477278"; gene_name "MXRA8"; ref_gene_id "ENSG00000162576";
chr1	StringTie	exon	1352692	1353629	1000	-	.	gene_id "MSTRG.32"; transcript_id "ENST00000477278"; exon_number "1"; gene_name "MXRA8"; ref_gene_id "ENSG00000162576";
chr1	StringTie	exon	1353848	1353928	1000	-	.	gene_id "MSTRG.32"; transcript_id "ENST00000477278"; exon_number "2"; gene_name "MXRA8"; ref_gene_id "ENSG00000162576";
chr1	StringTie	exon	1354030	1354106	1000	-	.	gene_id "MSTRG.32"; transcript_id "ENST00000477278"; exon_number "3"; gene_name "MXRA8"; ref_gene_id "ENSG00000162576";
chr1	StringTie	exon	1354193	1354232	1000	-	.	gene_id "MSTRG.32"; transcript_id "ENST00000477278"; exon_number "4"; gene_name "MXRA8"; ref_gene_id "ENSG00000162576";
chr1	StringTie	exon	1354354	1354509	1000	-	.	gene_id "MSTRG.32"; transcript_id "ENST00000477278"; exon_number "5"; gene_name "MXRA8"; ref_gene_id "ENSG00000162576";
chr1	StringTie	exon	1354682	1355152	1000	-	.	gene_id "MSTRG.32"; transcript_id "ENST00000477278"; exon_number "6"; gene_name "MXRA8"; ref_gene_id "ENSG00000162576";
chr1	StringTie	exon	1355244	1355345	1000	-	.	gene_id "MSTRG.32"; transcript_id "ENST00000477278"; exon_number "7"; gene_name "MXRA8"; ref_gene_id "ENSG00000162576";
chr1	StringTie	exon	1355450	1355752	1000	-	.	gene_id "MSTRG.32"; transcript_id "ENST00000477278"; exon_number "8"; gene_name "MXRA8"; ref_gene_id "ENSG00000162576";
chr1	StringTie	exon	1356681	1356704	1000	-	.	gene_id "MSTRG.32"; transcript_id "ENST00000477278"; exon_number "9"; gene_name "MXRA8"; ref_gene_id "ENSG00000162576";
chr1	StringTie	exon	1361242	1361777	1000	-	.	gene_id "MSTRG.32"; transcript_id "ENST00000477278"; exon_number "10"; gene_name "MXRA8"; ref_gene_id "ENSG00000162576";
chr1	StringTie	transcript	1406249	1407235	1000	-	.	gene_id "MSTRG.32"; transcript_id "ENST00000477686"; gene_name "MRPL20"; ref_gene_id "ENSG00000242485";
chr1	StringTie	exon	1406249	1406346	1000	-	.	gene_id "MSTRG.32"; transcript_id "ENST00000477686"; exon_number "1"; gene_name "MRPL20"; ref_gene_id "ENSG00000242485";
chr1	StringTie	exon	1406909	1407019	1000	-	.	gene_id "MSTRG.32"; transcript_id "ENST00000477686"; exon_number "2"; gene_name "MRPL20"; ref_gene_id "ENSG00000242485";
chr1	StringTie	exon	1407131	1407235	1000	-	.	gene_id "MSTRG.32"; transcript_id "ENST00000477686"; exon_number "3"; gene_name "MRPL20"; ref_gene_id "ENSG00000242485";
chr1	StringTie	transcript	1353215	1354247	1000	-	.	gene_id "MSTRG.32"; transcript_id "ENST00000478517"; gene_name "MXRA8"; ref_gene_id "ENSG00000162576";
chr1	StringTie	exon	1353215	1353928	1000	-	.	gene_id "MSTRG.32"; transcript_id "ENST00000478517"; exon_number "1"; gene_name "MXRA8"; ref_gene_id "ENSG00000162576";
chr1	StringTie	exon	1354030	1354106	1000	-	.	gene_id "MSTRG.32"; transcript_id "ENST00000478517"; exon_number "2"; gene_name "MXRA8"; ref_gene_id "ENSG00000162576";
chr1	StringTie	exon	1354193	1354247	1000	-	.	gene_id "MSTRG.32"; transcript_id "ENST00000478517"; exon_number "3"; gene_name "MXRA8"; ref_gene_id "ENSG00000162576";
chr1	StringTie	transcript	1385711	1391096	1000	-	.	gene_id "MSTRG.32"; transcript_id "ENST00000480479"; gene_name "CCNL2"; ref_gene_id "ENSG00000221978";
chr1	StringTie	exon	1385711	1387582	1000	-	.	gene_id "MSTRG.32"; transcript_id "ENST00000480479"; exon_number "1"; gene_name "CCNL2"; ref_gene_id "ENSG00000221978";
chr1	StringTie	exon	1387777	1387869	1000	-	.	gene_id "MSTRG.32"; transcript_id "ENST00000480479"; exon_number "2"; gene_name "CCNL2"; ref_gene_id "ENSG00000221978";
chr1	StringTie	exon	1387954	1388065	1000	-	.	gene_id "MSTRG.32"; transcript_id "ENST00000480479"; exon_number "3"; gene_name "CCNL2"; ref_gene_id "ENSG00000221978";
chr1	StringTie	exon	1388492	1388510	1000	-	.	gene_id "MSTRG.32"; transcript_id "ENST00000480479"; exon_number "4"; gene_name "CCNL2"; ref_gene_id "ENSG00000221978";
chr1	StringTie	exon	1388626	1388743	1000	-	.	gene_id "MSTRG.32"; transcript_id "ENST00000480479"; exon_number "5"; gene_name "CCNL2"; ref_gene_id "ENSG00000221978";
chr1	StringTie	exon	1390230	1390371	1000	-	.	gene_id "MSTRG.32"; transcript_id "ENST00000480479"; exon_number "6"; gene_name "CCNL2"; ref_gene_id "ENSG00000221978";
chr1	StringTie	exon	1390459	1390563	1000	-	.	gene_id "MSTRG.32"; transcript_id "ENST00000480479"; exon_number "7"; gene_name "CCNL2"; ref_gene_id "ENSG00000221978";
chr1	StringTie	exon	1390766	1391096	1000	-	.	gene_id "MSTRG.32"; transcript_id "ENST00000480479"; exon_number "8"; gene_name "CCNL2"; ref_gene_id "ENSG00000221978";
chr1	StringTie	transcript	1389346	1391004	1000	-	.	gene_id "MSTRG.32"; transcript_id "ENST00000480646"; gene_name "CCNL2"; ref_gene_id "ENSG00000221978";
chr1	StringTie	exon	1389346	1389473	1000	-	.	gene_id "MSTRG.32"; transcript_id "ENST00000480646"; exon_number "1"; gene_name "CCNL2"; ref_gene_id "ENSG00000221978";
chr1	StringTie	exon	1390230	1390371	1000	-	.	gene_id "MSTRG.32"; transcript_id "ENST00000480646"; exon_number "2"; gene_name "CCNL2"; ref_gene_id "ENSG00000221978";
chr1	StringTie	exon	1390459	1390563	1000	-	.	gene_id "MSTRG.32"; transcript_id "ENST00000480646"; exon_number "3"; gene_name "CCNL2"; ref_gene_id "ENSG00000221978";
chr1	StringTie	exon	1390766	1391004	1000	-	.	gene_id "MSTRG.32"; transcript_id "ENST00000480646"; exon_number "4"; gene_name "CCNL2"; ref_gene_id "ENSG00000221978";
chr1	StringTie	transcript	1386708	1399311	1000	-	.	gene_id "MSTRG.32"; transcript_id "ENST00000481223"; gene_name "CCNL2"; ref_gene_id "ENSG00000221978";
chr1	StringTie	exon	1386708	1387582	1000	-	.	gene_id "MSTRG.32"; transcript_id "ENST00000481223"; exon_number "1"; gene_name "CCNL2"; ref_gene_id "ENSG00000221978";
chr1	StringTie	exon	1387777	1387869	1000	-	.	gene_id "MSTRG.32"; transcript_id "ENST00000481223"; exon_number "2"; gene_name "CCNL2"; ref_gene_id "ENSG00000221978";
chr1	StringTie	exon	1387954	1388065	1000	-	.	gene_id "MSTRG.32"; transcript_id "ENST00000481223"; exon_number "3"; gene_name "CCNL2"; ref_gene_id "ENSG00000221978";
chr1	StringTie	exon	1390230	1390371	1000	-	.	gene_id "MSTRG.32"; transcript_id "ENST00000481223"; exon_number "4"; gene_name "CCNL2"; ref_gene_id "ENSG00000221978";
chr1	StringTie	exon	1390459	1390563	1000	-	.	gene_id "MSTRG.32"; transcript_id "ENST00000481223"; exon_number "5"; gene_name "CCNL2"; ref_gene_id "ENSG00000221978";
chr1	StringTie	exon	1390766	1391575	1000	-	.	gene_id "MSTRG.32"; transcript_id "ENST00000481223"; exon_number "6"; gene_name "CCNL2"; ref_gene_id "ENSG00000221978";
chr1	StringTie	exon	1392790	1392803	1000	-	.	gene_id "MSTRG.32"; transcript_id "ENST00000481223"; exon_number "7"; gene_name "CCNL2"; ref_gene_id "ENSG00000221978";
chr1	StringTie	exon	1393396	1393460	1000	-	.	gene_id "MSTRG.32"; transcript_id "ENST00000481223"; exon_number "8"; gene_name "CCNL2"; ref_gene_id "ENSG00000221978";
chr1	StringTie	exon	1395394	1395514	1000	-	.	gene_id "MSTRG.32"; transcript_id "ENST00000481223"; exon_number "9"; gene_name "CCNL2"; ref_gene_id "ENSG00000221978";
chr1	StringTie	exon	1398233	1398342	1000	-	.	gene_id "MSTRG.32"; transcript_id "ENST00000481223"; exon_number "10"; gene_name "CCNL2"; ref_gene_id "ENSG00000221978";
chr1	StringTie	exon	1398597	1398671	1000	-	.	gene_id "MSTRG.32"; transcript_id "ENST00000481223"; exon_number "11"; gene_name "CCNL2"; ref_gene_id "ENSG00000221978";
chr1	StringTie	exon	1399019	1399311	1000	-	.	gene_id "MSTRG.32"; transcript_id "ENST00000481223"; exon_number "12"; gene_name "CCNL2"; ref_gene_id "ENSG00000221978";
chr1	StringTie	transcript	1405109	1407290	1000	-	.	gene_id "MSTRG.32"; transcript_id "ENST00000482352"; gene_name "MRPL20"; ref_gene_id "ENSG00000242485";
chr1	StringTie	exon	1405109	1405886	1000	-	.	gene_id "MSTRG.32"; transcript_id "ENST00000482352"; exon_number "1"; gene_name "MRPL20"; ref_gene_id "ENSG00000242485";
chr1	StringTie	exon	1406909	1407019	1000	-	.	gene_id "MSTRG.32"; transcript_id "ENST00000482352"; exon_number "2"; gene_name "MRPL20"; ref_gene_id "ENSG00000242485";
chr1	StringTie	exon	1407131	1407290	1000	-	.	gene_id "MSTRG.32"; transcript_id "ENST00000482352"; exon_number "3"; gene_name "MRPL20"; ref_gene_id "ENSG00000242485";
chr1	StringTie	transcript	1386502	1391754	1000	-	.	gene_id "MSTRG.32"; transcript_id "ENST00000482365"; gene_name "CCNL2"; ref_gene_id "ENSG00000221978";
chr1	StringTie	exon	1386502	1387582	1000	-	.	gene_id "MSTRG.32"; transcript_id "ENST00000482365"; exon_number "1"; gene_name "CCNL2"; ref_gene_id "ENSG00000221978";
chr1	StringTie	exon	1387777	1387869	1000	-	.	gene_id "MSTRG.32"; transcript_id "ENST00000482365"; exon_number "2"; gene_name "CCNL2"; ref_gene_id "ENSG00000221978";
chr1	StringTie	exon	1387954	1388065	1000	-	.	gene_id "MSTRG.32"; transcript_id "ENST00000482365"; exon_number "3"; gene_name "CCNL2"; ref_gene_id "ENSG00000221978";
chr1	StringTie	exon	1388950	1389047	1000	-	.	gene_id "MSTRG.32"; transcript_id "ENST00000482365"; exon_number "4"; gene_name "CCNL2"; ref_gene_id "ENSG00000221978";
chr1	StringTie	exon	1390230	1390371	1000	-	.	gene_id "MSTRG.32"; transcript_id "ENST00000482365"; exon_number "5"; gene_name "CCNL2"; ref_gene_id "ENSG00000221978";
chr1	StringTie	exon	1390459	1390563	1000	-	.	gene_id "MSTRG.32"; transcript_id "ENST00000482365"; exon_number "6"; gene_name "CCNL2"; ref_gene_id "ENSG00000221978";
chr1	StringTie	exon	1390766	1391754	1000	-	.	gene_id "MSTRG.32"; transcript_id "ENST00000482365"; exon_number "7"; gene_name "CCNL2"; ref_gene_id "ENSG00000221978";
chr1	StringTie	transcript	1386482	1398304	1000	-	.	gene_id "MSTRG.32"; transcript_id "ENST00000482621"; gene_name "CCNL2"; ref_gene_id "ENSG00000221978";
chr1	StringTie	exon	1386482	1387582	1000	-	.	gene_id "MSTRG.32"; transcript_id "ENST00000482621"; exon_number "1"; gene_name "CCNL2"; ref_gene_id "ENSG00000221978";
chr1	StringTie	exon	1387777	1387869	1000	-	.	gene_id "MSTRG.32"; transcript_id "ENST00000482621"; exon_number "2"; gene_name "CCNL2"; ref_gene_id "ENSG00000221978";
chr1	StringTie	exon	1387954	1388065	1000	-	.	gene_id "MSTRG.32"; transcript_id "ENST00000482621"; exon_number "3"; gene_name "CCNL2"; ref_gene_id "ENSG00000221978";
chr1	StringTie	exon	1390230	1390371	1000	-	.	gene_id "MSTRG.32"; transcript_id "ENST00000482621"; exon_number "4"; gene_name "CCNL2"; ref_gene_id "ENSG00000221978";
chr1	StringTie	exon	1390459	1390563	1000	-	.	gene_id "MSTRG.32"; transcript_id "ENST00000482621"; exon_number "5"; gene_name "CCNL2"; ref_gene_id "ENSG00000221978";
chr1	StringTie	exon	1390766	1390865	1000	-	.	gene_id "MSTRG.32"; transcript_id "ENST00000482621"; exon_number "6"; gene_name "CCNL2"; ref_gene_id "ENSG00000221978";
chr1	StringTie	exon	1392679	1392803	1000	-	.	gene_id "MSTRG.32"; transcript_id "ENST00000482621"; exon_number "7"; gene_name "CCNL2"; ref_gene_id "ENSG00000221978";
chr1	StringTie	exon	1393396	1393460	1000	-	.	gene_id "MSTRG.32"; transcript_id "ENST00000482621"; exon_number "8"; gene_name "CCNL2"; ref_gene_id "ENSG00000221978";
chr1	StringTie	exon	1395394	1395537	1000	-	.	gene_id "MSTRG.32"; transcript_id "ENST00000482621"; exon_number "9"; gene_name "CCNL2"; ref_gene_id "ENSG00000221978";
chr1	StringTie	exon	1398233	1398304	1000	-	.	gene_id "MSTRG.32"; transcript_id "ENST00000482621"; exon_number "10"; gene_name "CCNL2"; ref_gene_id "ENSG00000221978";
chr1	StringTie	transcript	1401913	1407268	1000	-	.	gene_id "MSTRG.32"; transcript_id "ENST00000487659"; gene_name "MRPL20"; ref_gene_id "ENSG00000242485";
chr1	StringTie	exon	1401913	1402256	1000	-	.	gene_id "MSTRG.32"; transcript_id "ENST00000487659"; exon_number "1"; gene_name "MRPL20"; ref_gene_id "ENSG00000242485";
chr1	StringTie	exon	1405809	1407019	1000	-	.	gene_id "MSTRG.32"; transcript_id "ENST00000487659"; exon_number "2"; gene_name "MRPL20"; ref_gene_id "ENSG00000242485";
chr1	StringTie	exon	1407131	1407268	1000	-	.	gene_id "MSTRG.32"; transcript_id "ENST00000487659"; exon_number "3"; gene_name "MRPL20"; ref_gene_id "ENSG00000242485";
chr1	StringTie	transcript	1387232	1399328	1000	-	.	gene_id "MSTRG.32"; transcript_id "ENST00000488340"; gene_name "CCNL2"; ref_gene_id "ENSG00000221978";
chr1	StringTie	exon	1387232	1387582	1000	-	.	gene_id "MSTRG.32"; transcript_id "ENST00000488340"; exon_number "1"; gene_name "CCNL2"; ref_gene_id "ENSG00000221978";
chr1	StringTie	exon	1387777	1387869	1000	-	.	gene_id "MSTRG.32"; transcript_id "ENST00000488340"; exon_number "2"; gene_name "CCNL2"; ref_gene_id "ENSG00000221978";
chr1	StringTie	exon	1387954	1388065	1000	-	.	gene_id "MSTRG.32"; transcript_id "ENST00000488340"; exon_number "3"; gene_name "CCNL2"; ref_gene_id "ENSG00000221978";
chr1	StringTie	exon	1390230	1390371	1000	-	.	gene_id "MSTRG.32"; transcript_id "ENST00000488340"; exon_number "4"; gene_name "CCNL2"; ref_gene_id "ENSG00000221978";
chr1	StringTie	exon	1390459	1390563	1000	-	.	gene_id "MSTRG.32"; transcript_id "ENST00000488340"; exon_number "5"; gene_name "CCNL2"; ref_gene_id "ENSG00000221978";
chr1	StringTie	exon	1390766	1390865	1000	-	.	gene_id "MSTRG.32"; transcript_id "ENST00000488340"; exon_number "6"; gene_name "CCNL2"; ref_gene_id "ENSG00000221978";
chr1	StringTie	exon	1392790	1392803	1000	-	.	gene_id "MSTRG.32"; transcript_id "ENST00000488340"; exon_number "7"; gene_name "CCNL2"; ref_gene_id "ENSG00000221978";
chr1	StringTie	exon	1393396	1393460	1000	-	.	gene_id "MSTRG.32"; transcript_id "ENST00000488340"; exon_number "8"; gene_name "CCNL2"; ref_gene_id "ENSG00000221978";
chr1	StringTie	exon	1395394	1395514	1000	-	.	gene_id "MSTRG.32"; transcript_id "ENST00000488340"; exon_number "9"; gene_name "CCNL2"; ref_gene_id "ENSG00000221978";
chr1	StringTie	exon	1398233	1398342	1000	-	.	gene_id "MSTRG.32"; transcript_id "ENST00000488340"; exon_number "10"; gene_name "CCNL2"; ref_gene_id "ENSG00000221978";
chr1	StringTie	exon	1398597	1398671	1000	-	.	gene_id "MSTRG.32"; transcript_id "ENST00000488340"; exon_number "11"; gene_name "CCNL2"; ref_gene_id "ENSG00000221978";
chr1	StringTie	exon	1399019	1399328	1000	-	.	gene_id "MSTRG.32"; transcript_id "ENST00000488340"; exon_number "12"; gene_name "CCNL2"; ref_gene_id "ENSG00000221978";
chr1	StringTie	transcript	1374244	1375144	1000	-	.	gene_id "MSTRG.32"; transcript_id "ENST00000489799"; gene_name "AURKAIP1"; ref_gene_id "ENSG00000175756";
chr1	StringTie	exon	1374244	1374790	1000	-	.	gene_id "MSTRG.32"; transcript_id "ENST00000489799"; exon_number "1"; gene_name "AURKAIP1"; ref_gene_id "ENSG00000175756";
chr1	StringTie	exon	1374997	1375144	1000	-	.	gene_id "MSTRG.32"; transcript_id "ENST00000489799"; exon_number "2"; gene_name "AURKAIP1"; ref_gene_id "ENSG00000175756";
chr1	StringTie	transcript	1402182	1406998	1000	-	.	gene_id "MSTRG.32"; transcript_id "ENST00000492508"; gene_name "MRPL20"; ref_gene_id "ENSG00000242485";
chr1	StringTie	exon	1402182	1402601	1000	-	.	gene_id "MSTRG.32"; transcript_id "ENST00000492508"; exon_number "1"; gene_name "MRPL20"; ref_gene_id "ENSG00000242485";
chr1	StringTie	exon	1405809	1405886	1000	-	.	gene_id "MSTRG.32"; transcript_id "ENST00000492508"; exon_number "2"; gene_name "MRPL20"; ref_gene_id "ENSG00000242485";
chr1	StringTie	exon	1406909	1406998	1000	-	.	gene_id "MSTRG.32"; transcript_id "ENST00000492508"; exon_number "3"; gene_name "MRPL20"; ref_gene_id "ENSG00000242485";
chr1	StringTie	transcript	1387543	1390900	1000	-	.	gene_id "MSTRG.32"; transcript_id "ENST00000492998"; gene_name "CCNL2"; ref_gene_id "ENSG00000221978";
chr1	StringTie	exon	1387543	1387582	1000	-	.	gene_id "MSTRG.32"; transcript_id "ENST00000492998"; exon_number "1"; gene_name "CCNL2"; ref_gene_id "ENSG00000221978";
chr1	StringTie	exon	1387777	1387869	1000	-	.	gene_id "MSTRG.32"; transcript_id "ENST00000492998"; exon_number "2"; gene_name "CCNL2"; ref_gene_id "ENSG00000221978";
chr1	StringTie	exon	1387954	1388065	1000	-	.	gene_id "MSTRG.32"; transcript_id "ENST00000492998"; exon_number "3"; gene_name "CCNL2"; ref_gene_id "ENSG00000221978";
chr1	StringTie	exon	1388626	1388743	1000	-	.	gene_id "MSTRG.32"; transcript_id "ENST00000492998"; exon_number "4"; gene_name "CCNL2"; ref_gene_id "ENSG00000221978";
chr1	StringTie	exon	1390230	1390371	1000	-	.	gene_id "MSTRG.32"; transcript_id "ENST00000492998"; exon_number "5"; gene_name "CCNL2"; ref_gene_id "ENSG00000221978";
chr1	StringTie	exon	1390459	1390563	1000	-	.	gene_id "MSTRG.32"; transcript_id "ENST00000492998"; exon_number "6"; gene_name "CCNL2"; ref_gene_id "ENSG00000221978";
chr1	StringTie	exon	1390766	1390900	1000	-	.	gene_id "MSTRG.32"; transcript_id "ENST00000492998"; exon_number "7"; gene_name "CCNL2"; ref_gene_id "ENSG00000221978";
chr1	StringTie	transcript	1401913	1406307	1000	-	.	gene_id "MSTRG.32"; transcript_id "ENST00000493287"; gene_name "MRPL20"; ref_gene_id "ENSG00000242485";
chr1	StringTie	exon	1401913	1402256	1000	-	.	gene_id "MSTRG.32"; transcript_id "ENST00000493287"; exon_number "1"; gene_name "MRPL20"; ref_gene_id "ENSG00000242485";
chr1	StringTie	exon	1405809	1405886	1000	-	.	gene_id "MSTRG.32"; transcript_id "ENST00000493287"; exon_number "2"; gene_name "MRPL20"; ref_gene_id "ENSG00000242485";
chr1	StringTie	exon	1406226	1406307	1000	-	.	gene_id "MSTRG.32"; transcript_id "ENST00000493287"; exon_number "3"; gene_name "MRPL20"; ref_gene_id "ENSG00000242485";
chr1	StringTie	transcript	1386499	1399309	1000	-	.	gene_id "MSTRG.32"; transcript_id "ENST00000496007"; gene_name "CCNL2"; ref_gene_id "ENSG00000221978";
chr1	StringTie	exon	1386499	1387582	1000	-	.	gene_id "MSTRG.32"; transcript_id "ENST00000496007"; exon_number "1"; gene_name "CCNL2"; ref_gene_id "ENSG00000221978";
chr1	StringTie	exon	1387777	1387869	1000	-	.	gene_id "MSTRG.32"; transcript_id "ENST00000496007"; exon_number "2"; gene_name "CCNL2"; ref_gene_id "ENSG00000221978";
chr1	StringTie	exon	1387954	1388065	1000	-	.	gene_id "MSTRG.32"; transcript_id "ENST00000496007"; exon_number "3"; gene_name "CCNL2"; ref_gene_id "ENSG00000221978";
chr1	StringTie	exon	1388626	1388743	1000	-	.	gene_id "MSTRG.32"; transcript_id "ENST00000496007"; exon_number "4"; gene_name "CCNL2"; ref_gene_id "ENSG00000221978";
chr1	StringTie	exon	1388950	1389047	1000	-	.	gene_id "MSTRG.32"; transcript_id "ENST00000496007"; exon_number "5"; gene_name "CCNL2"; ref_gene_id "ENSG00000221978";
chr1	StringTie	exon	1390230	1390371	1000	-	.	gene_id "MSTRG.32"; transcript_id "ENST00000496007"; exon_number "6"; gene_name "CCNL2"; ref_gene_id "ENSG00000221978";
chr1	StringTie	exon	1390459	1390563	1000	-	.	gene_id "MSTRG.32"; transcript_id "ENST00000496007"; exon_number "7"; gene_name "CCNL2"; ref_gene_id "ENSG00000221978";
chr1	StringTie	exon	1390766	1392803	1000	-	.	gene_id "MSTRG.32"; transcript_id "ENST00000496007"; exon_number "8"; gene_name "CCNL2"; ref_gene_id "ENSG00000221978";
chr1	StringTie	exon	1393396	1393460	1000	-	.	gene_id "MSTRG.32"; transcript_id "ENST00000496007"; exon_number "9"; gene_name "CCNL2"; ref_gene_id "ENSG00000221978";
chr1	StringTie	exon	1395394	1395514	1000	-	.	gene_id "MSTRG.32"; transcript_id "ENST00000496007"; exon_number "10"; gene_name "CCNL2"; ref_gene_id "ENSG00000221978";
chr1	StringTie	exon	1398233	1398342	1000	-	.	gene_id "MSTRG.32"; transcript_id "ENST00000496007"; exon_number "11"; gene_name "CCNL2"; ref_gene_id "ENSG00000221978";
chr1	StringTie	exon	1398597	1398671	1000	-	.	gene_id "MSTRG.32"; transcript_id "ENST00000496007"; exon_number "12"; gene_name "CCNL2"; ref_gene_id "ENSG00000221978";
chr1	StringTie	exon	1399019	1399309	1000	-	.	gene_id "MSTRG.32"; transcript_id "ENST00000496007"; exon_number "13"; gene_name "CCNL2"; ref_gene_id "ENSG00000221978";
chr1	StringTie	transcript	1374438	1375159	1000	-	.	gene_id "MSTRG.32"; transcript_id "ENST00000496905"; gene_name "AURKAIP1"; ref_gene_id "ENSG00000175756";
chr1	StringTie	exon	1374438	1374590	1000	-	.	gene_id "MSTRG.32"; transcript_id "ENST00000496905"; exon_number "1"; gene_name "AURKAIP1"; ref_gene_id "ENSG00000175756";
chr1	StringTie	exon	1374705	1375159	1000	-	.	gene_id "MSTRG.32"; transcript_id "ENST00000496905"; exon_number "2"; gene_name "AURKAIP1"; ref_gene_id "ENSG00000175756";
chr1	StringTie	transcript	1395437	1398956	1000	-	.	gene_id "MSTRG.32"; transcript_id "ENST00000497013"; gene_name "CCNL2"; ref_gene_id "ENSG00000221978";
chr1	StringTie	exon	1395437	1395514	1000	-	.	gene_id "MSTRG.32"; transcript_id "ENST00000497013"; exon_number "1"; gene_name "CCNL2"; ref_gene_id "ENSG00000221978";
chr1	StringTie	exon	1398233	1398342	1000	-	.	gene_id "MSTRG.32"; transcript_id "ENST00000497013"; exon_number "2"; gene_name "CCNL2"; ref_gene_id "ENSG00000221978";
chr1	StringTie	exon	1398597	1398956	1000	-	.	gene_id "MSTRG.32"; transcript_id "ENST00000497013"; exon_number "3"; gene_name "CCNL2"; ref_gene_id "ENSG00000221978";
chr1	StringTie	transcript	1387122	1391649	1000	-	.	gene_id "MSTRG.32"; transcript_id "ENST00000505849"; gene_name "CCNL2"; ref_gene_id "ENSG00000221978";
chr1	StringTie	exon	1387122	1387582	1000	-	.	gene_id "MSTRG.32"; transcript_id "ENST00000505849"; exon_number "1"; gene_name "CCNL2"; ref_gene_id "ENSG00000221978";
chr1	StringTie	exon	1387777	1387869	1000	-	.	gene_id "MSTRG.32"; transcript_id "ENST00000505849"; exon_number "2"; gene_name "CCNL2"; ref_gene_id "ENSG00000221978";
chr1	StringTie	exon	1387954	1388065	1000	-	.	gene_id "MSTRG.32"; transcript_id "ENST00000505849"; exon_number "3"; gene_name "CCNL2"; ref_gene_id "ENSG00000221978";
chr1	StringTie	exon	1388492	1388510	1000	-	.	gene_id "MSTRG.32"; transcript_id "ENST00000505849"; exon_number "4"; gene_name "CCNL2"; ref_gene_id "ENSG00000221978";
chr1	StringTie	exon	1388626	1388743	1000	-	.	gene_id "MSTRG.32"; transcript_id "ENST00000505849"; exon_number "5"; gene_name "CCNL2"; ref_gene_id "ENSG00000221978";
chr1	StringTie	exon	1390230	1390371	1000	-	.	gene_id "MSTRG.32"; transcript_id "ENST00000505849"; exon_number "6"; gene_name "CCNL2"; ref_gene_id "ENSG00000221978";
chr1	StringTie	exon	1390459	1390563	1000	-	.	gene_id "MSTRG.32"; transcript_id "ENST00000505849"; exon_number "7"; gene_name "CCNL2"; ref_gene_id "ENSG00000221978";
chr1	StringTie	exon	1390766	1390865	1000	-	.	gene_id "MSTRG.32"; transcript_id "ENST00000505849"; exon_number "8"; gene_name "CCNL2"; ref_gene_id "ENSG00000221978";
chr1	StringTie	exon	1391297	1391649	1000	-	.	gene_id "MSTRG.32"; transcript_id "ENST00000505849"; exon_number "9"; gene_name "CCNL2"; ref_gene_id "ENSG00000221978";
chr1	StringTie	transcript	1418420	1421444	1000	-	.	gene_id "MSTRG.32"; transcript_id "ENST00000520296"; gene_name "ANKRD65"; ref_gene_id "ENSG00000235098";
chr1	StringTie	exon	1418420	1419549	1000	-	.	gene_id "MSTRG.32"; transcript_id "ENST00000520296"; exon_number "1"; gene_name "ANKRD65"; ref_gene_id "ENSG00000235098";
chr1	StringTie	exon	1420816	1421005	1000	-	.	gene_id "MSTRG.32"; transcript_id "ENST00000520296"; exon_number "2"; gene_name "ANKRD65"; ref_gene_id "ENSG00000235098";
chr1	StringTie	exon	1421133	1421444	1000	-	.	gene_id "MSTRG.32"; transcript_id "ENST00000520296"; exon_number "3"; gene_name "ANKRD65"; ref_gene_id "ENSG00000235098";
chr1	StringTie	transcript	1418422	1421444	1000	-	.	gene_id "MSTRG.32"; transcript_id "ENST00000537107"; gene_name "ANKRD65"; ref_gene_id "ENSG00000235098";
chr1	StringTie	exon	1418422	1419549	1000	-	.	gene_id "MSTRG.32"; transcript_id "ENST00000537107"; exon_number "1"; gene_name "ANKRD65"; ref_gene_id "ENSG00000235098";
chr1	StringTie	exon	1420052	1420592	1000	-	.	gene_id "MSTRG.32"; transcript_id "ENST00000537107"; exon_number "2"; gene_name "ANKRD65"; ref_gene_id "ENSG00000235098";
chr1	StringTie	exon	1420797	1421005	1000	-	.	gene_id "MSTRG.32"; transcript_id "ENST00000537107"; exon_number "3"; gene_name "ANKRD65"; ref_gene_id "ENSG00000235098";
chr1	StringTie	exon	1421133	1421444	1000	-	.	gene_id "MSTRG.32"; transcript_id "ENST00000537107"; exon_number "4"; gene_name "ANKRD65"; ref_gene_id "ENSG00000235098";
chr1	StringTie	transcript	1405460	1405752	1000	-	.	gene_id "MSTRG.32"; transcript_id "ENST00000582431"; gene_name "RN7SL657P"; ref_gene_id "ENSG00000264293";
chr1	StringTie	exon	1405460	1405752	1000	-	.	gene_id "MSTRG.32"; transcript_id "ENST00000582431"; exon_number "1"; gene_name "RN7SL657P"; ref_gene_id "ENSG00000264293";
chr1	StringTie	transcript	1350295	1377581	1000	-	.	gene_id "MSTRG.32"; transcript_id "MSTRG.32.1";
chr1	StringTie	exon	1350295	1353629	1000	-	.	gene_id "MSTRG.32"; transcript_id "MSTRG.32.1"; exon_number "1";
chr1	StringTie	exon	1353848	1353928	1000	-	.	gene_id "MSTRG.32"; transcript_id "MSTRG.32.1"; exon_number "2";
chr1	StringTie	exon	1354030	1354106	1000	-	.	gene_id "MSTRG.32"; transcript_id "MSTRG.32.1"; exon_number "3";
chr1	StringTie	exon	1354193	1354232	1000	-	.	gene_id "MSTRG.32"; transcript_id "MSTRG.32.1"; exon_number "4";
chr1	StringTie	exon	1354354	1354509	1000	-	.	gene_id "MSTRG.32"; transcript_id "MSTRG.32.1"; exon_number "5";
chr1	StringTie	exon	1354682	1355152	1000	-	.	gene_id "MSTRG.32"; transcript_id "MSTRG.32.1"; exon_number "6";
chr1	StringTie	exon	1355244	1355345	1000	-	.	gene_id "MSTRG.32"; transcript_id "MSTRG.32.1"; exon_number "7";
chr1	StringTie	exon	1355450	1355752	1000	-	.	gene_id "MSTRG.32"; transcript_id "MSTRG.32.1"; exon_number "8";
chr1	StringTie	exon	1356681	1356704	1000	-	.	gene_id "MSTRG.32"; transcript_id "MSTRG.32.1"; exon_number "9";
chr1	StringTie	exon	1358456	1362237	1000	-	.	gene_id "MSTRG.32"; transcript_id "MSTRG.32.1"; exon_number "10";
chr1	StringTie	exon	1364376	1370527	1000	-	.	gene_id "MSTRG.32"; transcript_id "MSTRG.32.1"; exon_number "11";
chr1	StringTie	exon	1373662	1373902	1000	-	.	gene_id "MSTRG.32"; transcript_id "MSTRG.32.1"; exon_number "12";
chr1	StringTie	exon	1374000	1374445	1000	-	.	gene_id "MSTRG.32"; transcript_id "MSTRG.32.1"; exon_number "13";
chr1	StringTie	exon	1374705	1374790	1000	-	.	gene_id "MSTRG.32"; transcript_id "MSTRG.32.1"; exon_number "14";
chr1	StringTie	exon	1375154	1375390	1000	-	.	gene_id "MSTRG.32"; transcript_id "MSTRG.32.1"; exon_number "15";
chr1	StringTie	exon	1376568	1377169	1000	-	.	gene_id "MSTRG.32"; transcript_id "MSTRG.32.1"; exon_number "16";
chr1	StringTie	exon	1377285	1377581	1000	-	.	gene_id "MSTRG.32"; transcript_id "MSTRG.32.1"; exon_number "17";
chr1	StringTie	transcript	1351486	1359313	1000	-	.	gene_id "MSTRG.32"; transcript_id "MSTRG.32.10";
chr1	StringTie	exon	1351486	1353332	1000	-	.	gene_id "MSTRG.32"; transcript_id "MSTRG.32.10"; exon_number "1";
chr1	StringTie	exon	1353848	1353928	1000	-	.	gene_id "MSTRG.32"; transcript_id "MSTRG.32.10"; exon_number "2";
chr1	StringTie	exon	1354030	1354106	1000	-	.	gene_id "MSTRG.32"; transcript_id "MSTRG.32.10"; exon_number "3";
chr1	StringTie	exon	1354193	1354232	1000	-	.	gene_id "MSTRG.32"; transcript_id "MSTRG.32.10"; exon_number "4";
chr1	StringTie	exon	1354354	1354509	1000	-	.	gene_id "MSTRG.32"; transcript_id "MSTRG.32.10"; exon_number "5";
chr1	StringTie	exon	1354682	1355152	1000	-	.	gene_id "MSTRG.32"; transcript_id "MSTRG.32.10"; exon_number "6";
chr1	StringTie	exon	1355244	1355345	1000	-	.	gene_id "MSTRG.32"; transcript_id "MSTRG.32.10"; exon_number "7";
chr1	StringTie	exon	1355450	1355752	1000	-	.	gene_id "MSTRG.32"; transcript_id "MSTRG.32.10"; exon_number "8";
chr1	StringTie	exon	1356681	1356704	1000	-	.	gene_id "MSTRG.32"; transcript_id "MSTRG.32.10"; exon_number "9";
chr1	StringTie	exon	1358456	1359313	1000	-	.	gene_id "MSTRG.32"; transcript_id "MSTRG.32.10"; exon_number "10";
chr1	StringTie	transcript	1400304	1409092	1000	-	.	gene_id "MSTRG.32"; transcript_id "MSTRG.32.107";
chr1	StringTie	exon	1400304	1400322	1000	-	.	gene_id "MSTRG.32"; transcript_id "MSTRG.32.107"; exon_number "1";
chr1	StringTie	exon	1402048	1402256	1000	-	.	gene_id "MSTRG.32"; transcript_id "MSTRG.32.107"; exon_number "2";
chr1	StringTie	exon	1405809	1405886	1000	-	.	gene_id "MSTRG.32"; transcript_id "MSTRG.32.107"; exon_number "3";
chr1	StringTie	exon	1406909	1407019	1000	-	.	gene_id "MSTRG.32"; transcript_id "MSTRG.32.107"; exon_number "4";
chr1	StringTie	exon	1407131	1407330	1000	-	.	gene_id "MSTRG.32"; transcript_id "MSTRG.32.107"; exon_number "5";
chr1	StringTie	exon	1407731	1409092	1000	-	.	gene_id "MSTRG.32"; transcript_id "MSTRG.32.107"; exon_number "6";
chr1	StringTie	transcript	1400618	1427533	1000	-	.	gene_id "MSTRG.32"; transcript_id "MSTRG.32.108";
chr1	StringTie	exon	1400618	1400834	1000	-	.	gene_id "MSTRG.32"; transcript_id "MSTRG.32.108"; exon_number "1";
chr1	StringTie	exon	1401608	1401629	1000	-	.	gene_id "MSTRG.32"; transcript_id "MSTRG.32.108"; exon_number "2";
chr1	StringTie	exon	1401848	1402256	1000	-	.	gene_id "MSTRG.32"; transcript_id "MSTRG.32.108"; exon_number "3";
chr1	StringTie	exon	1405809	1405886	1000	-	.	gene_id "MSTRG.32"; transcript_id "MSTRG.32.108"; exon_number "4";
chr1	StringTie	exon	1406909	1407019	1000	-	.	gene_id "MSTRG.32"; transcript_id "MSTRG.32.108"; exon_number "5";
chr1	StringTie	exon	1407131	1407330	1000	-	.	gene_id "MSTRG.32"; transcript_id "MSTRG.32.108"; exon_number "6";
chr1	StringTie	exon	1407731	1413951	1000	-	.	gene_id "MSTRG.32"; transcript_id "MSTRG.32.108"; exon_number "7";
chr1	StringTie	exon	1414663	1414946	1000	-	.	gene_id "MSTRG.32"; transcript_id "MSTRG.32.108"; exon_number "8";
chr1	StringTie	exon	1418113	1419549	1000	-	.	gene_id "MSTRG.32"; transcript_id "MSTRG.32.108"; exon_number "9";
chr1	StringTie	exon	1420797	1421005	1000	-	.	gene_id "MSTRG.32"; transcript_id "MSTRG.32.108"; exon_number "10";
chr1	StringTie	exon	1421133	1421452	1000	-	.	gene_id "MSTRG.32"; transcript_id "MSTRG.32.108"; exon_number "11";
chr1	StringTie	exon	1426954	1427533	1000	-	.	gene_id "MSTRG.32"; transcript_id "MSTRG.32.108"; exon_number "12";
chr1	StringTie	transcript	1400752	1409714	1000	-	.	gene_id "MSTRG.32"; transcript_id "MSTRG.32.109";
chr1	StringTie	exon	1400752	1400803	1000	-	.	gene_id "MSTRG.32"; transcript_id "MSTRG.32.109"; exon_number "1";
chr1	StringTie	exon	1401848	1402256	1000	-	.	gene_id "MSTRG.32"; transcript_id "MSTRG.32.109"; exon_number "2";
chr1	StringTie	exon	1405809	1405886	1000	-	.	gene_id "MSTRG.32"; transcript_id "MSTRG.32.109"; exon_number "3";
chr1	StringTie	exon	1406909	1407019	1000	-	.	gene_id "MSTRG.32"; transcript_id "MSTRG.32.109"; exon_number "4";
chr1	StringTie	exon	1407131	1407330	1000	-	.	gene_id "MSTRG.32"; transcript_id "MSTRG.32.109"; exon_number "5";
chr1	StringTie	exon	1407731	1408102	1000	-	.	gene_id "MSTRG.32"; transcript_id "MSTRG.32.109"; exon_number "6";
chr1	StringTie	exon	1409702	1409714	1000	-	.	gene_id "MSTRG.32"; transcript_id "MSTRG.32.109"; exon_number "7";
chr1	StringTie	transcript	1352577	1358812	1000	-	.	gene_id "MSTRG.32"; transcript_id "MSTRG.32.11";
chr1	StringTie	exon	1352577	1353629	1000	-	.	gene_id "MSTRG.32"; transcript_id "MSTRG.32.11"; exon_number "1";
chr1	StringTie	exon	1353848	1353928	1000	-	.	gene_id "MSTRG.32"; transcript_id "MSTRG.32.11"; exon_number "2";
chr1	StringTie	exon	1354030	1354106	1000	-	.	gene_id "MSTRG.32"; transcript_id "MSTRG.32.11"; exon_number "3";
chr1	StringTie	exon	1354193	1354232	1000	-	.	gene_id "MSTRG.32"; transcript_id "MSTRG.32.11"; exon_number "4";
chr1	StringTie	exon	1354354	1354509	1000	-	.	gene_id "MSTRG.32"; transcript_id "MSTRG.32.11"; exon_number "5";
chr1	StringTie	exon	1354682	1355152	1000	-	.	gene_id "MSTRG.32"; transcript_id "MSTRG.32.11"; exon_number "6";
chr1	StringTie	exon	1355244	1355345	1000	-	.	gene_id "MSTRG.32"; transcript_id "MSTRG.32.11"; exon_number "7";
chr1	StringTie	exon	1355450	1355836	1000	-	.	gene_id "MSTRG.32"; transcript_id "MSTRG.32.11"; exon_number "8";
chr1	StringTie	exon	1356681	1356704	1000	-	.	gene_id "MSTRG.32"; transcript_id "MSTRG.32.11"; exon_number "9";
chr1	StringTie	exon	1358456	1358812	1000	-	.	gene_id "MSTRG.32"; transcript_id "MSTRG.32.11"; exon_number "10";
chr1	StringTie	transcript	1400996	1409581	1000	-	.	gene_id "MSTRG.32"; transcript_id "MSTRG.32.110";
chr1	StringTie	exon	1400996	1401190	1000	-	.	gene_id "MSTRG.32"; transcript_id "MSTRG.32.110"; exon_number "1";
chr1	StringTie	exon	1401216	1401401	1000	-	.	gene_id "MSTRG.32"; transcript_id "MSTRG.32.110"; exon_number "2";
chr1	StringTie	exon	1402048	1402256	1000	-	.	gene_id "MSTRG.32"; transcript_id "MSTRG.32.110"; exon_number "3";
chr1	StringTie	exon	1405809	1405886	1000	-	.	gene_id "MSTRG.32"; transcript_id "MSTRG.32.110"; exon_number "4";
chr1	StringTie	exon	1406909	1407019	1000	-	.	gene_id "MSTRG.32"; transcript_id "MSTRG.32.110"; exon_number "5";
chr1	StringTie	exon	1407131	1407330	1000	-	.	gene_id "MSTRG.32"; transcript_id "MSTRG.32.110"; exon_number "6";
chr1	StringTie	exon	1407731	1409039	1000	-	.	gene_id "MSTRG.32"; transcript_id "MSTRG.32.110"; exon_number "7";
chr1	StringTie	exon	1409532	1409581	1000	-	.	gene_id "MSTRG.32"; transcript_id "MSTRG.32.110"; exon_number "8";
chr1	StringTie	transcript	1401330	1410618	1000	-	.	gene_id "MSTRG.32"; transcript_id "MSTRG.32.111";
chr1	StringTie	exon	1401330	1401365	1000	-	.	gene_id "MSTRG.32"; transcript_id "MSTRG.32.111"; exon_number "1";
chr1	StringTie	exon	1402048	1402256	1000	-	.	gene_id "MSTRG.32"; transcript_id "MSTRG.32.111"; exon_number "2";
chr1	StringTie	exon	1405809	1405886	1000	-	.	gene_id "MSTRG.32"; transcript_id "MSTRG.32.111"; exon_number "3";
chr1	StringTie	exon	1406909	1407019	1000	-	.	gene_id "MSTRG.32"; transcript_id "MSTRG.32.111"; exon_number "4";
chr1	StringTie	exon	1407131	1407330	1000	-	.	gene_id "MSTRG.32"; transcript_id "MSTRG.32.111"; exon_number "5";
chr1	StringTie	exon	1407731	1410618	1000	-	.	gene_id "MSTRG.32"; transcript_id "MSTRG.32.111"; exon_number "6";
chr1	StringTie	transcript	1401410	1422425	1000	-	.	gene_id "MSTRG.32"; transcript_id "MSTRG.32.112";
chr1	StringTie	exon	1401410	1401629	1000	-	.	gene_id "MSTRG.32"; transcript_id "MSTRG.32.112"; exon_number "1";
chr1	StringTie	exon	1401848	1402256	1000	-	.	gene_id "MSTRG.32"; transcript_id "MSTRG.32.112"; exon_number "2";
chr1	StringTie	exon	1405809	1405886	1000	-	.	gene_id "MSTRG.32"; transcript_id "MSTRG.32.112"; exon_number "3";
chr1	StringTie	exon	1406909	1407019	1000	-	.	gene_id "MSTRG.32"; transcript_id "MSTRG.32.112"; exon_number "4";
chr1	StringTie	exon	1407131	1407330	1000	-	.	gene_id "MSTRG.32"; transcript_id "MSTRG.32.112"; exon_number "5";
chr1	StringTie	exon	1418113	1419549	1000	-	.	gene_id "MSTRG.32"; transcript_id "MSTRG.32.112"; exon_number "6";
chr1	StringTie	exon	1420797	1421005	1000	-	.	gene_id "MSTRG.32"; transcript_id "MSTRG.32.112"; exon_number "7";
chr1	StringTie	exon	1421133	1421779	1000	-	.	gene_id "MSTRG.32"; transcript_id "MSTRG.32.112"; exon_number "8";
chr1	StringTie	exon	1422314	1422425	1000	-	.	gene_id "MSTRG.32"; transcript_id "MSTRG.32.112"; exon_number "9";
chr1	StringTie	transcript	1401436	1409097	1000	-	.	gene_id "MSTRG.32"; transcript_id "MSTRG.32.113";
chr1	StringTie	exon	1401436	1401602	1000	-	.	gene_id "MSTRG.32"; transcript_id "MSTRG.32.113"; exon_number "1";
chr1	StringTie	exon	1401704	1402256	1000	-	.	gene_id "MSTRG.32"; transcript_id "MSTRG.32.113"; exon_number "2";
chr1	StringTie	exon	1405809	1405886	1000	-	.	gene_id "MSTRG.32"; transcript_id "MSTRG.32.113"; exon_number "3";
chr1	StringTie	exon	1406909	1407019	1000	-	.	gene_id "MSTRG.32"; transcript_id "MSTRG.32.113"; exon_number "4";
chr1	StringTie	exon	1407131	1407437	1000	-	.	gene_id "MSTRG.32"; transcript_id "MSTRG.32.113"; exon_number "5";
chr1	StringTie	exon	1407731	1409097	1000	-	.	gene_id "MSTRG.32"; transcript_id "MSTRG.32.113"; exon_number "6";
chr1	StringTie	transcript	1401478	1409714	1000	-	.	gene_id "MSTRG.32"; transcript_id "MSTRG.32.114";
chr1	StringTie	exon	1401478	1401629	1000	-	.	gene_id "MSTRG.32"; transcript_id "MSTRG.32.114"; exon_number "1";
chr1	StringTie	exon	1401848	1402256	1000	-	.	gene_id "MSTRG.32"; transcript_id "MSTRG.32.114"; exon_number "2";
chr1	StringTie	exon	1405809	1405886	1000	-	.	gene_id "MSTRG.32"; transcript_id "MSTRG.32.114"; exon_number "3";
chr1	StringTie	exon	1406909	1407019	1000	-	.	gene_id "MSTRG.32"; transcript_id "MSTRG.32.114"; exon_number "4";
chr1	StringTie	exon	1407131	1408102	1000	-	.	gene_id "MSTRG.32"; transcript_id "MSTRG.32.114"; exon_number "5";
chr1	StringTie	exon	1409702	1409714	1000	-	.	gene_id "MSTRG.32"; transcript_id "MSTRG.32.114"; exon_number "6";
chr1	StringTie	transcript	1401511	1409791	1000	-	.	gene_id "MSTRG.32"; transcript_id "MSTRG.32.115";
chr1	StringTie	exon	1401511	1401602	1000	-	.	gene_id "MSTRG.32"; transcript_id "MSTRG.32.115"; exon_number "1";
chr1	StringTie	exon	1401828	1402256	1000	-	.	gene_id "MSTRG.32"; transcript_id "MSTRG.32.115"; exon_number "2";
chr1	StringTie	exon	1405809	1405886	1000	-	.	gene_id "MSTRG.32"; transcript_id "MSTRG.32.115"; exon_number "3";
chr1	StringTie	exon	1406909	1407019	1000	-	.	gene_id "MSTRG.32"; transcript_id "MSTRG.32.115"; exon_number "4";
chr1	StringTie	exon	1407131	1407330	1000	-	.	gene_id "MSTRG.32"; transcript_id "MSTRG.32.115"; exon_number "5";
chr1	StringTie	exon	1407731	1409181	1000	-	.	gene_id "MSTRG.32"; transcript_id "MSTRG.32.115"; exon_number "6";
chr1	StringTie	exon	1409526	1409593	1000	-	.	gene_id "MSTRG.32"; transcript_id "MSTRG.32.115"; exon_number "7";
chr1	StringTie	exon	1409702	1409791	1000	-	.	gene_id "MSTRG.32"; transcript_id "MSTRG.32.115"; exon_number "8";
chr1	StringTie	transcript	1401851	1407523	1000	-	.	gene_id "MSTRG.32"; transcript_id "MSTRG.32.116";
chr1	StringTie	exon	1401851	1402256	1000	-	.	gene_id "MSTRG.32"; transcript_id "MSTRG.32.116"; exon_number "1";
chr1	StringTie	exon	1402462	1402601	1000	-	.	gene_id "MSTRG.32"; transcript_id "MSTRG.32.116"; exon_number "2";
chr1	StringTie	exon	1405809	1405886	1000	-	.	gene_id "MSTRG.32"; transcript_id "MSTRG.32.116"; exon_number "3";
chr1	StringTie	exon	1406909	1407019	1000	-	.	gene_id "MSTRG.32"; transcript_id "MSTRG.32.116"; exon_number "4";
chr1	StringTie	exon	1407131	1407523	1000	-	.	gene_id "MSTRG.32"; transcript_id "MSTRG.32.116"; exon_number "5";
chr1	StringTie	transcript	1401852	1407372	1000	-	.	gene_id "MSTRG.32"; transcript_id "MSTRG.32.117";
chr1	StringTie	exon	1401852	1402256	1000	-	.	gene_id "MSTRG.32"; transcript_id "MSTRG.32.117"; exon_number "1";
chr1	StringTie	exon	1402359	1402601	1000	-	.	gene_id "MSTRG.32"; transcript_id "MSTRG.32.117"; exon_number "2";
chr1	StringTie	exon	1405809	1405886	1000	-	.	gene_id "MSTRG.32"; transcript_id "MSTRG.32.117"; exon_number "3";
chr1	StringTie	exon	1406909	1407019	1000	-	.	gene_id "MSTRG.32"; transcript_id "MSTRG.32.117"; exon_number "4";
chr1	StringTie	exon	1407131	1407372	1000	-	.	gene_id "MSTRG.32"; transcript_id "MSTRG.32.117"; exon_number "5";
chr1	StringTie	transcript	1401903	1426974	1000	-	.	gene_id "MSTRG.32"; transcript_id "MSTRG.32.118";
chr1	StringTie	exon	1401903	1402256	1000	-	.	gene_id "MSTRG.32"; transcript_id "MSTRG.32.118"; exon_number "1";
chr1	StringTie	exon	1405803	1405886	1000	-	.	gene_id "MSTRG.32"; transcript_id "MSTRG.32.118"; exon_number "2";
chr1	StringTie	exon	1418113	1419549	1000	-	.	gene_id "MSTRG.32"; transcript_id "MSTRG.32.118"; exon_number "3";
chr1	StringTie	exon	1420052	1421291	1000	-	.	gene_id "MSTRG.32"; transcript_id "MSTRG.32.118"; exon_number "4";
chr1	StringTie	exon	1426954	1426974	1000	-	.	gene_id "MSTRG.32"; transcript_id "MSTRG.32.118"; exon_number "5";
chr1	StringTie	transcript	1401903	1407299	1000	-	.	gene_id "MSTRG.32"; transcript_id "MSTRG.32.119";
chr1	StringTie	exon	1401903	1402188	1000	-	.	gene_id "MSTRG.32"; transcript_id "MSTRG.32.119"; exon_number "1";
chr1	StringTie	exon	1402230	1402256	1000	-	.	gene_id "MSTRG.32"; transcript_id "MSTRG.32.119"; exon_number "2";
chr1	StringTie	exon	1405809	1405886	1000	-	.	gene_id "MSTRG.32"; transcript_id "MSTRG.32.119"; exon_number "3";
chr1	StringTie	exon	1406909	1407019	1000	-	.	gene_id "MSTRG.32"; transcript_id "MSTRG.32.119"; exon_number "4";
chr1	StringTie	exon	1407131	1407299	1000	-	.	gene_id "MSTRG.32"; transcript_id "MSTRG.32.119"; exon_number "5";
chr1	StringTie	transcript	1352628	1358938	1000	-	.	gene_id "MSTRG.32"; transcript_id "MSTRG.32.12";
chr1	StringTie	exon	1352628	1353033	1000	-	.	gene_id "MSTRG.32"; transcript_id "MSTRG.32.12"; exon_number "1";
chr1	StringTie	exon	1353848	1353928	1000	-	.	gene_id "MSTRG.32"; transcript_id "MSTRG.32.12"; exon_number "2";
chr1	StringTie	exon	1354030	1354106	1000	-	.	gene_id "MSTRG.32"; transcript_id "MSTRG.32.12"; exon_number "3";
chr1	StringTie	exon	1354193	1354232	1000	-	.	gene_id "MSTRG.32"; transcript_id "MSTRG.32.12"; exon_number "4";
chr1	StringTie	exon	1354354	1354509	1000	-	.	gene_id "MSTRG.32"; transcript_id "MSTRG.32.12"; exon_number "5";
chr1	StringTie	exon	1354682	1355152	1000	-	.	gene_id "MSTRG.32"; transcript_id "MSTRG.32.12"; exon_number "6";
chr1	StringTie	exon	1355244	1355345	1000	-	.	gene_id "MSTRG.32"; transcript_id "MSTRG.32.12"; exon_number "7";
chr1	StringTie	exon	1355450	1355752	1000	-	.	gene_id "MSTRG.32"; transcript_id "MSTRG.32.12"; exon_number "8";
chr1	StringTie	exon	1356681	1356704	1000	-	.	gene_id "MSTRG.32"; transcript_id "MSTRG.32.12"; exon_number "9";
chr1	StringTie	exon	1358456	1358938	1000	-	.	gene_id "MSTRG.32"; transcript_id "MSTRG.32.12"; exon_number "10";
chr1	StringTie	transcript	1401903	1407288	1000	-	.	gene_id "MSTRG.32"; transcript_id "MSTRG.32.120";
chr1	StringTie	exon	1401903	1402256	1000	-	.	gene_id "MSTRG.32"; transcript_id "MSTRG.32.120"; exon_number "1";
chr1	StringTie	exon	1405809	1405886	1000	-	.	gene_id "MSTRG.32"; transcript_id "MSTRG.32.120"; exon_number "2";
chr1	StringTie	exon	1406909	1407019	1000	-	.	gene_id "MSTRG.32"; transcript_id "MSTRG.32.120"; exon_number "3";
chr1	StringTie	exon	1407149	1407288	1000	-	.	gene_id "MSTRG.32"; transcript_id "MSTRG.32.120"; exon_number "4";
chr1	StringTie	transcript	1401903	1407308	1000	-	.	gene_id "MSTRG.32"; transcript_id "MSTRG.32.121";
chr1	StringTie	exon	1401903	1401986	1000	-	.	gene_id "MSTRG.32"; transcript_id "MSTRG.32.121"; exon_number "1";
chr1	StringTie	exon	1402017	1402256	1000	-	.	gene_id "MSTRG.32"; transcript_id "MSTRG.32.121"; exon_number "2";
chr1	StringTie	exon	1405809	1405886	1000	-	.	gene_id "MSTRG.32"; transcript_id "MSTRG.32.121"; exon_number "3";
chr1	StringTie	exon	1406909	1407019	1000	-	.	gene_id "MSTRG.32"; transcript_id "MSTRG.32.121"; exon_number "4";
chr1	StringTie	exon	1407131	1407308	1000	-	.	gene_id "MSTRG.32"; transcript_id "MSTRG.32.121"; exon_number "5";
chr1	StringTie	transcript	1401903	1407291	1000	-	.	gene_id "MSTRG.32"; transcript_id "MSTRG.32.122";
chr1	StringTie	exon	1401903	1402601	1000	-	.	gene_id "MSTRG.32"; transcript_id "MSTRG.32.122"; exon_number "1";
chr1	StringTie	exon	1405803	1405886	1000	-	.	gene_id "MSTRG.32"; transcript_id "MSTRG.32.122"; exon_number "2";
chr1	StringTie	exon	1406226	1406346	1000	-	.	gene_id "MSTRG.32"; transcript_id "MSTRG.32.122"; exon_number "3";
chr1	StringTie	exon	1406909	1407019	1000	-	.	gene_id "MSTRG.32"; transcript_id "MSTRG.32.122"; exon_number "4";
chr1	StringTie	exon	1407131	1407291	1000	-	.	gene_id "MSTRG.32"; transcript_id "MSTRG.32.122"; exon_number "5";
chr1	StringTie	transcript	1401903	1407289	1000	-	.	gene_id "MSTRG.32"; transcript_id "MSTRG.32.123";
chr1	StringTie	exon	1401903	1402256	1000	-	.	gene_id "MSTRG.32"; transcript_id "MSTRG.32.123"; exon_number "1";
chr1	StringTie	exon	1405809	1405886	1000	-	.	gene_id "MSTRG.32"; transcript_id "MSTRG.32.123"; exon_number "2";
chr1	StringTie	exon	1406226	1406346	1000	-	.	gene_id "MSTRG.32"; transcript_id "MSTRG.32.123"; exon_number "3";
chr1	StringTie	exon	1406836	1407019	1000	-	.	gene_id "MSTRG.32"; transcript_id "MSTRG.32.123"; exon_number "4";
chr1	StringTie	exon	1407131	1407289	1000	-	.	gene_id "MSTRG.32"; transcript_id "MSTRG.32.123"; exon_number "5";
chr1	StringTie	transcript	1401903	1407290	1000	-	.	gene_id "MSTRG.32"; transcript_id "MSTRG.32.124";
chr1	StringTie	exon	1401903	1402256	1000	-	.	gene_id "MSTRG.32"; transcript_id "MSTRG.32.124"; exon_number "1";
chr1	StringTie	exon	1402462	1402601	1000	-	.	gene_id "MSTRG.32"; transcript_id "MSTRG.32.124"; exon_number "2";
chr1	StringTie	exon	1405809	1405886	1000	-	.	gene_id "MSTRG.32"; transcript_id "MSTRG.32.124"; exon_number "3";
chr1	StringTie	exon	1406226	1406346	1000	-	.	gene_id "MSTRG.32"; transcript_id "MSTRG.32.124"; exon_number "4";
chr1	StringTie	exon	1406909	1407019	1000	-	.	gene_id "MSTRG.32"; transcript_id "MSTRG.32.124"; exon_number "5";
chr1	StringTie	exon	1407131	1407290	1000	-	.	gene_id "MSTRG.32"; transcript_id "MSTRG.32.124"; exon_number "6";
chr1	StringTie	transcript	1401904	1407316	1000	-	.	gene_id "MSTRG.32"; transcript_id "MSTRG.32.125";
chr1	StringTie	exon	1401904	1402601	1000	-	.	gene_id "MSTRG.32"; transcript_id "MSTRG.32.125"; exon_number "1";
chr1	StringTie	exon	1405809	1405886	1000	-	.	gene_id "MSTRG.32"; transcript_id "MSTRG.32.125"; exon_number "2";
chr1	StringTie	exon	1406226	1406346	1000	-	.	gene_id "MSTRG.32"; transcript_id "MSTRG.32.125"; exon_number "3";
chr1	StringTie	exon	1406909	1407019	1000	-	.	gene_id "MSTRG.32"; transcript_id "MSTRG.32.125"; exon_number "4";
chr1	StringTie	exon	1407131	1407316	1000	-	.	gene_id "MSTRG.32"; transcript_id "MSTRG.32.125"; exon_number "5";
chr1	StringTie	transcript	1401906	1407299	1000	-	.	gene_id "MSTRG.32"; transcript_id "MSTRG.32.126";
chr1	StringTie	exon	1401906	1402250	1000	-	.	gene_id "MSTRG.32"; transcript_id "MSTRG.32.126"; exon_number "1";
chr1	StringTie	exon	1405809	1405886	1000	-	.	gene_id "MSTRG.32"; transcript_id "MSTRG.32.126"; exon_number "2";
chr1	StringTie	exon	1406909	1407019	1000	-	.	gene_id "MSTRG.32"; transcript_id "MSTRG.32.126"; exon_number "3";
chr1	StringTie	exon	1407131	1407299	1000	-	.	gene_id "MSTRG.32"; transcript_id "MSTRG.32.126"; exon_number "4";
chr1	StringTie	transcript	1401906	1407019	1000	-	.	gene_id "MSTRG.32"; transcript_id "MSTRG.32.127";
chr1	StringTie	exon	1401906	1402425	1000	-	.	gene_id "MSTRG.32"; transcript_id "MSTRG.32.127"; exon_number "1";
chr1	StringTie	exon	1405809	1405886	1000	-	.	gene_id "MSTRG.32"; transcript_id "MSTRG.32.127"; exon_number "2";
chr1	StringTie	exon	1406909	1407019	1000	-	.	gene_id "MSTRG.32"; transcript_id "MSTRG.32.127"; exon_number "3";
chr1	StringTie	transcript	1401909	1407289	1000	-	.	gene_id "MSTRG.32"; transcript_id "MSTRG.32.129";
chr1	StringTie	exon	1401909	1402256	1000	-	.	gene_id "MSTRG.32"; transcript_id "MSTRG.32.129"; exon_number "1";
chr1	StringTie	exon	1405809	1405886	1000	-	.	gene_id "MSTRG.32"; transcript_id "MSTRG.32.129"; exon_number "2";
chr1	StringTie	exon	1406909	1407019	1000	-	.	gene_id "MSTRG.32"; transcript_id "MSTRG.32.129"; exon_number "3";
chr1	StringTie	exon	1407141	1407289	1000	-	.	gene_id "MSTRG.32"; transcript_id "MSTRG.32.129"; exon_number "4";
chr1	StringTie	transcript	1352636	1358996	1000	-	.	gene_id "MSTRG.32"; transcript_id "MSTRG.32.13";
chr1	StringTie	exon	1352636	1353928	1000	-	.	gene_id "MSTRG.32"; transcript_id "MSTRG.32.13"; exon_number "1";
chr1	StringTie	exon	1354030	1354102	1000	-	.	gene_id "MSTRG.32"; transcript_id "MSTRG.32.13"; exon_number "2";
chr1	StringTie	exon	1354193	1354232	1000	-	.	gene_id "MSTRG.32"; transcript_id "MSTRG.32.13"; exon_number "3";
chr1	StringTie	exon	1354354	1354509	1000	-	.	gene_id "MSTRG.32"; transcript_id "MSTRG.32.13"; exon_number "4";
chr1	StringTie	exon	1354682	1355152	1000	-	.	gene_id "MSTRG.32"; transcript_id "MSTRG.32.13"; exon_number "5";
chr1	StringTie	exon	1355244	1355345	1000	-	.	gene_id "MSTRG.32"; transcript_id "MSTRG.32.13"; exon_number "6";
chr1	StringTie	exon	1355450	1355752	1000	-	.	gene_id "MSTRG.32"; transcript_id "MSTRG.32.13"; exon_number "7";
chr1	StringTie	exon	1356681	1356704	1000	-	.	gene_id "MSTRG.32"; transcript_id "MSTRG.32.13"; exon_number "8";
chr1	StringTie	exon	1358456	1358996	1000	-	.	gene_id "MSTRG.32"; transcript_id "MSTRG.32.13"; exon_number "9";
chr1	StringTie	transcript	1401909	1407291	1000	-	.	gene_id "MSTRG.32"; transcript_id "MSTRG.32.130";
chr1	StringTie	exon	1401909	1402008	1000	-	.	gene_id "MSTRG.32"; transcript_id "MSTRG.32.130"; exon_number "1";
chr1	StringTie	exon	1402030	1402256	1000	-	.	gene_id "MSTRG.32"; transcript_id "MSTRG.32.130"; exon_number "2";
chr1	StringTie	exon	1405809	1405886	1000	-	.	gene_id "MSTRG.32"; transcript_id "MSTRG.32.130"; exon_number "3";
chr1	StringTie	exon	1406909	1407019	1000	-	.	gene_id "MSTRG.32"; transcript_id "MSTRG.32.130"; exon_number "4";
chr1	StringTie	exon	1407131	1407291	1000	-	.	gene_id "MSTRG.32"; transcript_id "MSTRG.32.130"; exon_number "5";
chr1	StringTie	transcript	1401909	1407292	1000	-	.	gene_id "MSTRG.32"; transcript_id "MSTRG.32.131";
chr1	StringTie	exon	1401909	1402179	1000	-	.	gene_id "MSTRG.32"; transcript_id "MSTRG.32.131"; exon_number "1";
chr1	StringTie	exon	1402211	1402256	1000	-	.	gene_id "MSTRG.32"; transcript_id "MSTRG.32.131"; exon_number "2";
chr1	StringTie	exon	1405809	1405886	1000	-	.	gene_id "MSTRG.32"; transcript_id "MSTRG.32.131"; exon_number "3";
chr1	StringTie	exon	1406909	1407019	1000	-	.	gene_id "MSTRG.32"; transcript_id "MSTRG.32.131"; exon_number "4";
chr1	StringTie	exon	1407131	1407292	1000	-	.	gene_id "MSTRG.32"; transcript_id "MSTRG.32.131"; exon_number "5";
chr1	StringTie	transcript	1401909	1407288	1000	-	.	gene_id "MSTRG.32"; transcript_id "MSTRG.32.132";
chr1	StringTie	exon	1401909	1402256	1000	-	.	gene_id "MSTRG.32"; transcript_id "MSTRG.32.132"; exon_number "1";
chr1	StringTie	exon	1405809	1405886	1000	-	.	gene_id "MSTRG.32"; transcript_id "MSTRG.32.132"; exon_number "2";
chr1	StringTie	exon	1406909	1407019	1000	-	.	gene_id "MSTRG.32"; transcript_id "MSTRG.32.132"; exon_number "3";
chr1	StringTie	exon	1407131	1407152	1000	-	.	gene_id "MSTRG.32"; transcript_id "MSTRG.32.132"; exon_number "4";
chr1	StringTie	exon	1407175	1407288	1000	-	.	gene_id "MSTRG.32"; transcript_id "MSTRG.32.132"; exon_number "5";
chr1	StringTie	transcript	1401910	1409083	1000	-	.	gene_id "MSTRG.32"; transcript_id "MSTRG.32.133";
chr1	StringTie	exon	1401910	1402256	1000	-	.	gene_id "MSTRG.32"; transcript_id "MSTRG.32.133"; exon_number "1";
chr1	StringTie	exon	1405809	1405886	1000	-	.	gene_id "MSTRG.32"; transcript_id "MSTRG.32.133"; exon_number "2";
chr1	StringTie	exon	1406909	1407019	1000	-	.	gene_id "MSTRG.32"; transcript_id "MSTRG.32.133"; exon_number "3";
chr1	StringTie	exon	1407131	1407330	1000	-	.	gene_id "MSTRG.32"; transcript_id "MSTRG.32.133"; exon_number "4";
chr1	StringTie	exon	1407731	1408856	1000	-	.	gene_id "MSTRG.32"; transcript_id "MSTRG.32.133"; exon_number "5";
chr1	StringTie	exon	1408889	1409083	1000	-	.	gene_id "MSTRG.32"; transcript_id "MSTRG.32.133"; exon_number "6";
chr1	StringTie	transcript	1352640	1358555	1000	-	.	gene_id "MSTRG.32"; transcript_id "MSTRG.32.14";
chr1	StringTie	exon	1352640	1353629	1000	-	.	gene_id "MSTRG.32"; transcript_id "MSTRG.32.14"; exon_number "1";
chr1	StringTie	exon	1353848	1353928	1000	-	.	gene_id "MSTRG.32"; transcript_id "MSTRG.32.14"; exon_number "2";
chr1	StringTie	exon	1354030	1354102	1000	-	.	gene_id "MSTRG.32"; transcript_id "MSTRG.32.14"; exon_number "3";
chr1	StringTie	exon	1354193	1354232	1000	-	.	gene_id "MSTRG.32"; transcript_id "MSTRG.32.14"; exon_number "4";
chr1	StringTie	exon	1354354	1354509	1000	-	.	gene_id "MSTRG.32"; transcript_id "MSTRG.32.14"; exon_number "5";
chr1	StringTie	exon	1354682	1355152	1000	-	.	gene_id "MSTRG.32"; transcript_id "MSTRG.32.14"; exon_number "6";
chr1	StringTie	exon	1355244	1355345	1000	-	.	gene_id "MSTRG.32"; transcript_id "MSTRG.32.14"; exon_number "7";
chr1	StringTie	exon	1356681	1356704	1000	-	.	gene_id "MSTRG.32"; transcript_id "MSTRG.32.14"; exon_number "8";
chr1	StringTie	exon	1358456	1358555	1000	-	.	gene_id "MSTRG.32"; transcript_id "MSTRG.32.14"; exon_number "9";
chr1	StringTie	transcript	1411180	1422466	1000	-	.	gene_id "MSTRG.32"; transcript_id "MSTRG.32.140";
chr1	StringTie	exon	1411180	1413951	1000	-	.	gene_id "MSTRG.32"; transcript_id "MSTRG.32.140"; exon_number "1";
chr1	StringTie	exon	1414663	1414946	1000	-	.	gene_id "MSTRG.32"; transcript_id "MSTRG.32.140"; exon_number "2";
chr1	StringTie	exon	1418113	1420592	1000	-	.	gene_id "MSTRG.32"; transcript_id "MSTRG.32.140"; exon_number "3";
chr1	StringTie	exon	1420797	1421005	1000	-	.	gene_id "MSTRG.32"; transcript_id "MSTRG.32.140"; exon_number "4";
chr1	StringTie	exon	1421100	1422466	1000	-	.	gene_id "MSTRG.32"; transcript_id "MSTRG.32.140"; exon_number "5";
chr1	StringTie	transcript	1411209	1426996	1000	-	.	gene_id "MSTRG.32"; transcript_id "MSTRG.32.141";
chr1	StringTie	exon	1411209	1413951	1000	-	.	gene_id "MSTRG.32"; transcript_id "MSTRG.32.141"; exon_number "1";
chr1	StringTie	exon	1414663	1414946	1000	-	.	gene_id "MSTRG.32"; transcript_id "MSTRG.32.141"; exon_number "2";
chr1	StringTie	exon	1418113	1419549	1000	-	.	gene_id "MSTRG.32"; transcript_id "MSTRG.32.141"; exon_number "3";
chr1	StringTie	exon	1420816	1421005	1000	-	.	gene_id "MSTRG.32"; transcript_id "MSTRG.32.141"; exon_number "4";
chr1	StringTie	exon	1426954	1426996	1000	-	.	gene_id "MSTRG.32"; transcript_id "MSTRG.32.141"; exon_number "5";
chr1	StringTie	transcript	1411369	1423311	1000	-	.	gene_id "MSTRG.32"; transcript_id "MSTRG.32.142";
chr1	StringTie	exon	1411369	1413951	1000	-	.	gene_id "MSTRG.32"; transcript_id "MSTRG.32.142"; exon_number "1";
chr1	StringTie	exon	1414663	1414946	1000	-	.	gene_id "MSTRG.32"; transcript_id "MSTRG.32.142"; exon_number "2";
chr1	StringTie	exon	1418113	1419549	1000	-	.	gene_id "MSTRG.32"; transcript_id "MSTRG.32.142"; exon_number "3";
chr1	StringTie	exon	1420797	1422240	1000	-	.	gene_id "MSTRG.32"; transcript_id "MSTRG.32.142"; exon_number "4";
chr1	StringTie	exon	1422677	1423311	1000	-	.	gene_id "MSTRG.32"; transcript_id "MSTRG.32.142"; exon_number "5";
chr1	StringTie	transcript	1411736	1440768	1000	-	.	gene_id "MSTRG.32"; transcript_id "MSTRG.32.143";
chr1	StringTie	exon	1411736	1413951	1000	-	.	gene_id "MSTRG.32"; transcript_id "MSTRG.32.143"; exon_number "1";
chr1	StringTie	exon	1414663	1414901	1000	-	.	gene_id "MSTRG.32"; transcript_id "MSTRG.32.143"; exon_number "2";
chr1	StringTie	exon	1418113	1419549	1000	-	.	gene_id "MSTRG.32"; transcript_id "MSTRG.32.143"; exon_number "3";
chr1	StringTie	exon	1420797	1421291	1000	-	.	gene_id "MSTRG.32"; transcript_id "MSTRG.32.143"; exon_number "4";
chr1	StringTie	exon	1434581	1434584	1000	-	.	gene_id "MSTRG.32"; transcript_id "MSTRG.32.143"; exon_number "5";
chr1	StringTie	exon	1435379	1435756	1000	-	.	gene_id "MSTRG.32"; transcript_id "MSTRG.32.143"; exon_number "6";
chr1	StringTie	exon	1439822	1439954	1000	-	.	gene_id "MSTRG.32"; transcript_id "MSTRG.32.143"; exon_number "7";
chr1	StringTie	exon	1440025	1440267	1000	-	.	gene_id "MSTRG.32"; transcript_id "MSTRG.32.143"; exon_number "8";
chr1	StringTie	exon	1440356	1440768	1000	-	.	gene_id "MSTRG.32"; transcript_id "MSTRG.32.143"; exon_number "9";
chr1	StringTie	transcript	1411894	1427530	1000	-	.	gene_id "MSTRG.32"; transcript_id "MSTRG.32.144";
chr1	StringTie	exon	1411894	1419549	1000	-	.	gene_id "MSTRG.32"; transcript_id "MSTRG.32.144"; exon_number "1";
chr1	StringTie	exon	1421133	1421291	1000	-	.	gene_id "MSTRG.32"; transcript_id "MSTRG.32.144"; exon_number "2";
chr1	StringTie	exon	1426954	1427530	1000	-	.	gene_id "MSTRG.32"; transcript_id "MSTRG.32.144"; exon_number "3";
chr1	StringTie	transcript	1412064	1427046	1000	-	.	gene_id "MSTRG.32"; transcript_id "MSTRG.32.145";
chr1	StringTie	exon	1412064	1419549	1000	-	.	gene_id "MSTRG.32"; transcript_id "MSTRG.32.145"; exon_number "1";
chr1	StringTie	exon	1420797	1421005	1000	-	.	gene_id "MSTRG.32"; transcript_id "MSTRG.32.145"; exon_number "2";
chr1	StringTie	exon	1421133	1422117	1000	-	.	gene_id "MSTRG.32"; transcript_id "MSTRG.32.145"; exon_number "3";
chr1	StringTie	exon	1422314	1427046	1000	-	.	gene_id "MSTRG.32"; transcript_id "MSTRG.32.145"; exon_number "4";
chr1	StringTie	transcript	1412132	1435610	1000	-	.	gene_id "MSTRG.32"; transcript_id "MSTRG.32.146";
chr1	StringTie	exon	1412132	1419549	1000	-	.	gene_id "MSTRG.32"; transcript_id "MSTRG.32.146"; exon_number "1";
chr1	StringTie	exon	1420052	1420592	1000	-	.	gene_id "MSTRG.32"; transcript_id "MSTRG.32.146"; exon_number "2";
chr1	StringTie	exon	1420797	1434584	1000	-	.	gene_id "MSTRG.32"; transcript_id "MSTRG.32.146"; exon_number "3";
chr1	StringTie	exon	1435379	1435610	1000	-	.	gene_id "MSTRG.32"; transcript_id "MSTRG.32.146"; exon_number "4";
chr1	StringTie	transcript	1412141	1426983	1000	-	.	gene_id "MSTRG.32"; transcript_id "MSTRG.32.147";
chr1	StringTie	exon	1412141	1419549	1000	-	.	gene_id "MSTRG.32"; transcript_id "MSTRG.32.147"; exon_number "1";
chr1	StringTie	exon	1426954	1426983	1000	-	.	gene_id "MSTRG.32"; transcript_id "MSTRG.32.147"; exon_number "2";
chr1	StringTie	transcript	1412146	1422487	1000	-	.	gene_id "MSTRG.32"; transcript_id "MSTRG.32.148";
chr1	StringTie	exon	1412146	1419549	1000	-	.	gene_id "MSTRG.32"; transcript_id "MSTRG.32.148"; exon_number "1";
chr1	StringTie	exon	1420052	1420592	1000	-	.	gene_id "MSTRG.32"; transcript_id "MSTRG.32.148"; exon_number "2";
chr1	StringTie	exon	1420797	1421005	1000	-	.	gene_id "MSTRG.32"; transcript_id "MSTRG.32.148"; exon_number "3";
chr1	StringTie	exon	1421133	1421779	1000	-	.	gene_id "MSTRG.32"; transcript_id "MSTRG.32.148"; exon_number "4";
chr1	StringTie	exon	1422314	1422487	1000	-	.	gene_id "MSTRG.32"; transcript_id "MSTRG.32.148"; exon_number "5";
chr1	StringTie	transcript	1412164	1423587	1000	-	.	gene_id "MSTRG.32"; transcript_id "MSTRG.32.149";
chr1	StringTie	exon	1412164	1419549	1000	-	.	gene_id "MSTRG.32"; transcript_id "MSTRG.32.149"; exon_number "1";
chr1	StringTie	exon	1420052	1421107	1000	-	.	gene_id "MSTRG.32"; transcript_id "MSTRG.32.149"; exon_number "2";
chr1	StringTie	exon	1422735	1423587	1000	-	.	gene_id "MSTRG.32"; transcript_id "MSTRG.32.149"; exon_number "3";
chr1	StringTie	transcript	1352655	1358570	1000	-	.	gene_id "MSTRG.32"; transcript_id "MSTRG.32.15";
chr1	StringTie	exon	1352655	1353332	1000	-	.	gene_id "MSTRG.32"; transcript_id "MSTRG.32.15"; exon_number "1";
chr1	StringTie	exon	1353848	1353928	1000	-	.	gene_id "MSTRG.32"; transcript_id "MSTRG.32.15"; exon_number "2";
chr1	StringTie	exon	1354030	1354106	1000	-	.	gene_id "MSTRG.32"; transcript_id "MSTRG.32.15"; exon_number "3";
chr1	StringTie	exon	1354193	1354509	1000	-	.	gene_id "MSTRG.32"; transcript_id "MSTRG.32.15"; exon_number "4";
chr1	StringTie	exon	1354682	1355114	1000	-	.	gene_id "MSTRG.32"; transcript_id "MSTRG.32.15"; exon_number "5";
chr1	StringTie	exon	1355257	1355345	1000	-	.	gene_id "MSTRG.32"; transcript_id "MSTRG.32.15"; exon_number "6";
chr1	StringTie	exon	1355450	1355836	1000	-	.	gene_id "MSTRG.32"; transcript_id "MSTRG.32.15"; exon_number "7";
chr1	StringTie	exon	1356681	1356704	1000	-	.	gene_id "MSTRG.32"; transcript_id "MSTRG.32.15"; exon_number "8";
chr1	StringTie	exon	1358456	1358570	1000	-	.	gene_id "MSTRG.32"; transcript_id "MSTRG.32.15"; exon_number "9";
chr1	StringTie	transcript	1412182	1422471	1000	-	.	gene_id "MSTRG.32"; transcript_id "MSTRG.32.150";
chr1	StringTie	exon	1412182	1413951	1000	-	.	gene_id "MSTRG.32"; transcript_id "MSTRG.32.150"; exon_number "1";
chr1	StringTie	exon	1414663	1414901	1000	-	.	gene_id "MSTRG.32"; transcript_id "MSTRG.32.150"; exon_number "2";
chr1	StringTie	exon	1418113	1419549	1000	-	.	gene_id "MSTRG.32"; transcript_id "MSTRG.32.150"; exon_number "3";
chr1	StringTie	exon	1420052	1421005	1000	-	.	gene_id "MSTRG.32"; transcript_id "MSTRG.32.150"; exon_number "4";
chr1	StringTie	exon	1421100	1422471	1000	-	.	gene_id "MSTRG.32"; transcript_id "MSTRG.32.150"; exon_number "5";
chr1	StringTie	transcript	1412227	1422462	1000	-	.	gene_id "MSTRG.32"; transcript_id "MSTRG.32.151";
chr1	StringTie	exon	1412227	1419549	1000	-	.	gene_id "MSTRG.32"; transcript_id "MSTRG.32.151"; exon_number "1";
chr1	StringTie	exon	1420797	1421005	1000	-	.	gene_id "MSTRG.32"; transcript_id "MSTRG.32.151"; exon_number "2";
chr1	StringTie	exon	1421133	1421291	1000	-	.	gene_id "MSTRG.32"; transcript_id "MSTRG.32.151"; exon_number "3";
chr1	StringTie	exon	1422314	1422462	1000	-	.	gene_id "MSTRG.32"; transcript_id "MSTRG.32.151"; exon_number "4";
chr1	StringTie	transcript	1412229	1422463	1000	-	.	gene_id "MSTRG.32"; transcript_id "MSTRG.32.152";
chr1	StringTie	exon	1412229	1413951	1000	-	.	gene_id "MSTRG.32"; transcript_id "MSTRG.32.152"; exon_number "1";
chr1	StringTie	exon	1414663	1414946	1000	-	.	gene_id "MSTRG.32"; transcript_id "MSTRG.32.152"; exon_number "2";
chr1	StringTie	exon	1418113	1419549	1000	-	.	gene_id "MSTRG.32"; transcript_id "MSTRG.32.152"; exon_number "3";
chr1	StringTie	exon	1420052	1420592	1000	-	.	gene_id "MSTRG.32"; transcript_id "MSTRG.32.152"; exon_number "4";
chr1	StringTie	exon	1420797	1421005	1000	-	.	gene_id "MSTRG.32"; transcript_id "MSTRG.32.152"; exon_number "5";
chr1	StringTie	exon	1421133	1421291	1000	-	.	gene_id "MSTRG.32"; transcript_id "MSTRG.32.152"; exon_number "6";
chr1	StringTie	exon	1422314	1422463	1000	-	.	gene_id "MSTRG.32"; transcript_id "MSTRG.32.152"; exon_number "7";
chr1	StringTie	transcript	1412232	1435555	1000	-	.	gene_id "MSTRG.32"; transcript_id "MSTRG.32.153";
chr1	StringTie	exon	1412232	1413951	1000	-	.	gene_id "MSTRG.32"; transcript_id "MSTRG.32.153"; exon_number "1";
chr1	StringTie	exon	1414663	1414946	1000	-	.	gene_id "MSTRG.32"; transcript_id "MSTRG.32.153"; exon_number "2";
chr1	StringTie	exon	1418113	1419549	1000	-	.	gene_id "MSTRG.32"; transcript_id "MSTRG.32.153"; exon_number "3";
chr1	StringTie	exon	1420797	1421291	1000	-	.	gene_id "MSTRG.32"; transcript_id "MSTRG.32.153"; exon_number "4";
chr1	StringTie	exon	1434178	1434584	1000	-	.	gene_id "MSTRG.32"; transcript_id "MSTRG.32.153"; exon_number "5";
chr1	StringTie	exon	1434919	1435555	1000	-	.	gene_id "MSTRG.32"; transcript_id "MSTRG.32.153"; exon_number "6";
chr1	StringTie	transcript	1412243	1422456	1000	-	.	gene_id "MSTRG.32"; transcript_id "MSTRG.32.154";
chr1	StringTie	exon	1412243	1413951	1000	-	.	gene_id "MSTRG.32"; transcript_id "MSTRG.32.154"; exon_number "1";
chr1	StringTie	exon	1414663	1419549	1000	-	.	gene_id "MSTRG.32"; transcript_id "MSTRG.32.154"; exon_number "2";
chr1	StringTie	exon	1420797	1421291	1000	-	.	gene_id "MSTRG.32"; transcript_id "MSTRG.32.154"; exon_number "3";
chr1	StringTie	exon	1422314	1422456	1000	-	.	gene_id "MSTRG.32"; transcript_id "MSTRG.32.154"; exon_number "4";
chr1	StringTie	transcript	1412260	1422487	1000	-	.	gene_id "MSTRG.32"; transcript_id "MSTRG.32.155";
chr1	StringTie	exon	1412260	1413951	1000	-	.	gene_id "MSTRG.32"; transcript_id "MSTRG.32.155"; exon_number "1";
chr1	StringTie	exon	1414663	1419549	1000	-	.	gene_id "MSTRG.32"; transcript_id "MSTRG.32.155"; exon_number "2";
chr1	StringTie	exon	1420797	1421005	1000	-	.	gene_id "MSTRG.32"; transcript_id "MSTRG.32.155"; exon_number "3";
chr1	StringTie	exon	1421133	1421779	1000	-	.	gene_id "MSTRG.32"; transcript_id "MSTRG.32.155"; exon_number "4";
chr1	StringTie	exon	1422314	1422487	1000	-	.	gene_id "MSTRG.32"; transcript_id "MSTRG.32.155"; exon_number "5";
chr1	StringTie	transcript	1412281	1427064	1000	-	.	gene_id "MSTRG.32"; transcript_id "MSTRG.32.156";
chr1	StringTie	exon	1412281	1413951	1000	-	.	gene_id "MSTRG.32"; transcript_id "MSTRG.32.156"; exon_number "1";
chr1	StringTie	exon	1414663	1414946	1000	-	.	gene_id "MSTRG.32"; transcript_id "MSTRG.32.156"; exon_number "2";
chr1	StringTie	exon	1418113	1419549	1000	-	.	gene_id "MSTRG.32"; transcript_id "MSTRG.32.156"; exon_number "3";
chr1	StringTie	exon	1420052	1420592	1000	-	.	gene_id "MSTRG.32"; transcript_id "MSTRG.32.156"; exon_number "4";
chr1	StringTie	exon	1420797	1421291	1000	-	.	gene_id "MSTRG.32"; transcript_id "MSTRG.32.156"; exon_number "5";
chr1	StringTie	exon	1426954	1427064	1000	-	.	gene_id "MSTRG.32"; transcript_id "MSTRG.32.156"; exon_number "6";
chr1	StringTie	transcript	1412286	1422404	1000	-	.	gene_id "MSTRG.32"; transcript_id "MSTRG.32.157";
chr1	StringTie	exon	1412286	1413951	1000	-	.	gene_id "MSTRG.32"; transcript_id "MSTRG.32.157"; exon_number "1";
chr1	StringTie	exon	1414663	1414936	1000	-	.	gene_id "MSTRG.32"; transcript_id "MSTRG.32.157"; exon_number "2";
chr1	StringTie	exon	1418113	1419549	1000	-	.	gene_id "MSTRG.32"; transcript_id "MSTRG.32.157"; exon_number "3";
chr1	StringTie	exon	1420797	1422404	1000	-	.	gene_id "MSTRG.32"; transcript_id "MSTRG.32.157"; exon_number "4";
chr1	StringTie	transcript	1412286	1422454	1000	-	.	gene_id "MSTRG.32"; transcript_id "MSTRG.32.158";
chr1	StringTie	exon	1412286	1413951	1000	-	.	gene_id "MSTRG.32"; transcript_id "MSTRG.32.158"; exon_number "1";
chr1	StringTie	exon	1414470	1414563	1000	-	.	gene_id "MSTRG.32"; transcript_id "MSTRG.32.158"; exon_number "2";
chr1	StringTie	exon	1414663	1414901	1000	-	.	gene_id "MSTRG.32"; transcript_id "MSTRG.32.158"; exon_number "3";
chr1	StringTie	exon	1418113	1419549	1000	-	.	gene_id "MSTRG.32"; transcript_id "MSTRG.32.158"; exon_number "4";
chr1	StringTie	exon	1420797	1421291	1000	-	.	gene_id "MSTRG.32"; transcript_id "MSTRG.32.158"; exon_number "5";
chr1	StringTie	exon	1422314	1422454	1000	-	.	gene_id "MSTRG.32"; transcript_id "MSTRG.32.158"; exon_number "6";
chr1	StringTie	transcript	1412287	1427310	1000	-	.	gene_id "MSTRG.32"; transcript_id "MSTRG.32.159";
chr1	StringTie	exon	1412287	1414946	1000	-	.	gene_id "MSTRG.32"; transcript_id "MSTRG.32.159"; exon_number "1";
chr1	StringTie	exon	1418113	1419549	1000	-	.	gene_id "MSTRG.32"; transcript_id "MSTRG.32.159"; exon_number "2";
chr1	StringTie	exon	1420797	1421005	1000	-	.	gene_id "MSTRG.32"; transcript_id "MSTRG.32.159"; exon_number "3";
chr1	StringTie	exon	1421100	1421291	1000	-	.	gene_id "MSTRG.32"; transcript_id "MSTRG.32.159"; exon_number "4";
chr1	StringTie	exon	1426954	1427310	1000	-	.	gene_id "MSTRG.32"; transcript_id "MSTRG.32.159"; exon_number "5";
chr1	StringTie	transcript	1352656	1362443	1000	-	.	gene_id "MSTRG.32"; transcript_id "MSTRG.32.16";
chr1	StringTie	exon	1352656	1353629	1000	-	.	gene_id "MSTRG.32"; transcript_id "MSTRG.32.16"; exon_number "1";
chr1	StringTie	exon	1353848	1353928	1000	-	.	gene_id "MSTRG.32"; transcript_id "MSTRG.32.16"; exon_number "2";
chr1	StringTie	exon	1354030	1354106	1000	-	.	gene_id "MSTRG.32"; transcript_id "MSTRG.32.16"; exon_number "3";
chr1	StringTie	exon	1354193	1354232	1000	-	.	gene_id "MSTRG.32"; transcript_id "MSTRG.32.16"; exon_number "4";
chr1	StringTie	exon	1354354	1354509	1000	-	.	gene_id "MSTRG.32"; transcript_id "MSTRG.32.16"; exon_number "5";
chr1	StringTie	exon	1354682	1355152	1000	-	.	gene_id "MSTRG.32"; transcript_id "MSTRG.32.16"; exon_number "6";
chr1	StringTie	exon	1355244	1355345	1000	-	.	gene_id "MSTRG.32"; transcript_id "MSTRG.32.16"; exon_number "7";
chr1	StringTie	exon	1355450	1355752	1000	-	.	gene_id "MSTRG.32"; transcript_id "MSTRG.32.16"; exon_number "8";
chr1	StringTie	exon	1357510	1362443	1000	-	.	gene_id "MSTRG.32"; transcript_id "MSTRG.32.16"; exon_number "9";
chr1	StringTie	transcript	1412287	1422467	1000	-	.	gene_id "MSTRG.32"; transcript_id "MSTRG.32.160";
chr1	StringTie	exon	1412287	1413951	1000	-	.	gene_id "MSTRG.32"; transcript_id "MSTRG.32.160"; exon_number "1";
chr1	StringTie	exon	1414663	1414936	1000	-	.	gene_id "MSTRG.32"; transcript_id "MSTRG.32.160"; exon_number "2";
chr1	StringTie	exon	1418113	1421005	1000	-	.	gene_id "MSTRG.32"; transcript_id "MSTRG.32.160"; exon_number "3";
chr1	StringTie	exon	1421100	1422467	1000	-	.	gene_id "MSTRG.32"; transcript_id "MSTRG.32.160"; exon_number "4";
chr1	StringTie	transcript	1412295	1423334	1000	-	.	gene_id "MSTRG.32"; transcript_id "MSTRG.32.161";
chr1	StringTie	exon	1412295	1419549	1000	-	.	gene_id "MSTRG.32"; transcript_id "MSTRG.32.161"; exon_number "1";
chr1	StringTie	exon	1420816	1421005	1000	-	.	gene_id "MSTRG.32"; transcript_id "MSTRG.32.161"; exon_number "2";
chr1	StringTie	exon	1421100	1423334	1000	-	.	gene_id "MSTRG.32"; transcript_id "MSTRG.32.161"; exon_number "3";
chr1	StringTie	transcript	1412295	1422440	1000	-	.	gene_id "MSTRG.32"; transcript_id "MSTRG.32.162";
chr1	StringTie	exon	1412295	1413951	1000	-	.	gene_id "MSTRG.32"; transcript_id "MSTRG.32.162"; exon_number "1";
chr1	StringTie	exon	1414663	1419549	1000	-	.	gene_id "MSTRG.32"; transcript_id "MSTRG.32.162"; exon_number "2";
chr1	StringTie	exon	1420816	1421291	1000	-	.	gene_id "MSTRG.32"; transcript_id "MSTRG.32.162"; exon_number "3";
chr1	StringTie	exon	1422314	1422440	1000	-	.	gene_id "MSTRG.32"; transcript_id "MSTRG.32.162"; exon_number "4";
chr1	StringTie	transcript	1412295	1422487	1000	-	.	gene_id "MSTRG.32"; transcript_id "MSTRG.32.163";
chr1	StringTie	exon	1412295	1419549	1000	-	.	gene_id "MSTRG.32"; transcript_id "MSTRG.32.163"; exon_number "1";
chr1	StringTie	exon	1420797	1421005	1000	-	.	gene_id "MSTRG.32"; transcript_id "MSTRG.32.163"; exon_number "2";
chr1	StringTie	exon	1421100	1421291	1000	-	.	gene_id "MSTRG.32"; transcript_id "MSTRG.32.163"; exon_number "3";
chr1	StringTie	exon	1422314	1422487	1000	-	.	gene_id "MSTRG.32"; transcript_id "MSTRG.32.163"; exon_number "4";
chr1	StringTie	transcript	1412295	1427620	1000	-	.	gene_id "MSTRG.32"; transcript_id "MSTRG.32.164";
chr1	StringTie	exon	1412295	1413951	1000	-	.	gene_id "MSTRG.32"; transcript_id "MSTRG.32.164"; exon_number "1";
chr1	StringTie	exon	1414663	1414946	1000	-	.	gene_id "MSTRG.32"; transcript_id "MSTRG.32.164"; exon_number "2";
chr1	StringTie	exon	1418113	1419549	1000	-	.	gene_id "MSTRG.32"; transcript_id "MSTRG.32.164"; exon_number "3";
chr1	StringTie	exon	1426954	1427620	1000	-	.	gene_id "MSTRG.32"; transcript_id "MSTRG.32.164"; exon_number "4";
chr1	StringTie	transcript	1412295	1422460	1000	-	.	gene_id "MSTRG.32"; transcript_id "MSTRG.32.165";
chr1	StringTie	exon	1412295	1413951	1000	-	.	gene_id "MSTRG.32"; transcript_id "MSTRG.32.165"; exon_number "1";
chr1	StringTie	exon	1414663	1414946	1000	-	.	gene_id "MSTRG.32"; transcript_id "MSTRG.32.165"; exon_number "2";
chr1	StringTie	exon	1418113	1419549	1000	-	.	gene_id "MSTRG.32"; transcript_id "MSTRG.32.165"; exon_number "3";
chr1	StringTie	exon	1420797	1421291	1000	-	.	gene_id "MSTRG.32"; transcript_id "MSTRG.32.165"; exon_number "4";
chr1	StringTie	exon	1422314	1422460	1000	-	.	gene_id "MSTRG.32"; transcript_id "MSTRG.32.165"; exon_number "5";
chr1	StringTie	transcript	1412295	1422387	1000	-	.	gene_id "MSTRG.32"; transcript_id "MSTRG.32.166";
chr1	StringTie	exon	1412295	1413951	1000	-	.	gene_id "MSTRG.32"; transcript_id "MSTRG.32.166"; exon_number "1";
chr1	StringTie	exon	1414663	1414946	1000	-	.	gene_id "MSTRG.32"; transcript_id "MSTRG.32.166"; exon_number "2";
chr1	StringTie	exon	1418113	1419549	1000	-	.	gene_id "MSTRG.32"; transcript_id "MSTRG.32.166"; exon_number "3";
chr1	StringTie	exon	1420797	1421005	1000	-	.	gene_id "MSTRG.32"; transcript_id "MSTRG.32.166"; exon_number "4";
chr1	StringTie	exon	1421100	1421291	1000	-	.	gene_id "MSTRG.32"; transcript_id "MSTRG.32.166"; exon_number "5";
chr1	StringTie	exon	1422314	1422387	1000	-	.	gene_id "MSTRG.32"; transcript_id "MSTRG.32.166"; exon_number "6";
chr1	StringTie	transcript	1412295	1422457	1000	-	.	gene_id "MSTRG.32"; transcript_id "MSTRG.32.167";
chr1	StringTie	exon	1412295	1413951	1000	-	.	gene_id "MSTRG.32"; transcript_id "MSTRG.32.167"; exon_number "1";
chr1	StringTie	exon	1414663	1414946	1000	-	.	gene_id "MSTRG.32"; transcript_id "MSTRG.32.167"; exon_number "2";
chr1	StringTie	exon	1418113	1419549	1000	-	.	gene_id "MSTRG.32"; transcript_id "MSTRG.32.167"; exon_number "3";
chr1	StringTie	exon	1420797	1421005	1000	-	.	gene_id "MSTRG.32"; transcript_id "MSTRG.32.167"; exon_number "4";
chr1	StringTie	exon	1421133	1421779	1000	-	.	gene_id "MSTRG.32"; transcript_id "MSTRG.32.167"; exon_number "5";
chr1	StringTie	exon	1422314	1422457	1000	-	.	gene_id "MSTRG.32"; transcript_id "MSTRG.32.167"; exon_number "6";
chr1	StringTie	transcript	1412300	1422454	1000	-	.	gene_id "MSTRG.32"; transcript_id "MSTRG.32.168";
chr1	StringTie	exon	1412300	1419549	1000	-	.	gene_id "MSTRG.32"; transcript_id "MSTRG.32.168"; exon_number "1";
chr1	StringTie	exon	1420797	1421005	1000	-	.	gene_id "MSTRG.32"; transcript_id "MSTRG.32.168"; exon_number "2";
chr1	StringTie	exon	1421100	1421779	1000	-	.	gene_id "MSTRG.32"; transcript_id "MSTRG.32.168"; exon_number "3";
chr1	StringTie	exon	1422314	1422454	1000	-	.	gene_id "MSTRG.32"; transcript_id "MSTRG.32.168"; exon_number "4";
chr1	StringTie	transcript	1412309	1422466	1000	-	.	gene_id "MSTRG.32"; transcript_id "MSTRG.32.169";
chr1	StringTie	exon	1412309	1413447	1000	-	.	gene_id "MSTRG.32"; transcript_id "MSTRG.32.169"; exon_number "1";
chr1	StringTie	exon	1414470	1414946	1000	-	.	gene_id "MSTRG.32"; transcript_id "MSTRG.32.169"; exon_number "2";
chr1	StringTie	exon	1418113	1419549	1000	-	.	gene_id "MSTRG.32"; transcript_id "MSTRG.32.169"; exon_number "3";
chr1	StringTie	exon	1420052	1421005	1000	-	.	gene_id "MSTRG.32"; transcript_id "MSTRG.32.169"; exon_number "4";
chr1	StringTie	exon	1421133	1422466	1000	-	.	gene_id "MSTRG.32"; transcript_id "MSTRG.32.169"; exon_number "5";
chr1	StringTie	transcript	1352659	1358561	1000	-	.	gene_id "MSTRG.32"; transcript_id "MSTRG.32.17";
chr1	StringTie	exon	1352659	1353053	1000	-	.	gene_id "MSTRG.32"; transcript_id "MSTRG.32.17"; exon_number "1";
chr1	StringTie	exon	1353157	1353629	1000	-	.	gene_id "MSTRG.32"; transcript_id "MSTRG.32.17"; exon_number "2";
chr1	StringTie	exon	1353848	1353928	1000	-	.	gene_id "MSTRG.32"; transcript_id "MSTRG.32.17"; exon_number "3";
chr1	StringTie	exon	1354030	1354106	1000	-	.	gene_id "MSTRG.32"; transcript_id "MSTRG.32.17"; exon_number "4";
chr1	StringTie	exon	1354193	1354232	1000	-	.	gene_id "MSTRG.32"; transcript_id "MSTRG.32.17"; exon_number "5";
chr1	StringTie	exon	1354354	1354509	1000	-	.	gene_id "MSTRG.32"; transcript_id "MSTRG.32.17"; exon_number "6";
chr1	StringTie	exon	1354682	1355152	1000	-	.	gene_id "MSTRG.32"; transcript_id "MSTRG.32.17"; exon_number "7";
chr1	StringTie	exon	1355244	1355345	1000	-	.	gene_id "MSTRG.32"; transcript_id "MSTRG.32.17"; exon_number "8";
chr1	StringTie	exon	1355450	1355801	1000	-	.	gene_id "MSTRG.32"; transcript_id "MSTRG.32.17"; exon_number "9";
chr1	StringTie	exon	1356681	1356704	1000	-	.	gene_id "MSTRG.32"; transcript_id "MSTRG.32.17"; exon_number "10";
chr1	StringTie	exon	1358456	1358561	1000	-	.	gene_id "MSTRG.32"; transcript_id "MSTRG.32.17"; exon_number "11";
chr1	StringTie	transcript	1414447	1422428	1000	-	.	gene_id "MSTRG.32"; transcript_id "MSTRG.32.170";
chr1	StringTie	exon	1414447	1414563	1000	-	.	gene_id "MSTRG.32"; transcript_id "MSTRG.32.170"; exon_number "1";
chr1	StringTie	exon	1414663	1414936	1000	-	.	gene_id "MSTRG.32"; transcript_id "MSTRG.32.170"; exon_number "2";
chr1	StringTie	exon	1418113	1418232	1000	-	.	gene_id "MSTRG.32"; transcript_id "MSTRG.32.170"; exon_number "3";
chr1	StringTie	exon	1418350	1419549	1000	-	.	gene_id "MSTRG.32"; transcript_id "MSTRG.32.170"; exon_number "4";
chr1	StringTie	exon	1420797	1421005	1000	-	.	gene_id "MSTRG.32"; transcript_id "MSTRG.32.170"; exon_number "5";
chr1	StringTie	exon	1421133	1421291	1000	-	.	gene_id "MSTRG.32"; transcript_id "MSTRG.32.170"; exon_number "6";
chr1	StringTie	exon	1422314	1422428	1000	-	.	gene_id "MSTRG.32"; transcript_id "MSTRG.32.170"; exon_number "7";
chr1	StringTie	transcript	1414658	1422470	1000	-	.	gene_id "MSTRG.32"; transcript_id "MSTRG.32.171";
chr1	StringTie	exon	1414658	1414936	1000	-	.	gene_id "MSTRG.32"; transcript_id "MSTRG.32.171"; exon_number "1";
chr1	StringTie	exon	1418113	1419549	1000	-	.	gene_id "MSTRG.32"; transcript_id "MSTRG.32.171"; exon_number "2";
chr1	StringTie	exon	1420816	1421005	1000	-	.	gene_id "MSTRG.32"; transcript_id "MSTRG.32.171"; exon_number "3";
chr1	StringTie	exon	1421133	1421291	1000	-	.	gene_id "MSTRG.32"; transcript_id "MSTRG.32.171"; exon_number "4";
chr1	StringTie	exon	1422314	1422470	1000	-	.	gene_id "MSTRG.32"; transcript_id "MSTRG.32.171"; exon_number "5";
chr1	StringTie	transcript	1416671	1422463	1000	-	.	gene_id "MSTRG.32"; transcript_id "MSTRG.32.172";
chr1	StringTie	exon	1416671	1419549	1000	-	.	gene_id "MSTRG.32"; transcript_id "MSTRG.32.172"; exon_number "1";
chr1	StringTie	exon	1420052	1420592	1000	-	.	gene_id "MSTRG.32"; transcript_id "MSTRG.32.172"; exon_number "2";
chr1	StringTie	exon	1420816	1421005	1000	-	.	gene_id "MSTRG.32"; transcript_id "MSTRG.32.172"; exon_number "3";
chr1	StringTie	exon	1421100	1421291	1000	-	.	gene_id "MSTRG.32"; transcript_id "MSTRG.32.172"; exon_number "4";
chr1	StringTie	exon	1422314	1422463	1000	-	.	gene_id "MSTRG.32"; transcript_id "MSTRG.32.172"; exon_number "5";
chr1	StringTie	transcript	1416779	1422454	1000	-	.	gene_id "MSTRG.32"; transcript_id "MSTRG.32.173";
chr1	StringTie	exon	1416779	1419549	1000	-	.	gene_id "MSTRG.32"; transcript_id "MSTRG.32.173"; exon_number "1";
chr1	StringTie	exon	1420052	1420592	1000	-	.	gene_id "MSTRG.32"; transcript_id "MSTRG.32.173"; exon_number "2";
chr1	StringTie	exon	1420797	1421005	1000	-	.	gene_id "MSTRG.32"; transcript_id "MSTRG.32.173"; exon_number "3";
chr1	StringTie	exon	1421133	1421270	1000	-	.	gene_id "MSTRG.32"; transcript_id "MSTRG.32.173"; exon_number "4";
chr1	StringTie	exon	1422314	1422454	1000	-	.	gene_id "MSTRG.32"; transcript_id "MSTRG.32.173"; exon_number "5";
chr1	StringTie	transcript	1416801	1422451	1000	-	.	gene_id "MSTRG.32"; transcript_id "MSTRG.32.174";
chr1	StringTie	exon	1416801	1419549	1000	-	.	gene_id "MSTRG.32"; transcript_id "MSTRG.32.174"; exon_number "1";
chr1	StringTie	exon	1420052	1420592	1000	-	.	gene_id "MSTRG.32"; transcript_id "MSTRG.32.174"; exon_number "2";
chr1	StringTie	exon	1420797	1421005	1000	-	.	gene_id "MSTRG.32"; transcript_id "MSTRG.32.174"; exon_number "3";
chr1	StringTie	exon	1421100	1421779	1000	-	.	gene_id "MSTRG.32"; transcript_id "MSTRG.32.174"; exon_number "4";
chr1	StringTie	exon	1422314	1422451	1000	-	.	gene_id "MSTRG.32"; transcript_id "MSTRG.32.174"; exon_number "5";
chr1	StringTie	transcript	1416918	1435585	1000	-	.	gene_id "MSTRG.32"; transcript_id "MSTRG.32.175";
chr1	StringTie	exon	1416918	1417024	1000	-	.	gene_id "MSTRG.32"; transcript_id "MSTRG.32.175"; exon_number "1";
chr1	StringTie	exon	1428973	1430954	1000	-	.	gene_id "MSTRG.32"; transcript_id "MSTRG.32.175"; exon_number "2";
chr1	StringTie	exon	1434178	1434584	1000	-	.	gene_id "MSTRG.32"; transcript_id "MSTRG.32.175"; exon_number "3";
chr1	StringTie	exon	1435379	1435585	1000	-	.	gene_id "MSTRG.32"; transcript_id "MSTRG.32.175"; exon_number "4";
chr1	StringTie	transcript	1417081	1422454	1000	-	.	gene_id "MSTRG.32"; transcript_id "MSTRG.32.176";
chr1	StringTie	exon	1417081	1419549	1000	-	.	gene_id "MSTRG.32"; transcript_id "MSTRG.32.176"; exon_number "1";
chr1	StringTie	exon	1420816	1422117	1000	-	.	gene_id "MSTRG.32"; transcript_id "MSTRG.32.176"; exon_number "2";
chr1	StringTie	exon	1422314	1422454	1000	-	.	gene_id "MSTRG.32"; transcript_id "MSTRG.32.176"; exon_number "3";
chr1	StringTie	transcript	1417218	1422343	1000	-	.	gene_id "MSTRG.32"; transcript_id "MSTRG.32.177";
chr1	StringTie	exon	1417218	1419549	1000	-	.	gene_id "MSTRG.32"; transcript_id "MSTRG.32.177"; exon_number "1";
chr1	StringTie	exon	1420052	1420592	1000	-	.	gene_id "MSTRG.32"; transcript_id "MSTRG.32.177"; exon_number "2";
chr1	StringTie	exon	1420797	1421005	1000	-	.	gene_id "MSTRG.32"; transcript_id "MSTRG.32.177"; exon_number "3";
chr1	StringTie	exon	1421133	1421736	1000	-	.	gene_id "MSTRG.32"; transcript_id "MSTRG.32.177"; exon_number "4";
chr1	StringTie	exon	1422314	1422343	1000	-	.	gene_id "MSTRG.32"; transcript_id "MSTRG.32.177"; exon_number "5";
chr1	StringTie	transcript	1417422	1422398	1000	-	.	gene_id "MSTRG.32"; transcript_id "MSTRG.32.178";
chr1	StringTie	exon	1417422	1419549	1000	-	.	gene_id "MSTRG.32"; transcript_id "MSTRG.32.178"; exon_number "1";
chr1	StringTie	exon	1420797	1421291	1000	-	.	gene_id "MSTRG.32"; transcript_id "MSTRG.32.178"; exon_number "2";
chr1	StringTie	exon	1421759	1421779	1000	-	.	gene_id "MSTRG.32"; transcript_id "MSTRG.32.178"; exon_number "3";
chr1	StringTie	exon	1422314	1422398	1000	-	.	gene_id "MSTRG.32"; transcript_id "MSTRG.32.178"; exon_number "4";
chr1	StringTie	transcript	1417493	1422463	1000	-	.	gene_id "MSTRG.32"; transcript_id "MSTRG.32.179";
chr1	StringTie	exon	1417493	1419549	1000	-	.	gene_id "MSTRG.32"; transcript_id "MSTRG.32.179"; exon_number "1";
chr1	StringTie	exon	1420052	1420592	1000	-	.	gene_id "MSTRG.32"; transcript_id "MSTRG.32.179"; exon_number "2";
chr1	StringTie	exon	1420797	1421005	1000	-	.	gene_id "MSTRG.32"; transcript_id "MSTRG.32.179"; exon_number "3";
chr1	StringTie	exon	1421100	1421291	1000	-	.	gene_id "MSTRG.32"; transcript_id "MSTRG.32.179"; exon_number "4";
chr1	StringTie	exon	1422314	1422463	1000	-	.	gene_id "MSTRG.32"; transcript_id "MSTRG.32.179"; exon_number "5";
chr1	StringTie	transcript	1352671	1358578	1000	-	.	gene_id "MSTRG.32"; transcript_id "MSTRG.32.18";
chr1	StringTie	exon	1352671	1353629	1000	-	.	gene_id "MSTRG.32"; transcript_id "MSTRG.32.18"; exon_number "1";
chr1	StringTie	exon	1353848	1353928	1000	-	.	gene_id "MSTRG.32"; transcript_id "MSTRG.32.18"; exon_number "2";
chr1	StringTie	exon	1354030	1354106	1000	-	.	gene_id "MSTRG.32"; transcript_id "MSTRG.32.18"; exon_number "3";
chr1	StringTie	exon	1354193	1354232	1000	-	.	gene_id "MSTRG.32"; transcript_id "MSTRG.32.18"; exon_number "4";
chr1	StringTie	exon	1354354	1354509	1000	-	.	gene_id "MSTRG.32"; transcript_id "MSTRG.32.18"; exon_number "5";
chr1	StringTie	exon	1354682	1354841	1000	-	.	gene_id "MSTRG.32"; transcript_id "MSTRG.32.18"; exon_number "6";
chr1	StringTie	exon	1355257	1355345	1000	-	.	gene_id "MSTRG.32"; transcript_id "MSTRG.32.18"; exon_number "7";
chr1	StringTie	exon	1356681	1356704	1000	-	.	gene_id "MSTRG.32"; transcript_id "MSTRG.32.18"; exon_number "8";
chr1	StringTie	exon	1358456	1358578	1000	-	.	gene_id "MSTRG.32"; transcript_id "MSTRG.32.18"; exon_number "9";
chr1	StringTie	transcript	1417541	1421772	1000	-	.	gene_id "MSTRG.32"; transcript_id "MSTRG.32.180";
chr1	StringTie	exon	1417541	1419549	1000	-	.	gene_id "MSTRG.32"; transcript_id "MSTRG.32.180"; exon_number "1";
chr1	StringTie	exon	1420052	1420592	1000	-	.	gene_id "MSTRG.32"; transcript_id "MSTRG.32.180"; exon_number "2";
chr1	StringTie	exon	1420816	1421024	1000	-	.	gene_id "MSTRG.32"; transcript_id "MSTRG.32.180"; exon_number "3";
chr1	StringTie	exon	1421100	1421772	1000	-	.	gene_id "MSTRG.32"; transcript_id "MSTRG.32.180"; exon_number "4";
chr1	StringTie	transcript	1417611	1422466	1000	-	.	gene_id "MSTRG.32"; transcript_id "MSTRG.32.181";
chr1	StringTie	exon	1417611	1419549	1000	-	.	gene_id "MSTRG.32"; transcript_id "MSTRG.32.181"; exon_number "1";
chr1	StringTie	exon	1420052	1420592	1000	-	.	gene_id "MSTRG.32"; transcript_id "MSTRG.32.181"; exon_number "2";
chr1	StringTie	exon	1420797	1421005	1000	-	.	gene_id "MSTRG.32"; transcript_id "MSTRG.32.181"; exon_number "3";
chr1	StringTie	exon	1421133	1421240	1000	-	.	gene_id "MSTRG.32"; transcript_id "MSTRG.32.181"; exon_number "4";
chr1	StringTie	exon	1422314	1422466	1000	-	.	gene_id "MSTRG.32"; transcript_id "MSTRG.32.181"; exon_number "5";
chr1	StringTie	transcript	1417803	1422406	1000	-	.	gene_id "MSTRG.32"; transcript_id "MSTRG.32.182";
chr1	StringTie	exon	1417803	1419549	1000	-	.	gene_id "MSTRG.32"; transcript_id "MSTRG.32.182"; exon_number "1";
chr1	StringTie	exon	1420797	1421270	1000	-	.	gene_id "MSTRG.32"; transcript_id "MSTRG.32.182"; exon_number "2";
chr1	StringTie	exon	1422314	1422406	1000	-	.	gene_id "MSTRG.32"; transcript_id "MSTRG.32.182"; exon_number "3";
chr1	StringTie	transcript	1417804	1422454	1000	-	.	gene_id "MSTRG.32"; transcript_id "MSTRG.32.183";
chr1	StringTie	exon	1417804	1419549	1000	-	.	gene_id "MSTRG.32"; transcript_id "MSTRG.32.183"; exon_number "1";
chr1	StringTie	exon	1420052	1420592	1000	-	.	gene_id "MSTRG.32"; transcript_id "MSTRG.32.183"; exon_number "2";
chr1	StringTie	exon	1420816	1422454	1000	-	.	gene_id "MSTRG.32"; transcript_id "MSTRG.32.183"; exon_number "3";
chr1	StringTie	transcript	1417807	1422071	1000	-	.	gene_id "MSTRG.32"; transcript_id "MSTRG.32.184";
chr1	StringTie	exon	1417807	1421270	1000	-	.	gene_id "MSTRG.32"; transcript_id "MSTRG.32.184"; exon_number "1";
chr1	StringTie	exon	1422050	1422071	1000	-	.	gene_id "MSTRG.32"; transcript_id "MSTRG.32.184"; exon_number "2";
chr1	StringTie	transcript	1417818	1422438	1000	-	.	gene_id "MSTRG.32"; transcript_id "MSTRG.32.185";
chr1	StringTie	exon	1417818	1419549	1000	-	.	gene_id "MSTRG.32"; transcript_id "MSTRG.32.185"; exon_number "1";
chr1	StringTie	exon	1420052	1420592	1000	-	.	gene_id "MSTRG.32"; transcript_id "MSTRG.32.185"; exon_number "2";
chr1	StringTie	exon	1420816	1421005	1000	-	.	gene_id "MSTRG.32"; transcript_id "MSTRG.32.185"; exon_number "3";
chr1	StringTie	exon	1421133	1422438	1000	-	.	gene_id "MSTRG.32"; transcript_id "MSTRG.32.185"; exon_number "4";
chr1	StringTie	transcript	1417841	1422352	1000	-	.	gene_id "MSTRG.32"; transcript_id "MSTRG.32.186";
chr1	StringTie	exon	1417841	1419549	1000	-	.	gene_id "MSTRG.32"; transcript_id "MSTRG.32.186"; exon_number "1";
chr1	StringTie	exon	1420797	1421024	1000	-	.	gene_id "MSTRG.32"; transcript_id "MSTRG.32.186"; exon_number "2";
chr1	StringTie	exon	1421100	1421291	1000	-	.	gene_id "MSTRG.32"; transcript_id "MSTRG.32.186"; exon_number "3";
chr1	StringTie	exon	1422314	1422352	1000	-	.	gene_id "MSTRG.32"; transcript_id "MSTRG.32.186"; exon_number "4";
chr1	StringTie	transcript	1418052	1422407	1000	-	.	gene_id "MSTRG.32"; transcript_id "MSTRG.32.187";
chr1	StringTie	exon	1418052	1419549	1000	-	.	gene_id "MSTRG.32"; transcript_id "MSTRG.32.187"; exon_number "1";
chr1	StringTie	exon	1420797	1421005	1000	-	.	gene_id "MSTRG.32"; transcript_id "MSTRG.32.187"; exon_number "2";
chr1	StringTie	exon	1421133	1421240	1000	-	.	gene_id "MSTRG.32"; transcript_id "MSTRG.32.187"; exon_number "3";
chr1	StringTie	exon	1422314	1422407	1000	-	.	gene_id "MSTRG.32"; transcript_id "MSTRG.32.187"; exon_number "4";
chr1	StringTie	transcript	1418157	1422454	1000	-	.	gene_id "MSTRG.32"; transcript_id "MSTRG.32.188";
chr1	StringTie	exon	1418157	1420592	1000	-	.	gene_id "MSTRG.32"; transcript_id "MSTRG.32.188"; exon_number "1";
chr1	StringTie	exon	1420797	1421005	1000	-	.	gene_id "MSTRG.32"; transcript_id "MSTRG.32.188"; exon_number "2";
chr1	StringTie	exon	1421100	1421779	1000	-	.	gene_id "MSTRG.32"; transcript_id "MSTRG.32.188"; exon_number "3";
chr1	StringTie	exon	1422314	1422454	1000	-	.	gene_id "MSTRG.32"; transcript_id "MSTRG.32.188"; exon_number "4";
chr1	StringTie	transcript	1418189	1426992	1000	-	.	gene_id "MSTRG.32"; transcript_id "MSTRG.32.189";
chr1	StringTie	exon	1418189	1420592	1000	-	.	gene_id "MSTRG.32"; transcript_id "MSTRG.32.189"; exon_number "1";
chr1	StringTie	exon	1420797	1421291	1000	-	.	gene_id "MSTRG.32"; transcript_id "MSTRG.32.189"; exon_number "2";
chr1	StringTie	exon	1426954	1426992	1000	-	.	gene_id "MSTRG.32"; transcript_id "MSTRG.32.189"; exon_number "3";
chr1	StringTie	transcript	1352673	1359419	1000	-	.	gene_id "MSTRG.32"; transcript_id "MSTRG.32.19";
chr1	StringTie	exon	1352673	1353053	1000	-	.	gene_id "MSTRG.32"; transcript_id "MSTRG.32.19"; exon_number "1";
chr1	StringTie	exon	1353157	1353629	1000	-	.	gene_id "MSTRG.32"; transcript_id "MSTRG.32.19"; exon_number "2";
chr1	StringTie	exon	1353848	1353928	1000	-	.	gene_id "MSTRG.32"; transcript_id "MSTRG.32.19"; exon_number "3";
chr1	StringTie	exon	1354030	1354106	1000	-	.	gene_id "MSTRG.32"; transcript_id "MSTRG.32.19"; exon_number "4";
chr1	StringTie	exon	1354193	1354232	1000	-	.	gene_id "MSTRG.32"; transcript_id "MSTRG.32.19"; exon_number "5";
chr1	StringTie	exon	1354354	1354509	1000	-	.	gene_id "MSTRG.32"; transcript_id "MSTRG.32.19"; exon_number "6";
chr1	StringTie	exon	1354682	1355152	1000	-	.	gene_id "MSTRG.32"; transcript_id "MSTRG.32.19"; exon_number "7";
chr1	StringTie	exon	1355244	1355345	1000	-	.	gene_id "MSTRG.32"; transcript_id "MSTRG.32.19"; exon_number "8";
chr1	StringTie	exon	1355450	1355836	1000	-	.	gene_id "MSTRG.32"; transcript_id "MSTRG.32.19"; exon_number "9";
chr1	StringTie	exon	1356681	1356704	1000	-	.	gene_id "MSTRG.32"; transcript_id "MSTRG.32.19"; exon_number "10";
chr1	StringTie	exon	1358456	1359419	1000	-	.	gene_id "MSTRG.32"; transcript_id "MSTRG.32.19"; exon_number "11";
chr1	StringTie	transcript	1418256	1422454	1000	-	.	gene_id "MSTRG.32"; transcript_id "MSTRG.32.190";
chr1	StringTie	exon	1418256	1419549	1000	-	.	gene_id "MSTRG.32"; transcript_id "MSTRG.32.190"; exon_number "1";
chr1	StringTie	exon	1420052	1420592	1000	-	.	gene_id "MSTRG.32"; transcript_id "MSTRG.32.190"; exon_number "2";
chr1	StringTie	exon	1420797	1421024	1000	-	.	gene_id "MSTRG.32"; transcript_id "MSTRG.32.190"; exon_number "3";
chr1	StringTie	exon	1421100	1422117	1000	-	.	gene_id "MSTRG.32"; transcript_id "MSTRG.32.190"; exon_number "4";
chr1	StringTie	exon	1422314	1422454	1000	-	.	gene_id "MSTRG.32"; transcript_id "MSTRG.32.190"; exon_number "5";
chr1	StringTie	transcript	1418297	1422394	1000	-	.	gene_id "MSTRG.32"; transcript_id "MSTRG.32.191";
chr1	StringTie	exon	1418297	1419549	1000	-	.	gene_id "MSTRG.32"; transcript_id "MSTRG.32.191"; exon_number "1";
chr1	StringTie	exon	1420052	1420592	1000	-	.	gene_id "MSTRG.32"; transcript_id "MSTRG.32.191"; exon_number "2";
chr1	StringTie	exon	1420816	1421779	1000	-	.	gene_id "MSTRG.32"; transcript_id "MSTRG.32.191"; exon_number "3";
chr1	StringTie	exon	1422314	1422394	1000	-	.	gene_id "MSTRG.32"; transcript_id "MSTRG.32.191"; exon_number "4";
chr1	StringTie	transcript	1418307	1421809	1000	-	.	gene_id "MSTRG.32"; transcript_id "MSTRG.32.192";
chr1	StringTie	exon	1418307	1419549	1000	-	.	gene_id "MSTRG.32"; transcript_id "MSTRG.32.192"; exon_number "1";
chr1	StringTie	exon	1420816	1421024	1000	-	.	gene_id "MSTRG.32"; transcript_id "MSTRG.32.192"; exon_number "2";
chr1	StringTie	exon	1421100	1421809	1000	-	.	gene_id "MSTRG.32"; transcript_id "MSTRG.32.192"; exon_number "3";
chr1	StringTie	transcript	1418307	1422387	1000	-	.	gene_id "MSTRG.32"; transcript_id "MSTRG.32.193";
chr1	StringTie	exon	1418307	1419549	1000	-	.	gene_id "MSTRG.32"; transcript_id "MSTRG.32.193"; exon_number "1";
chr1	StringTie	exon	1421133	1421291	1000	-	.	gene_id "MSTRG.32"; transcript_id "MSTRG.32.193"; exon_number "2";
chr1	StringTie	exon	1422314	1422387	1000	-	.	gene_id "MSTRG.32"; transcript_id "MSTRG.32.193"; exon_number "3";
chr1	StringTie	transcript	1418309	1422381	1000	-	.	gene_id "MSTRG.32"; transcript_id "MSTRG.32.194";
chr1	StringTie	exon	1418309	1419549	1000	-	.	gene_id "MSTRG.32"; transcript_id "MSTRG.32.194"; exon_number "1";
chr1	StringTie	exon	1420052	1420592	1000	-	.	gene_id "MSTRG.32"; transcript_id "MSTRG.32.194"; exon_number "2";
chr1	StringTie	exon	1420797	1421005	1000	-	.	gene_id "MSTRG.32"; transcript_id "MSTRG.32.194"; exon_number "3";
chr1	StringTie	exon	1421133	1421291	1000	-	.	gene_id "MSTRG.32"; transcript_id "MSTRG.32.194"; exon_number "4";
chr1	StringTie	exon	1422050	1422117	1000	-	.	gene_id "MSTRG.32"; transcript_id "MSTRG.32.194"; exon_number "5";
chr1	StringTie	exon	1422314	1422381	1000	-	.	gene_id "MSTRG.32"; transcript_id "MSTRG.32.194"; exon_number "6";
chr1	StringTie	transcript	1418314	1422454	1000	-	.	gene_id "MSTRG.32"; transcript_id "MSTRG.32.195";
chr1	StringTie	exon	1418314	1419549	1000	-	.	gene_id "MSTRG.32"; transcript_id "MSTRG.32.195"; exon_number "1";
chr1	StringTie	exon	1420052	1420592	1000	-	.	gene_id "MSTRG.32"; transcript_id "MSTRG.32.195"; exon_number "2";
chr1	StringTie	exon	1420816	1421005	1000	-	.	gene_id "MSTRG.32"; transcript_id "MSTRG.32.195"; exon_number "3";
chr1	StringTie	exon	1421133	1421779	1000	-	.	gene_id "MSTRG.32"; transcript_id "MSTRG.32.195"; exon_number "4";
chr1	StringTie	exon	1422314	1422454	1000	-	.	gene_id "MSTRG.32"; transcript_id "MSTRG.32.195"; exon_number "5";
chr1	StringTie	transcript	1418330	1422374	1000	-	.	gene_id "MSTRG.32"; transcript_id "MSTRG.32.196";
chr1	StringTie	exon	1418330	1419549	1000	-	.	gene_id "MSTRG.32"; transcript_id "MSTRG.32.196"; exon_number "1";
chr1	StringTie	exon	1420816	1421779	1000	-	.	gene_id "MSTRG.32"; transcript_id "MSTRG.32.196"; exon_number "2";
chr1	StringTie	exon	1422314	1422374	1000	-	.	gene_id "MSTRG.32"; transcript_id "MSTRG.32.196"; exon_number "3";
chr1	StringTie	transcript	1418341	1422071	1000	-	.	gene_id "MSTRG.32"; transcript_id "MSTRG.32.197";
chr1	StringTie	exon	1418341	1419549	1000	-	.	gene_id "MSTRG.32"; transcript_id "MSTRG.32.197"; exon_number "1";
chr1	StringTie	exon	1420052	1421005	1000	-	.	gene_id "MSTRG.32"; transcript_id "MSTRG.32.197"; exon_number "2";
chr1	StringTie	exon	1421133	1421270	1000	-	.	gene_id "MSTRG.32"; transcript_id "MSTRG.32.197"; exon_number "3";
chr1	StringTie	exon	1422050	1422071	1000	-	.	gene_id "MSTRG.32"; transcript_id "MSTRG.32.197"; exon_number "4";
chr1	StringTie	transcript	1418342	1422339	1000	-	.	gene_id "MSTRG.32"; transcript_id "MSTRG.32.198";
chr1	StringTie	exon	1418342	1419549	1000	-	.	gene_id "MSTRG.32"; transcript_id "MSTRG.32.198"; exon_number "1";
chr1	StringTie	exon	1420797	1421024	1000	-	.	gene_id "MSTRG.32"; transcript_id "MSTRG.32.198"; exon_number "2";
chr1	StringTie	exon	1421133	1421291	1000	-	.	gene_id "MSTRG.32"; transcript_id "MSTRG.32.198"; exon_number "3";
chr1	StringTie	exon	1422314	1422339	1000	-	.	gene_id "MSTRG.32"; transcript_id "MSTRG.32.198"; exon_number "4";
chr1	StringTie	transcript	1418342	1422367	1000	-	.	gene_id "MSTRG.32"; transcript_id "MSTRG.32.199";
chr1	StringTie	exon	1418342	1420592	1000	-	.	gene_id "MSTRG.32"; transcript_id "MSTRG.32.199"; exon_number "1";
chr1	StringTie	exon	1420816	1421005	1000	-	.	gene_id "MSTRG.32"; transcript_id "MSTRG.32.199"; exon_number "2";
chr1	StringTie	exon	1421100	1421779	1000	-	.	gene_id "MSTRG.32"; transcript_id "MSTRG.32.199"; exon_number "3";
chr1	StringTie	exon	1422314	1422367	1000	-	.	gene_id "MSTRG.32"; transcript_id "MSTRG.32.199"; exon_number "4";
chr1	StringTie	transcript	1350602	1362356	1000	-	.	gene_id "MSTRG.32"; transcript_id "MSTRG.32.2";
chr1	StringTie	exon	1350602	1353629	1000	-	.	gene_id "MSTRG.32"; transcript_id "MSTRG.32.2"; exon_number "1";
chr1	StringTie	exon	1353848	1353928	1000	-	.	gene_id "MSTRG.32"; transcript_id "MSTRG.32.2"; exon_number "2";
chr1	StringTie	exon	1354030	1354106	1000	-	.	gene_id "MSTRG.32"; transcript_id "MSTRG.32.2"; exon_number "3";
chr1	StringTie	exon	1354193	1354232	1000	-	.	gene_id "MSTRG.32"; transcript_id "MSTRG.32.2"; exon_number "4";
chr1	StringTie	exon	1354354	1354509	1000	-	.	gene_id "MSTRG.32"; transcript_id "MSTRG.32.2"; exon_number "5";
chr1	StringTie	exon	1354682	1354707	1000	-	.	gene_id "MSTRG.32"; transcript_id "MSTRG.32.2"; exon_number "6";
chr1	StringTie	exon	1354730	1355152	1000	-	.	gene_id "MSTRG.32"; transcript_id "MSTRG.32.2"; exon_number "7";
chr1	StringTie	exon	1355244	1355345	1000	-	.	gene_id "MSTRG.32"; transcript_id "MSTRG.32.2"; exon_number "8";
chr1	StringTie	exon	1355450	1355752	1000	-	.	gene_id "MSTRG.32"; transcript_id "MSTRG.32.2"; exon_number "9";
chr1	StringTie	exon	1356681	1356704	1000	-	.	gene_id "MSTRG.32"; transcript_id "MSTRG.32.2"; exon_number "10";
chr1	StringTie	exon	1358456	1362356	1000	-	.	gene_id "MSTRG.32"; transcript_id "MSTRG.32.2"; exon_number "11";
chr1	StringTie	transcript	1352682	1358555	1000	-	.	gene_id "MSTRG.32"; transcript_id "MSTRG.32.20";
chr1	StringTie	exon	1352682	1353928	1000	-	.	gene_id "MSTRG.32"; transcript_id "MSTRG.32.20"; exon_number "1";
chr1	StringTie	exon	1354030	1354102	1000	-	.	gene_id "MSTRG.32"; transcript_id "MSTRG.32.20"; exon_number "2";
chr1	StringTie	exon	1354193	1354232	1000	-	.	gene_id "MSTRG.32"; transcript_id "MSTRG.32.20"; exon_number "3";
chr1	StringTie	exon	1354354	1354509	1000	-	.	gene_id "MSTRG.32"; transcript_id "MSTRG.32.20"; exon_number "4";
chr1	StringTie	exon	1354682	1355152	1000	-	.	gene_id "MSTRG.32"; transcript_id "MSTRG.32.20"; exon_number "5";
chr1	StringTie	exon	1355244	1355345	1000	-	.	gene_id "MSTRG.32"; transcript_id "MSTRG.32.20"; exon_number "6";
chr1	StringTie	exon	1356681	1356704	1000	-	.	gene_id "MSTRG.32"; transcript_id "MSTRG.32.20"; exon_number "7";
chr1	StringTie	exon	1358456	1358555	1000	-	.	gene_id "MSTRG.32"; transcript_id "MSTRG.32.20"; exon_number "8";
chr1	StringTie	transcript	1418342	1422457	1000	-	.	gene_id "MSTRG.32"; transcript_id "MSTRG.32.200";
chr1	StringTie	exon	1418342	1419549	1000	-	.	gene_id "MSTRG.32"; transcript_id "MSTRG.32.200"; exon_number "1";
chr1	StringTie	exon	1420816	1421005	1000	-	.	gene_id "MSTRG.32"; transcript_id "MSTRG.32.200"; exon_number "2";
chr1	StringTie	exon	1421100	1421779	1000	-	.	gene_id "MSTRG.32"; transcript_id "MSTRG.32.200"; exon_number "3";
chr1	StringTie	exon	1422314	1422457	1000	-	.	gene_id "MSTRG.32"; transcript_id "MSTRG.32.200"; exon_number "4";
chr1	StringTie	transcript	1418343	1422342	1000	-	.	gene_id "MSTRG.32"; transcript_id "MSTRG.32.201";
chr1	StringTie	exon	1418343	1419549	1000	-	.	gene_id "MSTRG.32"; transcript_id "MSTRG.32.201"; exon_number "1";
chr1	StringTie	exon	1420052	1420592	1000	-	.	gene_id "MSTRG.32"; transcript_id "MSTRG.32.201"; exon_number "2";
chr1	StringTie	exon	1420797	1421005	1000	-	.	gene_id "MSTRG.32"; transcript_id "MSTRG.32.201"; exon_number "3";
chr1	StringTie	exon	1421133	1421333	1000	-	.	gene_id "MSTRG.32"; transcript_id "MSTRG.32.201"; exon_number "4";
chr1	StringTie	exon	1422314	1422342	1000	-	.	gene_id "MSTRG.32"; transcript_id "MSTRG.32.201"; exon_number "5";
chr1	StringTie	transcript	1418370	1421686	1000	-	.	gene_id "MSTRG.32"; transcript_id "MSTRG.32.202";
chr1	StringTie	exon	1418370	1419549	1000	-	.	gene_id "MSTRG.32"; transcript_id "MSTRG.32.202"; exon_number "1";
chr1	StringTie	exon	1420052	1421024	1000	-	.	gene_id "MSTRG.32"; transcript_id "MSTRG.32.202"; exon_number "2";
chr1	StringTie	exon	1421133	1421686	1000	-	.	gene_id "MSTRG.32"; transcript_id "MSTRG.32.202"; exon_number "3";
chr1	StringTie	transcript	1418373	1422454	1000	-	.	gene_id "MSTRG.32"; transcript_id "MSTRG.32.203";
chr1	StringTie	exon	1418373	1419549	1000	-	.	gene_id "MSTRG.32"; transcript_id "MSTRG.32.203"; exon_number "1";
chr1	StringTie	exon	1420052	1420592	1000	-	.	gene_id "MSTRG.32"; transcript_id "MSTRG.32.203"; exon_number "2";
chr1	StringTie	exon	1420797	1421005	1000	-	.	gene_id "MSTRG.32"; transcript_id "MSTRG.32.203"; exon_number "3";
chr1	StringTie	exon	1421100	1421779	1000	-	.	gene_id "MSTRG.32"; transcript_id "MSTRG.32.203"; exon_number "4";
chr1	StringTie	exon	1422050	1422454	1000	-	.	gene_id "MSTRG.32"; transcript_id "MSTRG.32.203"; exon_number "5";
chr1	StringTie	transcript	1418382	1421769	1000	-	.	gene_id "MSTRG.32"; transcript_id "MSTRG.32.204";
chr1	StringTie	exon	1418382	1419549	1000	-	.	gene_id "MSTRG.32"; transcript_id "MSTRG.32.204"; exon_number "1";
chr1	StringTie	exon	1420052	1420592	1000	-	.	gene_id "MSTRG.32"; transcript_id "MSTRG.32.204"; exon_number "2";
chr1	StringTie	exon	1420797	1421024	1000	-	.	gene_id "MSTRG.32"; transcript_id "MSTRG.32.204"; exon_number "3";
chr1	StringTie	exon	1421133	1421769	1000	-	.	gene_id "MSTRG.32"; transcript_id "MSTRG.32.204"; exon_number "4";
chr1	StringTie	transcript	1418383	1422349	1000	-	.	gene_id "MSTRG.32"; transcript_id "MSTRG.32.205";
chr1	StringTie	exon	1418383	1419055	1000	-	.	gene_id "MSTRG.32"; transcript_id "MSTRG.32.205"; exon_number "1";
chr1	StringTie	exon	1419081	1419549	1000	-	.	gene_id "MSTRG.32"; transcript_id "MSTRG.32.205"; exon_number "2";
chr1	StringTie	exon	1420797	1421291	1000	-	.	gene_id "MSTRG.32"; transcript_id "MSTRG.32.205"; exon_number "3";
chr1	StringTie	exon	1422314	1422349	1000	-	.	gene_id "MSTRG.32"; transcript_id "MSTRG.32.205"; exon_number "4";
chr1	StringTie	transcript	1418388	1422454	1000	-	.	gene_id "MSTRG.32"; transcript_id "MSTRG.32.206";
chr1	StringTie	exon	1418388	1419549	1000	-	.	gene_id "MSTRG.32"; transcript_id "MSTRG.32.206"; exon_number "1";
chr1	StringTie	exon	1420797	1421005	1000	-	.	gene_id "MSTRG.32"; transcript_id "MSTRG.32.206"; exon_number "2";
chr1	StringTie	exon	1421100	1422117	1000	-	.	gene_id "MSTRG.32"; transcript_id "MSTRG.32.206"; exon_number "3";
chr1	StringTie	exon	1422314	1422454	1000	-	.	gene_id "MSTRG.32"; transcript_id "MSTRG.32.206"; exon_number "4";
chr1	StringTie	transcript	1418388	1421886	1000	-	.	gene_id "MSTRG.32"; transcript_id "MSTRG.32.207";
chr1	StringTie	exon	1418388	1419549	1000	-	.	gene_id "MSTRG.32"; transcript_id "MSTRG.32.207"; exon_number "1";
chr1	StringTie	exon	1420052	1420592	1000	-	.	gene_id "MSTRG.32"; transcript_id "MSTRG.32.207"; exon_number "2";
chr1	StringTie	exon	1420816	1421024	1000	-	.	gene_id "MSTRG.32"; transcript_id "MSTRG.32.207"; exon_number "3";
chr1	StringTie	exon	1421133	1421886	1000	-	.	gene_id "MSTRG.32"; transcript_id "MSTRG.32.207"; exon_number "4";
chr1	StringTie	transcript	1418389	1423311	1000	-	.	gene_id "MSTRG.32"; transcript_id "MSTRG.32.208";
chr1	StringTie	exon	1418389	1420592	1000	-	.	gene_id "MSTRG.32"; transcript_id "MSTRG.32.208"; exon_number "1";
chr1	StringTie	exon	1420797	1421005	1000	-	.	gene_id "MSTRG.32"; transcript_id "MSTRG.32.208"; exon_number "2";
chr1	StringTie	exon	1421133	1422240	1000	-	.	gene_id "MSTRG.32"; transcript_id "MSTRG.32.208"; exon_number "3";
chr1	StringTie	exon	1422677	1423311	1000	-	.	gene_id "MSTRG.32"; transcript_id "MSTRG.32.208"; exon_number "4";
chr1	StringTie	transcript	1418393	1422390	1000	-	.	gene_id "MSTRG.32"; transcript_id "MSTRG.32.209";
chr1	StringTie	exon	1418393	1419549	1000	-	.	gene_id "MSTRG.32"; transcript_id "MSTRG.32.209"; exon_number "1";
chr1	StringTie	exon	1420052	1420592	1000	-	.	gene_id "MSTRG.32"; transcript_id "MSTRG.32.209"; exon_number "2";
chr1	StringTie	exon	1420816	1421005	1000	-	.	gene_id "MSTRG.32"; transcript_id "MSTRG.32.209"; exon_number "3";
chr1	StringTie	exon	1421133	1421291	1000	-	.	gene_id "MSTRG.32"; transcript_id "MSTRG.32.209"; exon_number "4";
chr1	StringTie	exon	1422314	1422390	1000	-	.	gene_id "MSTRG.32"; transcript_id "MSTRG.32.209"; exon_number "5";
chr1	StringTie	transcript	1352686	1358569	1000	-	.	gene_id "MSTRG.32"; transcript_id "MSTRG.32.21";
chr1	StringTie	exon	1352686	1353332	1000	-	.	gene_id "MSTRG.32"; transcript_id "MSTRG.32.21"; exon_number "1";
chr1	StringTie	exon	1353848	1353928	1000	-	.	gene_id "MSTRG.32"; transcript_id "MSTRG.32.21"; exon_number "2";
chr1	StringTie	exon	1354030	1354106	1000	-	.	gene_id "MSTRG.32"; transcript_id "MSTRG.32.21"; exon_number "3";
chr1	StringTie	exon	1354193	1354232	1000	-	.	gene_id "MSTRG.32"; transcript_id "MSTRG.32.21"; exon_number "4";
chr1	StringTie	exon	1354354	1354509	1000	-	.	gene_id "MSTRG.32"; transcript_id "MSTRG.32.21"; exon_number "5";
chr1	StringTie	exon	1354682	1355152	1000	-	.	gene_id "MSTRG.32"; transcript_id "MSTRG.32.21"; exon_number "6";
chr1	StringTie	exon	1355244	1355345	1000	-	.	gene_id "MSTRG.32"; transcript_id "MSTRG.32.21"; exon_number "7";
chr1	StringTie	exon	1355450	1355801	1000	-	.	gene_id "MSTRG.32"; transcript_id "MSTRG.32.21"; exon_number "8";
chr1	StringTie	exon	1356681	1356704	1000	-	.	gene_id "MSTRG.32"; transcript_id "MSTRG.32.21"; exon_number "9";
chr1	StringTie	exon	1358456	1358569	1000	-	.	gene_id "MSTRG.32"; transcript_id "MSTRG.32.21"; exon_number "10";
chr1	StringTie	transcript	1418400	1420122	1000	-	.	gene_id "MSTRG.32"; transcript_id "MSTRG.32.210";
chr1	StringTie	exon	1418400	1418764	1000	-	.	gene_id "MSTRG.32"; transcript_id "MSTRG.32.210"; exon_number "1";
chr1	StringTie	exon	1419056	1419549	1000	-	.	gene_id "MSTRG.32"; transcript_id "MSTRG.32.210"; exon_number "2";
chr1	StringTie	exon	1420052	1420122	1000	-	.	gene_id "MSTRG.32"; transcript_id "MSTRG.32.210"; exon_number "3";
chr1	StringTie	transcript	1418401	1423334	1000	-	.	gene_id "MSTRG.32"; transcript_id "MSTRG.32.211";
chr1	StringTie	exon	1418401	1419549	1000	-	.	gene_id "MSTRG.32"; transcript_id "MSTRG.32.211"; exon_number "1";
chr1	StringTie	exon	1420052	1420592	1000	-	.	gene_id "MSTRG.32"; transcript_id "MSTRG.32.211"; exon_number "2";
chr1	StringTie	exon	1420816	1421005	1000	-	.	gene_id "MSTRG.32"; transcript_id "MSTRG.32.211"; exon_number "3";
chr1	StringTie	exon	1421100	1423334	1000	-	.	gene_id "MSTRG.32"; transcript_id "MSTRG.32.211"; exon_number "4";
chr1	StringTie	transcript	1418404	1422342	1000	-	.	gene_id "MSTRG.32"; transcript_id "MSTRG.32.212";
chr1	StringTie	exon	1418404	1419549	1000	-	.	gene_id "MSTRG.32"; transcript_id "MSTRG.32.212"; exon_number "1";
chr1	StringTie	exon	1420797	1421333	1000	-	.	gene_id "MSTRG.32"; transcript_id "MSTRG.32.212"; exon_number "2";
chr1	StringTie	exon	1422314	1422342	1000	-	.	gene_id "MSTRG.32"; transcript_id "MSTRG.32.212"; exon_number "3";
chr1	StringTie	transcript	1418405	1422397	1000	-	.	gene_id "MSTRG.32"; transcript_id "MSTRG.32.213";
chr1	StringTie	exon	1418405	1419549	1000	-	.	gene_id "MSTRG.32"; transcript_id "MSTRG.32.213"; exon_number "1";
chr1	StringTie	exon	1420797	1421024	1000	-	.	gene_id "MSTRG.32"; transcript_id "MSTRG.32.213"; exon_number "2";
chr1	StringTie	exon	1421133	1421779	1000	-	.	gene_id "MSTRG.32"; transcript_id "MSTRG.32.213"; exon_number "3";
chr1	StringTie	exon	1422314	1422397	1000	-	.	gene_id "MSTRG.32"; transcript_id "MSTRG.32.213"; exon_number "4";
chr1	StringTie	transcript	1418410	1427014	1000	-	.	gene_id "MSTRG.32"; transcript_id "MSTRG.32.214";
chr1	StringTie	exon	1418410	1419192	1000	-	.	gene_id "MSTRG.32"; transcript_id "MSTRG.32.214"; exon_number "1";
chr1	StringTie	exon	1419418	1419549	1000	-	.	gene_id "MSTRG.32"; transcript_id "MSTRG.32.214"; exon_number "2";
chr1	StringTie	exon	1420797	1421005	1000	-	.	gene_id "MSTRG.32"; transcript_id "MSTRG.32.214"; exon_number "3";
chr1	StringTie	exon	1421100	1421291	1000	-	.	gene_id "MSTRG.32"; transcript_id "MSTRG.32.214"; exon_number "4";
chr1	StringTie	exon	1426954	1427014	1000	-	.	gene_id "MSTRG.32"; transcript_id "MSTRG.32.214"; exon_number "5";
chr1	StringTie	transcript	1418412	1422454	1000	-	.	gene_id "MSTRG.32"; transcript_id "MSTRG.32.215";
chr1	StringTie	exon	1418412	1419549	1000	-	.	gene_id "MSTRG.32"; transcript_id "MSTRG.32.215"; exon_number "1";
chr1	StringTie	exon	1420816	1421005	1000	-	.	gene_id "MSTRG.32"; transcript_id "MSTRG.32.215"; exon_number "2";
chr1	StringTie	exon	1421133	1421779	1000	-	.	gene_id "MSTRG.32"; transcript_id "MSTRG.32.215"; exon_number "3";
chr1	StringTie	exon	1422050	1422454	1000	-	.	gene_id "MSTRG.32"; transcript_id "MSTRG.32.215"; exon_number "4";
chr1	StringTie	transcript	1418412	1422454	1000	-	.	gene_id "MSTRG.32"; transcript_id "MSTRG.32.216";
chr1	StringTie	exon	1418412	1419549	1000	-	.	gene_id "MSTRG.32"; transcript_id "MSTRG.32.216"; exon_number "1";
chr1	StringTie	exon	1420797	1421005	1000	-	.	gene_id "MSTRG.32"; transcript_id "MSTRG.32.216"; exon_number "2";
chr1	StringTie	exon	1421100	1421779	1000	-	.	gene_id "MSTRG.32"; transcript_id "MSTRG.32.216"; exon_number "3";
chr1	StringTie	exon	1422050	1422454	1000	-	.	gene_id "MSTRG.32"; transcript_id "MSTRG.32.216"; exon_number "4";
chr1	StringTie	transcript	1418415	1421793	1000	-	.	gene_id "MSTRG.32"; transcript_id "MSTRG.32.217";
chr1	StringTie	exon	1418415	1420592	1000	-	.	gene_id "MSTRG.32"; transcript_id "MSTRG.32.217"; exon_number "1";
chr1	StringTie	exon	1420816	1421024	1000	-	.	gene_id "MSTRG.32"; transcript_id "MSTRG.32.217"; exon_number "2";
chr1	StringTie	exon	1421133	1421793	1000	-	.	gene_id "MSTRG.32"; transcript_id "MSTRG.32.217"; exon_number "3";
chr1	StringTie	transcript	1418415	1422454	1000	-	.	gene_id "MSTRG.32"; transcript_id "MSTRG.32.218";
chr1	StringTie	exon	1418415	1419549	1000	-	.	gene_id "MSTRG.32"; transcript_id "MSTRG.32.218"; exon_number "1";
chr1	StringTie	exon	1420052	1420592	1000	-	.	gene_id "MSTRG.32"; transcript_id "MSTRG.32.218"; exon_number "2";
chr1	StringTie	exon	1420797	1421024	1000	-	.	gene_id "MSTRG.32"; transcript_id "MSTRG.32.218"; exon_number "3";
chr1	StringTie	exon	1421100	1421779	1000	-	.	gene_id "MSTRG.32"; transcript_id "MSTRG.32.218"; exon_number "4";
chr1	StringTie	exon	1422314	1422454	1000	-	.	gene_id "MSTRG.32"; transcript_id "MSTRG.32.218"; exon_number "5";
chr1	StringTie	transcript	1418419	1422454	1000	-	.	gene_id "MSTRG.32"; transcript_id "MSTRG.32.219";
chr1	StringTie	exon	1418419	1419549	1000	-	.	gene_id "MSTRG.32"; transcript_id "MSTRG.32.219"; exon_number "1";
chr1	StringTie	exon	1420535	1420592	1000	-	.	gene_id "MSTRG.32"; transcript_id "MSTRG.32.219"; exon_number "2";
chr1	StringTie	exon	1420797	1421005	1000	-	.	gene_id "MSTRG.32"; transcript_id "MSTRG.32.219"; exon_number "3";
chr1	StringTie	exon	1421133	1421779	1000	-	.	gene_id "MSTRG.32"; transcript_id "MSTRG.32.219"; exon_number "4";
chr1	StringTie	exon	1422314	1422454	1000	-	.	gene_id "MSTRG.32"; transcript_id "MSTRG.32.219"; exon_number "5";
chr1	StringTie	transcript	1352689	1358580	1000	-	.	gene_id "MSTRG.32"; transcript_id "MSTRG.32.22";
chr1	StringTie	exon	1352689	1353332	1000	-	.	gene_id "MSTRG.32"; transcript_id "MSTRG.32.22"; exon_number "1";
chr1	StringTie	exon	1353848	1353928	1000	-	.	gene_id "MSTRG.32"; transcript_id "MSTRG.32.22"; exon_number "2";
chr1	StringTie	exon	1354030	1354106	1000	-	.	gene_id "MSTRG.32"; transcript_id "MSTRG.32.22"; exon_number "3";
chr1	StringTie	exon	1354193	1354232	1000	-	.	gene_id "MSTRG.32"; transcript_id "MSTRG.32.22"; exon_number "4";
chr1	StringTie	exon	1354354	1354509	1000	-	.	gene_id "MSTRG.32"; transcript_id "MSTRG.32.22"; exon_number "5";
chr1	StringTie	exon	1354682	1355152	1000	-	.	gene_id "MSTRG.32"; transcript_id "MSTRG.32.22"; exon_number "6";
chr1	StringTie	exon	1355244	1355345	1000	-	.	gene_id "MSTRG.32"; transcript_id "MSTRG.32.22"; exon_number "7";
chr1	StringTie	exon	1356681	1356704	1000	-	.	gene_id "MSTRG.32"; transcript_id "MSTRG.32.22"; exon_number "8";
chr1	StringTie	exon	1358456	1358580	1000	-	.	gene_id "MSTRG.32"; transcript_id "MSTRG.32.22"; exon_number "9";
chr1	StringTie	transcript	1418420	1421882	1000	-	.	gene_id "MSTRG.32"; transcript_id "MSTRG.32.220";
chr1	StringTie	exon	1418420	1419549	1000	-	.	gene_id "MSTRG.32"; transcript_id "MSTRG.32.220"; exon_number "1";
chr1	StringTie	exon	1420816	1421024	1000	-	.	gene_id "MSTRG.32"; transcript_id "MSTRG.32.220"; exon_number "2";
chr1	StringTie	exon	1421133	1421882	1000	-	.	gene_id "MSTRG.32"; transcript_id "MSTRG.32.220"; exon_number "3";
chr1	StringTie	transcript	1418420	1422105	1000	-	.	gene_id "MSTRG.32"; transcript_id "MSTRG.32.221";
chr1	StringTie	exon	1418420	1419549	1000	-	.	gene_id "MSTRG.32"; transcript_id "MSTRG.32.221"; exon_number "1";
chr1	StringTie	exon	1420816	1421779	1000	-	.	gene_id "MSTRG.32"; transcript_id "MSTRG.32.221"; exon_number "2";
chr1	StringTie	exon	1422050	1422105	1000	-	.	gene_id "MSTRG.32"; transcript_id "MSTRG.32.221"; exon_number "3";
chr1	StringTie	transcript	1418420	1422345	1000	-	.	gene_id "MSTRG.32"; transcript_id "MSTRG.32.222";
chr1	StringTie	exon	1418420	1421024	1000	-	.	gene_id "MSTRG.32"; transcript_id "MSTRG.32.222"; exon_number "1";
chr1	StringTie	exon	1421100	1421779	1000	-	.	gene_id "MSTRG.32"; transcript_id "MSTRG.32.222"; exon_number "2";
chr1	StringTie	exon	1422314	1422345	1000	-	.	gene_id "MSTRG.32"; transcript_id "MSTRG.32.222"; exon_number "3";
chr1	StringTie	transcript	1418421	1421925	1000	-	.	gene_id "MSTRG.32"; transcript_id "MSTRG.32.225";
chr1	StringTie	exon	1418421	1419549	1000	-	.	gene_id "MSTRG.32"; transcript_id "MSTRG.32.225"; exon_number "1";
chr1	StringTie	exon	1420816	1421291	1000	-	.	gene_id "MSTRG.32"; transcript_id "MSTRG.32.225"; exon_number "2";
chr1	StringTie	exon	1421759	1421925	1000	-	.	gene_id "MSTRG.32"; transcript_id "MSTRG.32.225"; exon_number "3";
chr1	StringTie	transcript	1418422	1421775	1000	-	.	gene_id "MSTRG.32"; transcript_id "MSTRG.32.226";
chr1	StringTie	exon	1418422	1418764	1000	-	.	gene_id "MSTRG.32"; transcript_id "MSTRG.32.226"; exon_number "1";
chr1	StringTie	exon	1419056	1419549	1000	-	.	gene_id "MSTRG.32"; transcript_id "MSTRG.32.226"; exon_number "2";
chr1	StringTie	exon	1420797	1421005	1000	-	.	gene_id "MSTRG.32"; transcript_id "MSTRG.32.226"; exon_number "3";
chr1	StringTie	exon	1421133	1421775	1000	-	.	gene_id "MSTRG.32"; transcript_id "MSTRG.32.226"; exon_number "4";
chr1	StringTie	transcript	1418425	1421717	1000	-	.	gene_id "MSTRG.32"; transcript_id "MSTRG.32.228";
chr1	StringTie	exon	1418425	1419549	1000	-	.	gene_id "MSTRG.32"; transcript_id "MSTRG.32.228"; exon_number "1";
chr1	StringTie	exon	1420797	1421005	1000	-	.	gene_id "MSTRG.32"; transcript_id "MSTRG.32.228"; exon_number "2";
chr1	StringTie	exon	1421133	1421291	1000	-	.	gene_id "MSTRG.32"; transcript_id "MSTRG.32.228"; exon_number "3";
chr1	StringTie	exon	1421624	1421717	1000	-	.	gene_id "MSTRG.32"; transcript_id "MSTRG.32.228"; exon_number "4";
chr1	StringTie	transcript	1427648	1434864	1000	-	.	gene_id "MSTRG.32"; transcript_id "MSTRG.32.231";
chr1	StringTie	exon	1427648	1427777	1000	-	.	gene_id "MSTRG.32"; transcript_id "MSTRG.32.231"; exon_number "1";
chr1	StringTie	exon	1428390	1430954	1000	-	.	gene_id "MSTRG.32"; transcript_id "MSTRG.32.231"; exon_number "2";
chr1	StringTie	exon	1434581	1434864	1000	-	.	gene_id "MSTRG.32"; transcript_id "MSTRG.32.231"; exon_number "3";
chr1	StringTie	transcript	1427676	1440768	1000	-	.	gene_id "MSTRG.32"; transcript_id "MSTRG.32.232";
chr1	StringTie	exon	1427676	1427878	1000	-	.	gene_id "MSTRG.32"; transcript_id "MSTRG.32.232"; exon_number "1";
chr1	StringTie	exon	1428276	1430954	1000	-	.	gene_id "MSTRG.32"; transcript_id "MSTRG.32.232"; exon_number "2";
chr1	StringTie	exon	1434178	1434584	1000	-	.	gene_id "MSTRG.32"; transcript_id "MSTRG.32.232"; exon_number "3";
chr1	StringTie	exon	1435379	1435756	1000	-	.	gene_id "MSTRG.32"; transcript_id "MSTRG.32.232"; exon_number "4";
chr1	StringTie	exon	1439822	1439954	1000	-	.	gene_id "MSTRG.32"; transcript_id "MSTRG.32.232"; exon_number "5";
chr1	StringTie	exon	1440025	1440297	1000	-	.	gene_id "MSTRG.32"; transcript_id "MSTRG.32.232"; exon_number "6";
chr1	StringTie	exon	1440431	1440768	1000	-	.	gene_id "MSTRG.32"; transcript_id "MSTRG.32.232"; exon_number "7";
chr1	StringTie	transcript	1427997	1435607	1000	-	.	gene_id "MSTRG.32"; transcript_id "MSTRG.32.233";
chr1	StringTie	exon	1427997	1434584	1000	-	.	gene_id "MSTRG.32"; transcript_id "MSTRG.32.233"; exon_number "1";
chr1	StringTie	exon	1435482	1435607	1000	-	.	gene_id "MSTRG.32"; transcript_id "MSTRG.32.233"; exon_number "2";
chr1	StringTie	transcript	1428121	1431956	1000	-	.	gene_id "MSTRG.32"; transcript_id "MSTRG.32.234";
chr1	StringTie	exon	1428121	1428266	1000	-	.	gene_id "MSTRG.32"; transcript_id "MSTRG.32.234"; exon_number "1";
chr1	StringTie	exon	1428292	1430662	1000	-	.	gene_id "MSTRG.32"; transcript_id "MSTRG.32.234"; exon_number "2";
chr1	StringTie	exon	1431805	1431956	1000	-	.	gene_id "MSTRG.32"; transcript_id "MSTRG.32.234"; exon_number "3";
chr1	StringTie	transcript	1428142	1435517	1000	-	.	gene_id "MSTRG.32"; transcript_id "MSTRG.32.235";
chr1	StringTie	exon	1428142	1430954	1000	-	.	gene_id "MSTRG.32"; transcript_id "MSTRG.32.235"; exon_number "1";
chr1	StringTie	exon	1434178	1434584	1000	-	.	gene_id "MSTRG.32"; transcript_id "MSTRG.32.235"; exon_number "2";
chr1	StringTie	exon	1435496	1435517	1000	-	.	gene_id "MSTRG.32"; transcript_id "MSTRG.32.235"; exon_number "3";
chr1	StringTie	transcript	1428182	1433329	1000	-	.	gene_id "MSTRG.32"; transcript_id "MSTRG.32.236";
chr1	StringTie	exon	1428182	1430954	1000	-	.	gene_id "MSTRG.32"; transcript_id "MSTRG.32.236"; exon_number "1";
chr1	StringTie	exon	1431202	1433329	1000	-	.	gene_id "MSTRG.32"; transcript_id "MSTRG.32.236"; exon_number "2";
chr1	StringTie	transcript	1428195	1432822	1000	-	.	gene_id "MSTRG.32"; transcript_id "MSTRG.32.237";
chr1	StringTie	exon	1428195	1431247	1000	-	.	gene_id "MSTRG.32"; transcript_id "MSTRG.32.237"; exon_number "1";
chr1	StringTie	exon	1431805	1432822	1000	-	.	gene_id "MSTRG.32"; transcript_id "MSTRG.32.237"; exon_number "2";
chr1	StringTie	transcript	1428196	1434112	1000	-	.	gene_id "MSTRG.32"; transcript_id "MSTRG.32.238";
chr1	StringTie	exon	1428196	1430954	1000	-	.	gene_id "MSTRG.32"; transcript_id "MSTRG.32.238"; exon_number "1";
chr1	StringTie	exon	1433617	1434112	1000	-	.	gene_id "MSTRG.32"; transcript_id "MSTRG.32.238"; exon_number "2";
chr1	StringTie	transcript	1428205	1431389	1000	-	.	gene_id "MSTRG.32"; transcript_id "MSTRG.32.239";
chr1	StringTie	exon	1428205	1430954	1000	-	.	gene_id "MSTRG.32"; transcript_id "MSTRG.32.239"; exon_number "1";
chr1	StringTie	exon	1431143	1431389	1000	-	.	gene_id "MSTRG.32"; transcript_id "MSTRG.32.239"; exon_number "2";
chr1	StringTie	transcript	1428212	1433043	1000	-	.	gene_id "MSTRG.32"; transcript_id "MSTRG.32.240";
chr1	StringTie	exon	1428212	1430954	1000	-	.	gene_id "MSTRG.32"; transcript_id "MSTRG.32.240"; exon_number "1";
chr1	StringTie	exon	1433025	1433043	1000	-	.	gene_id "MSTRG.32"; transcript_id "MSTRG.32.240"; exon_number "2";
chr1	StringTie	transcript	1428741	1432111	1000	-	.	gene_id "MSTRG.32"; transcript_id "MSTRG.32.241";
chr1	StringTie	exon	1428741	1430954	1000	-	.	gene_id "MSTRG.32"; transcript_id "MSTRG.32.241"; exon_number "1";
chr1	StringTie	exon	1431810	1432111	1000	-	.	gene_id "MSTRG.32"; transcript_id "MSTRG.32.241"; exon_number "2";
chr1	StringTie	transcript	1429726	1433980	1000	-	.	gene_id "MSTRG.32"; transcript_id "MSTRG.32.242";
chr1	StringTie	exon	1429726	1430954	1000	-	.	gene_id "MSTRG.32"; transcript_id "MSTRG.32.242"; exon_number "1";
chr1	StringTie	exon	1433057	1433980	1000	-	.	gene_id "MSTRG.32"; transcript_id "MSTRG.32.242"; exon_number "2";
chr1	StringTie	transcript	1430144	1432070	1000	-	.	gene_id "MSTRG.32"; transcript_id "MSTRG.32.243";
chr1	StringTie	exon	1430144	1430886	1000	-	.	gene_id "MSTRG.32"; transcript_id "MSTRG.32.243"; exon_number "1";
chr1	StringTie	exon	1431805	1432070	1000	-	.	gene_id "MSTRG.32"; transcript_id "MSTRG.32.243"; exon_number "2";
chr1	StringTie	transcript	1430173	1432094	1000	-	.	gene_id "MSTRG.32"; transcript_id "MSTRG.32.244";
chr1	StringTie	exon	1430173	1430954	1000	-	.	gene_id "MSTRG.32"; transcript_id "MSTRG.32.244"; exon_number "1";
chr1	StringTie	exon	1431202	1431247	1000	-	.	gene_id "MSTRG.32"; transcript_id "MSTRG.32.244"; exon_number "2";
chr1	StringTie	exon	1431805	1432094	1000	-	.	gene_id "MSTRG.32"; transcript_id "MSTRG.32.244"; exon_number "3";
chr1	StringTie	transcript	1430246	1433783	1000	-	.	gene_id "MSTRG.32"; transcript_id "MSTRG.32.245";
chr1	StringTie	exon	1430246	1430662	1000	-	.	gene_id "MSTRG.32"; transcript_id "MSTRG.32.245"; exon_number "1";
chr1	StringTie	exon	1433617	1433783	1000	-	.	gene_id "MSTRG.32"; transcript_id "MSTRG.32.245"; exon_number "2";
chr1	StringTie	transcript	1352690	1362099	1000	-	.	gene_id "MSTRG.32"; transcript_id "MSTRG.32.25";
chr1	StringTie	exon	1352690	1353928	1000	-	.	gene_id "MSTRG.32"; transcript_id "MSTRG.32.25"; exon_number "1";
chr1	StringTie	exon	1354030	1354102	1000	-	.	gene_id "MSTRG.32"; transcript_id "MSTRG.32.25"; exon_number "2";
chr1	StringTie	exon	1354193	1354232	1000	-	.	gene_id "MSTRG.32"; transcript_id "MSTRG.32.25"; exon_number "3";
chr1	StringTie	exon	1354354	1354509	1000	-	.	gene_id "MSTRG.32"; transcript_id "MSTRG.32.25"; exon_number "4";
chr1	StringTie	exon	1354682	1355152	1000	-	.	gene_id "MSTRG.32"; transcript_id "MSTRG.32.25"; exon_number "5";
chr1	StringTie	exon	1355244	1355345	1000	-	.	gene_id "MSTRG.32"; transcript_id "MSTRG.32.25"; exon_number "6";
chr1	StringTie	exon	1355450	1355752	1000	-	.	gene_id "MSTRG.32"; transcript_id "MSTRG.32.25"; exon_number "7";
chr1	StringTie	exon	1356681	1362099	1000	-	.	gene_id "MSTRG.32"; transcript_id "MSTRG.32.25"; exon_number "8";
chr1	StringTie	transcript	1352690	1358568	1000	-	.	gene_id "MSTRG.32"; transcript_id "MSTRG.32.26";
chr1	StringTie	exon	1352690	1353629	1000	-	.	gene_id "MSTRG.32"; transcript_id "MSTRG.32.26"; exon_number "1";
chr1	StringTie	exon	1353848	1353928	1000	-	.	gene_id "MSTRG.32"; transcript_id "MSTRG.32.26"; exon_number "2";
chr1	StringTie	exon	1354030	1354084	1000	-	.	gene_id "MSTRG.32"; transcript_id "MSTRG.32.26"; exon_number "3";
chr1	StringTie	exon	1354354	1354509	1000	-	.	gene_id "MSTRG.32"; transcript_id "MSTRG.32.26"; exon_number "4";
chr1	StringTie	exon	1354682	1355152	1000	-	.	gene_id "MSTRG.32"; transcript_id "MSTRG.32.26"; exon_number "5";
chr1	StringTie	exon	1355244	1355345	1000	-	.	gene_id "MSTRG.32"; transcript_id "MSTRG.32.26"; exon_number "6";
chr1	StringTie	exon	1356681	1356704	1000	-	.	gene_id "MSTRG.32"; transcript_id "MSTRG.32.26"; exon_number "7";
chr1	StringTie	exon	1358456	1358568	1000	-	.	gene_id "MSTRG.32"; transcript_id "MSTRG.32.26"; exon_number "8";
chr1	StringTie	transcript	1352690	1358555	1000	-	.	gene_id "MSTRG.32"; transcript_id "MSTRG.32.27";
chr1	StringTie	exon	1352690	1353332	1000	-	.	gene_id "MSTRG.32"; transcript_id "MSTRG.32.27"; exon_number "1";
chr1	StringTie	exon	1353848	1353928	1000	-	.	gene_id "MSTRG.32"; transcript_id "MSTRG.32.27"; exon_number "2";
chr1	StringTie	exon	1354030	1354102	1000	-	.	gene_id "MSTRG.32"; transcript_id "MSTRG.32.27"; exon_number "3";
chr1	StringTie	exon	1354193	1354509	1000	-	.	gene_id "MSTRG.32"; transcript_id "MSTRG.32.27"; exon_number "4";
chr1	StringTie	exon	1354682	1355152	1000	-	.	gene_id "MSTRG.32"; transcript_id "MSTRG.32.27"; exon_number "5";
chr1	StringTie	exon	1355244	1355345	1000	-	.	gene_id "MSTRG.32"; transcript_id "MSTRG.32.27"; exon_number "6";
chr1	StringTie	exon	1355450	1355752	1000	-	.	gene_id "MSTRG.32"; transcript_id "MSTRG.32.27"; exon_number "7";
chr1	StringTie	exon	1356681	1356704	1000	-	.	gene_id "MSTRG.32"; transcript_id "MSTRG.32.27"; exon_number "8";
chr1	StringTie	exon	1358456	1358555	1000	-	.	gene_id "MSTRG.32"; transcript_id "MSTRG.32.27"; exon_number "9";
chr1	StringTie	transcript	1351135	1362345	1000	-	.	gene_id "MSTRG.32"; transcript_id "MSTRG.32.3";
chr1	StringTie	exon	1351135	1353407	1000	-	.	gene_id "MSTRG.32"; transcript_id "MSTRG.32.3"; exon_number "1";
chr1	StringTie	exon	1353445	1353629	1000	-	.	gene_id "MSTRG.32"; transcript_id "MSTRG.32.3"; exon_number "2";
chr1	StringTie	exon	1353848	1353928	1000	-	.	gene_id "MSTRG.32"; transcript_id "MSTRG.32.3"; exon_number "3";
chr1	StringTie	exon	1354030	1354106	1000	-	.	gene_id "MSTRG.32"; transcript_id "MSTRG.32.3"; exon_number "4";
chr1	StringTie	exon	1354193	1354232	1000	-	.	gene_id "MSTRG.32"; transcript_id "MSTRG.32.3"; exon_number "5";
chr1	StringTie	exon	1354354	1354509	1000	-	.	gene_id "MSTRG.32"; transcript_id "MSTRG.32.3"; exon_number "6";
chr1	StringTie	exon	1354682	1355152	1000	-	.	gene_id "MSTRG.32"; transcript_id "MSTRG.32.3"; exon_number "7";
chr1	StringTie	exon	1355244	1355345	1000	-	.	gene_id "MSTRG.32"; transcript_id "MSTRG.32.3"; exon_number "8";
chr1	StringTie	exon	1355450	1355752	1000	-	.	gene_id "MSTRG.32"; transcript_id "MSTRG.32.3"; exon_number "9";
chr1	StringTie	exon	1356681	1356704	1000	-	.	gene_id "MSTRG.32"; transcript_id "MSTRG.32.3"; exon_number "10";
chr1	StringTie	exon	1358456	1362345	1000	-	.	gene_id "MSTRG.32"; transcript_id "MSTRG.32.3"; exon_number "11";
chr1	StringTie	transcript	1373520	1393460	1000	-	.	gene_id "MSTRG.32"; transcript_id "MSTRG.32.36";
chr1	StringTie	exon	1373520	1373902	1000	-	.	gene_id "MSTRG.32"; transcript_id "MSTRG.32.36"; exon_number "1";
chr1	StringTie	exon	1374000	1374445	1000	-	.	gene_id "MSTRG.32"; transcript_id "MSTRG.32.36"; exon_number "2";
chr1	StringTie	exon	1374705	1374790	1000	-	.	gene_id "MSTRG.32"; transcript_id "MSTRG.32.36"; exon_number "3";
chr1	StringTie	exon	1375154	1375390	1000	-	.	gene_id "MSTRG.32"; transcript_id "MSTRG.32.36"; exon_number "4";
chr1	StringTie	exon	1376568	1377466	1000	-	.	gene_id "MSTRG.32"; transcript_id "MSTRG.32.36"; exon_number "5";
chr1	StringTie	exon	1387235	1387582	1000	-	.	gene_id "MSTRG.32"; transcript_id "MSTRG.32.36"; exon_number "6";
chr1	StringTie	exon	1387777	1387869	1000	-	.	gene_id "MSTRG.32"; transcript_id "MSTRG.32.36"; exon_number "7";
chr1	StringTie	exon	1387954	1388065	1000	-	.	gene_id "MSTRG.32"; transcript_id "MSTRG.32.36"; exon_number "8";
chr1	StringTie	exon	1390231	1390371	1000	-	.	gene_id "MSTRG.32"; transcript_id "MSTRG.32.36"; exon_number "9";
chr1	StringTie	exon	1390459	1390563	1000	-	.	gene_id "MSTRG.32"; transcript_id "MSTRG.32.36"; exon_number "10";
chr1	StringTie	exon	1390766	1392803	1000	-	.	gene_id "MSTRG.32"; transcript_id "MSTRG.32.36"; exon_number "11";
chr1	StringTie	exon	1393396	1393460	1000	-	.	gene_id "MSTRG.32"; transcript_id "MSTRG.32.36"; exon_number "12";
chr1	StringTie	transcript	1373565	1377079	1000	-	.	gene_id "MSTRG.32"; transcript_id "MSTRG.32.37";
chr1	StringTie	exon	1373565	1373902	1000	-	.	gene_id "MSTRG.32"; transcript_id "MSTRG.32.37"; exon_number "1";
chr1	StringTie	exon	1374000	1374445	1000	-	.	gene_id "MSTRG.32"; transcript_id "MSTRG.32.37"; exon_number "2";
chr1	StringTie	exon	1374705	1374790	1000	-	.	gene_id "MSTRG.32"; transcript_id "MSTRG.32.37"; exon_number "3";
chr1	StringTie	exon	1375154	1375390	1000	-	.	gene_id "MSTRG.32"; transcript_id "MSTRG.32.37"; exon_number "4";
chr1	StringTie	exon	1376253	1376320	1000	-	.	gene_id "MSTRG.32"; transcript_id "MSTRG.32.37"; exon_number "5";
chr1	StringTie	exon	1376568	1376750	1000	-	.	gene_id "MSTRG.32"; transcript_id "MSTRG.32.37"; exon_number "6";
chr1	StringTie	exon	1377045	1377079	1000	-	.	gene_id "MSTRG.32"; transcript_id "MSTRG.32.37"; exon_number "7";
chr1	StringTie	transcript	1373578	1399680	1000	-	.	gene_id "MSTRG.32"; transcript_id "MSTRG.32.38";
chr1	StringTie	exon	1373578	1373902	1000	-	.	gene_id "MSTRG.32"; transcript_id "MSTRG.32.38"; exon_number "1";
chr1	StringTie	exon	1374000	1374445	1000	-	.	gene_id "MSTRG.32"; transcript_id "MSTRG.32.38"; exon_number "2";
chr1	StringTie	exon	1374705	1374790	1000	-	.	gene_id "MSTRG.32"; transcript_id "MSTRG.32.38"; exon_number "3";
chr1	StringTie	exon	1375154	1375390	1000	-	.	gene_id "MSTRG.32"; transcript_id "MSTRG.32.38"; exon_number "4";
chr1	StringTie	exon	1376568	1377169	1000	-	.	gene_id "MSTRG.32"; transcript_id "MSTRG.32.38"; exon_number "5";
chr1	StringTie	exon	1377285	1377466	1000	-	.	gene_id "MSTRG.32"; transcript_id "MSTRG.32.38"; exon_number "6";
chr1	StringTie	exon	1387235	1387582	1000	-	.	gene_id "MSTRG.32"; transcript_id "MSTRG.32.38"; exon_number "7";
chr1	StringTie	exon	1387777	1387869	1000	-	.	gene_id "MSTRG.32"; transcript_id "MSTRG.32.38"; exon_number "8";
chr1	StringTie	exon	1387954	1388065	1000	-	.	gene_id "MSTRG.32"; transcript_id "MSTRG.32.38"; exon_number "9";
chr1	StringTie	exon	1390230	1390371	1000	-	.	gene_id "MSTRG.32"; transcript_id "MSTRG.32.38"; exon_number "10";
chr1	StringTie	exon	1390459	1390563	1000	-	.	gene_id "MSTRG.32"; transcript_id "MSTRG.32.38"; exon_number "11";
chr1	StringTie	exon	1390766	1392803	1000	-	.	gene_id "MSTRG.32"; transcript_id "MSTRG.32.38"; exon_number "12";
chr1	StringTie	exon	1393396	1393460	1000	-	.	gene_id "MSTRG.32"; transcript_id "MSTRG.32.38"; exon_number "13";
chr1	StringTie	exon	1395394	1395514	1000	-	.	gene_id "MSTRG.32"; transcript_id "MSTRG.32.38"; exon_number "14";
chr1	StringTie	exon	1398233	1398342	1000	-	.	gene_id "MSTRG.32"; transcript_id "MSTRG.32.38"; exon_number "15";
chr1	StringTie	exon	1398597	1398671	1000	-	.	gene_id "MSTRG.32"; transcript_id "MSTRG.32.38"; exon_number "16";
chr1	StringTie	exon	1399019	1399680	1000	-	.	gene_id "MSTRG.32"; transcript_id "MSTRG.32.38"; exon_number "17";
chr1	StringTie	transcript	1373584	1377172	1000	-	.	gene_id "MSTRG.32"; transcript_id "MSTRG.32.39";
chr1	StringTie	exon	1373584	1373902	1000	-	.	gene_id "MSTRG.32"; transcript_id "MSTRG.32.39"; exon_number "1";
chr1	StringTie	exon	1374000	1374445	1000	-	.	gene_id "MSTRG.32"; transcript_id "MSTRG.32.39"; exon_number "2";
chr1	StringTie	exon	1374705	1374790	1000	-	.	gene_id "MSTRG.32"; transcript_id "MSTRG.32.39"; exon_number "3";
chr1	StringTie	exon	1374997	1375390	1000	-	.	gene_id "MSTRG.32"; transcript_id "MSTRG.32.39"; exon_number "4";
chr1	StringTie	exon	1376568	1376738	1000	-	.	gene_id "MSTRG.32"; transcript_id "MSTRG.32.39"; exon_number "5";
chr1	StringTie	exon	1377045	1377172	1000	-	.	gene_id "MSTRG.32"; transcript_id "MSTRG.32.39"; exon_number "6";
chr1	StringTie	transcript	1351270	1362609	1000	-	.	gene_id "MSTRG.32"; transcript_id "MSTRG.32.4";
chr1	StringTie	exon	1351270	1353629	1000	-	.	gene_id "MSTRG.32"; transcript_id "MSTRG.32.4"; exon_number "1";
chr1	StringTie	exon	1353848	1353928	1000	-	.	gene_id "MSTRG.32"; transcript_id "MSTRG.32.4"; exon_number "2";
chr1	StringTie	exon	1354030	1354106	1000	-	.	gene_id "MSTRG.32"; transcript_id "MSTRG.32.4"; exon_number "3";
chr1	StringTie	exon	1354193	1354232	1000	-	.	gene_id "MSTRG.32"; transcript_id "MSTRG.32.4"; exon_number "4";
chr1	StringTie	exon	1354354	1354509	1000	-	.	gene_id "MSTRG.32"; transcript_id "MSTRG.32.4"; exon_number "5";
chr1	StringTie	exon	1354682	1355152	1000	-	.	gene_id "MSTRG.32"; transcript_id "MSTRG.32.4"; exon_number "6";
chr1	StringTie	exon	1355244	1355345	1000	-	.	gene_id "MSTRG.32"; transcript_id "MSTRG.32.4"; exon_number "7";
chr1	StringTie	exon	1355450	1355752	1000	-	.	gene_id "MSTRG.32"; transcript_id "MSTRG.32.4"; exon_number "8";
chr1	StringTie	exon	1356681	1356704	1000	-	.	gene_id "MSTRG.32"; transcript_id "MSTRG.32.4"; exon_number "9";
chr1	StringTie	exon	1358456	1360567	1000	-	.	gene_id "MSTRG.32"; transcript_id "MSTRG.32.4"; exon_number "10";
chr1	StringTie	exon	1361242	1361406	1000	-	.	gene_id "MSTRG.32"; transcript_id "MSTRG.32.4"; exon_number "11";
chr1	StringTie	exon	1361652	1362609	1000	-	.	gene_id "MSTRG.32"; transcript_id "MSTRG.32.4"; exon_number "12";
chr1	StringTie	transcript	1373604	1376339	1000	-	.	gene_id "MSTRG.32"; transcript_id "MSTRG.32.40";
chr1	StringTie	exon	1373604	1373902	1000	-	.	gene_id "MSTRG.32"; transcript_id "MSTRG.32.40"; exon_number "1";
chr1	StringTie	exon	1374000	1374240	1000	-	.	gene_id "MSTRG.32"; transcript_id "MSTRG.32.40"; exon_number "2";
chr1	StringTie	exon	1374362	1374445	1000	-	.	gene_id "MSTRG.32"; transcript_id "MSTRG.32.40"; exon_number "3";
chr1	StringTie	exon	1374705	1374790	1000	-	.	gene_id "MSTRG.32"; transcript_id "MSTRG.32.40"; exon_number "4";
chr1	StringTie	exon	1375154	1375390	1000	-	.	gene_id "MSTRG.32"; transcript_id "MSTRG.32.40"; exon_number "5";
chr1	StringTie	exon	1376253	1376339	1000	-	.	gene_id "MSTRG.32"; transcript_id "MSTRG.32.40"; exon_number "6";
chr1	StringTie	transcript	1373617	1376985	1000	-	.	gene_id "MSTRG.32"; transcript_id "MSTRG.32.41";
chr1	StringTie	exon	1373617	1373902	1000	-	.	gene_id "MSTRG.32"; transcript_id "MSTRG.32.41"; exon_number "1";
chr1	StringTie	exon	1374000	1374445	1000	-	.	gene_id "MSTRG.32"; transcript_id "MSTRG.32.41"; exon_number "2";
chr1	StringTie	exon	1374705	1374790	1000	-	.	gene_id "MSTRG.32"; transcript_id "MSTRG.32.41"; exon_number "3";
chr1	StringTie	exon	1375154	1375670	1000	-	.	gene_id "MSTRG.32"; transcript_id "MSTRG.32.41"; exon_number "4";
chr1	StringTie	exon	1376568	1376985	1000	-	.	gene_id "MSTRG.32"; transcript_id "MSTRG.32.41"; exon_number "5";
chr1	StringTie	transcript	1373622	1399495	1000	-	.	gene_id "MSTRG.32"; transcript_id "MSTRG.32.42";
chr1	StringTie	exon	1373622	1373902	1000	-	.	gene_id "MSTRG.32"; transcript_id "MSTRG.32.42"; exon_number "1";
chr1	StringTie	exon	1374000	1374445	1000	-	.	gene_id "MSTRG.32"; transcript_id "MSTRG.32.42"; exon_number "2";
chr1	StringTie	exon	1374705	1374790	1000	-	.	gene_id "MSTRG.32"; transcript_id "MSTRG.32.42"; exon_number "3";
chr1	StringTie	exon	1375154	1375390	1000	-	.	gene_id "MSTRG.32"; transcript_id "MSTRG.32.42"; exon_number "4";
chr1	StringTie	exon	1376568	1377169	1000	-	.	gene_id "MSTRG.32"; transcript_id "MSTRG.32.42"; exon_number "5";
chr1	StringTie	exon	1377285	1377466	1000	-	.	gene_id "MSTRG.32"; transcript_id "MSTRG.32.42"; exon_number "6";
chr1	StringTie	exon	1387235	1387582	1000	-	.	gene_id "MSTRG.32"; transcript_id "MSTRG.32.42"; exon_number "7";
chr1	StringTie	exon	1387777	1387869	1000	-	.	gene_id "MSTRG.32"; transcript_id "MSTRG.32.42"; exon_number "8";
chr1	StringTie	exon	1387954	1388065	1000	-	.	gene_id "MSTRG.32"; transcript_id "MSTRG.32.42"; exon_number "9";
chr1	StringTie	exon	1390230	1390371	1000	-	.	gene_id "MSTRG.32"; transcript_id "MSTRG.32.42"; exon_number "10";
chr1	StringTie	exon	1390459	1390563	1000	-	.	gene_id "MSTRG.32"; transcript_id "MSTRG.32.42"; exon_number "11";
chr1	StringTie	exon	1390766	1390865	1000	-	.	gene_id "MSTRG.32"; transcript_id "MSTRG.32.42"; exon_number "12";
chr1	StringTie	exon	1391297	1392803	1000	-	.	gene_id "MSTRG.32"; transcript_id "MSTRG.32.42"; exon_number "13";
chr1	StringTie	exon	1393396	1393460	1000	-	.	gene_id "MSTRG.32"; transcript_id "MSTRG.32.42"; exon_number "14";
chr1	StringTie	exon	1395394	1395514	1000	-	.	gene_id "MSTRG.32"; transcript_id "MSTRG.32.42"; exon_number "15";
chr1	StringTie	exon	1398233	1398342	1000	-	.	gene_id "MSTRG.32"; transcript_id "MSTRG.32.42"; exon_number "16";
chr1	StringTie	exon	1398597	1398671	1000	-	.	gene_id "MSTRG.32"; transcript_id "MSTRG.32.42"; exon_number "17";
chr1	StringTie	exon	1399019	1399495	1000	-	.	gene_id "MSTRG.32"; transcript_id "MSTRG.32.42"; exon_number "18";
chr1	StringTie	transcript	1373638	1377159	1000	-	.	gene_id "MSTRG.32"; transcript_id "MSTRG.32.43";
chr1	StringTie	exon	1373638	1373902	1000	-	.	gene_id "MSTRG.32"; transcript_id "MSTRG.32.43"; exon_number "1";
chr1	StringTie	exon	1374000	1374361	1000	-	.	gene_id "MSTRG.32"; transcript_id "MSTRG.32.43"; exon_number "2";
chr1	StringTie	exon	1374705	1374790	1000	-	.	gene_id "MSTRG.32"; transcript_id "MSTRG.32.43"; exon_number "3";
chr1	StringTie	exon	1375154	1375390	1000	-	.	gene_id "MSTRG.32"; transcript_id "MSTRG.32.43"; exon_number "4";
chr1	StringTie	exon	1376568	1377159	1000	-	.	gene_id "MSTRG.32"; transcript_id "MSTRG.32.43"; exon_number "5";
chr1	StringTie	transcript	1373643	1376536	1000	-	.	gene_id "MSTRG.32"; transcript_id "MSTRG.32.44";
chr1	StringTie	exon	1373643	1373902	1000	-	.	gene_id "MSTRG.32"; transcript_id "MSTRG.32.44"; exon_number "1";
chr1	StringTie	exon	1374000	1374445	1000	-	.	gene_id "MSTRG.32"; transcript_id "MSTRG.32.44"; exon_number "2";
chr1	StringTie	exon	1374705	1374790	1000	-	.	gene_id "MSTRG.32"; transcript_id "MSTRG.32.44"; exon_number "3";
chr1	StringTie	exon	1374997	1375390	1000	-	.	gene_id "MSTRG.32"; transcript_id "MSTRG.32.44"; exon_number "4";
chr1	StringTie	exon	1376253	1376536	1000	-	.	gene_id "MSTRG.32"; transcript_id "MSTRG.32.44"; exon_number "5";
chr1	StringTie	transcript	1373644	1399407	1000	-	.	gene_id "MSTRG.32"; transcript_id "MSTRG.32.45";
chr1	StringTie	exon	1373644	1373902	1000	-	.	gene_id "MSTRG.32"; transcript_id "MSTRG.32.45"; exon_number "1";
chr1	StringTie	exon	1374000	1374445	1000	-	.	gene_id "MSTRG.32"; transcript_id "MSTRG.32.45"; exon_number "2";
chr1	StringTie	exon	1374705	1374790	1000	-	.	gene_id "MSTRG.32"; transcript_id "MSTRG.32.45"; exon_number "3";
chr1	StringTie	exon	1387235	1387582	1000	-	.	gene_id "MSTRG.32"; transcript_id "MSTRG.32.45"; exon_number "4";
chr1	StringTie	exon	1387777	1387869	1000	-	.	gene_id "MSTRG.32"; transcript_id "MSTRG.32.45"; exon_number "5";
chr1	StringTie	exon	1387954	1388065	1000	-	.	gene_id "MSTRG.32"; transcript_id "MSTRG.32.45"; exon_number "6";
chr1	StringTie	exon	1390230	1390371	1000	-	.	gene_id "MSTRG.32"; transcript_id "MSTRG.32.45"; exon_number "7";
chr1	StringTie	exon	1390459	1390563	1000	-	.	gene_id "MSTRG.32"; transcript_id "MSTRG.32.45"; exon_number "8";
chr1	StringTie	exon	1390766	1391575	1000	-	.	gene_id "MSTRG.32"; transcript_id "MSTRG.32.45"; exon_number "9";
chr1	StringTie	exon	1392679	1392803	1000	-	.	gene_id "MSTRG.32"; transcript_id "MSTRG.32.45"; exon_number "10";
chr1	StringTie	exon	1393396	1393460	1000	-	.	gene_id "MSTRG.32"; transcript_id "MSTRG.32.45"; exon_number "11";
chr1	StringTie	exon	1395394	1395514	1000	-	.	gene_id "MSTRG.32"; transcript_id "MSTRG.32.45"; exon_number "12";
chr1	StringTie	exon	1398233	1398342	1000	-	.	gene_id "MSTRG.32"; transcript_id "MSTRG.32.45"; exon_number "13";
chr1	StringTie	exon	1398597	1398671	1000	-	.	gene_id "MSTRG.32"; transcript_id "MSTRG.32.45"; exon_number "14";
chr1	StringTie	exon	1399019	1399407	1000	-	.	gene_id "MSTRG.32"; transcript_id "MSTRG.32.45"; exon_number "15";
chr1	StringTie	transcript	1373645	1377172	1000	-	.	gene_id "MSTRG.32"; transcript_id "MSTRG.32.46";
chr1	StringTie	exon	1373645	1373902	1000	-	.	gene_id "MSTRG.32"; transcript_id "MSTRG.32.46"; exon_number "1";
chr1	StringTie	exon	1374000	1374240	1000	-	.	gene_id "MSTRG.32"; transcript_id "MSTRG.32.46"; exon_number "2";
chr1	StringTie	exon	1374362	1374445	1000	-	.	gene_id "MSTRG.32"; transcript_id "MSTRG.32.46"; exon_number "3";
chr1	StringTie	exon	1374705	1374790	1000	-	.	gene_id "MSTRG.32"; transcript_id "MSTRG.32.46"; exon_number "4";
chr1	StringTie	exon	1375154	1375390	1000	-	.	gene_id "MSTRG.32"; transcript_id "MSTRG.32.46"; exon_number "5";
chr1	StringTie	exon	1376568	1377172	1000	-	.	gene_id "MSTRG.32"; transcript_id "MSTRG.32.46"; exon_number "6";
chr1	StringTie	transcript	1373652	1376607	1000	-	.	gene_id "MSTRG.32"; transcript_id "MSTRG.32.47";
chr1	StringTie	exon	1373652	1373902	1000	-	.	gene_id "MSTRG.32"; transcript_id "MSTRG.32.47"; exon_number "1";
chr1	StringTie	exon	1374000	1374326	1000	-	.	gene_id "MSTRG.32"; transcript_id "MSTRG.32.47"; exon_number "2";
chr1	StringTie	exon	1374362	1374445	1000	-	.	gene_id "MSTRG.32"; transcript_id "MSTRG.32.47"; exon_number "3";
chr1	StringTie	exon	1374705	1374790	1000	-	.	gene_id "MSTRG.32"; transcript_id "MSTRG.32.47"; exon_number "4";
chr1	StringTie	exon	1375154	1375390	1000	-	.	gene_id "MSTRG.32"; transcript_id "MSTRG.32.47"; exon_number "5";
chr1	StringTie	exon	1376568	1376607	1000	-	.	gene_id "MSTRG.32"; transcript_id "MSTRG.32.47"; exon_number "6";
chr1	StringTie	transcript	1373654	1399654	1000	-	.	gene_id "MSTRG.32"; transcript_id "MSTRG.32.48";
chr1	StringTie	exon	1373654	1373902	1000	-	.	gene_id "MSTRG.32"; transcript_id "MSTRG.32.48"; exon_number "1";
chr1	StringTie	exon	1374000	1374445	1000	-	.	gene_id "MSTRG.32"; transcript_id "MSTRG.32.48"; exon_number "2";
chr1	StringTie	exon	1374705	1374790	1000	-	.	gene_id "MSTRG.32"; transcript_id "MSTRG.32.48"; exon_number "3";
chr1	StringTie	exon	1374997	1375670	1000	-	.	gene_id "MSTRG.32"; transcript_id "MSTRG.32.48"; exon_number "4";
chr1	StringTie	exon	1376568	1377169	1000	-	.	gene_id "MSTRG.32"; transcript_id "MSTRG.32.48"; exon_number "5";
chr1	StringTie	exon	1377285	1377466	1000	-	.	gene_id "MSTRG.32"; transcript_id "MSTRG.32.48"; exon_number "6";
chr1	StringTie	exon	1387235	1387582	1000	-	.	gene_id "MSTRG.32"; transcript_id "MSTRG.32.48"; exon_number "7";
chr1	StringTie	exon	1387777	1387869	1000	-	.	gene_id "MSTRG.32"; transcript_id "MSTRG.32.48"; exon_number "8";
chr1	StringTie	exon	1387954	1388065	1000	-	.	gene_id "MSTRG.32"; transcript_id "MSTRG.32.48"; exon_number "9";
chr1	StringTie	exon	1390230	1390371	1000	-	.	gene_id "MSTRG.32"; transcript_id "MSTRG.32.48"; exon_number "10";
chr1	StringTie	exon	1390459	1390563	1000	-	.	gene_id "MSTRG.32"; transcript_id "MSTRG.32.48"; exon_number "11";
chr1	StringTie	exon	1390766	1392803	1000	-	.	gene_id "MSTRG.32"; transcript_id "MSTRG.32.48"; exon_number "12";
chr1	StringTie	exon	1393396	1393460	1000	-	.	gene_id "MSTRG.32"; transcript_id "MSTRG.32.48"; exon_number "13";
chr1	StringTie	exon	1395394	1395514	1000	-	.	gene_id "MSTRG.32"; transcript_id "MSTRG.32.48"; exon_number "14";
chr1	StringTie	exon	1398233	1398342	1000	-	.	gene_id "MSTRG.32"; transcript_id "MSTRG.32.48"; exon_number "15";
chr1	StringTie	exon	1398597	1398671	1000	-	.	gene_id "MSTRG.32"; transcript_id "MSTRG.32.48"; exon_number "16";
chr1	StringTie	exon	1399019	1399654	1000	-	.	gene_id "MSTRG.32"; transcript_id "MSTRG.32.48"; exon_number "17";
chr1	StringTie	transcript	1373658	1376105	1000	-	.	gene_id "MSTRG.32"; transcript_id "MSTRG.32.49";
chr1	StringTie	exon	1373658	1373902	1000	-	.	gene_id "MSTRG.32"; transcript_id "MSTRG.32.49"; exon_number "1";
chr1	StringTie	exon	1374000	1374445	1000	-	.	gene_id "MSTRG.32"; transcript_id "MSTRG.32.49"; exon_number "2";
chr1	StringTie	exon	1374705	1374790	1000	-	.	gene_id "MSTRG.32"; transcript_id "MSTRG.32.49"; exon_number "3";
chr1	StringTie	exon	1374997	1375390	1000	-	.	gene_id "MSTRG.32"; transcript_id "MSTRG.32.49"; exon_number "4";
chr1	StringTie	exon	1376019	1376105	1000	-	.	gene_id "MSTRG.32"; transcript_id "MSTRG.32.49"; exon_number "5";
chr1	StringTie	transcript	1351382	1365092	1000	-	.	gene_id "MSTRG.32"; transcript_id "MSTRG.32.5";
chr1	StringTie	exon	1351382	1353629	1000	-	.	gene_id "MSTRG.32"; transcript_id "MSTRG.32.5"; exon_number "1";
chr1	StringTie	exon	1353848	1353928	1000	-	.	gene_id "MSTRG.32"; transcript_id "MSTRG.32.5"; exon_number "2";
chr1	StringTie	exon	1354030	1354106	1000	-	.	gene_id "MSTRG.32"; transcript_id "MSTRG.32.5"; exon_number "3";
chr1	StringTie	exon	1354193	1354232	1000	-	.	gene_id "MSTRG.32"; transcript_id "MSTRG.32.5"; exon_number "4";
chr1	StringTie	exon	1354354	1354509	1000	-	.	gene_id "MSTRG.32"; transcript_id "MSTRG.32.5"; exon_number "5";
chr1	StringTie	exon	1354682	1355152	1000	-	.	gene_id "MSTRG.32"; transcript_id "MSTRG.32.5"; exon_number "6";
chr1	StringTie	exon	1355244	1355345	1000	-	.	gene_id "MSTRG.32"; transcript_id "MSTRG.32.5"; exon_number "7";
chr1	StringTie	exon	1355450	1355801	1000	-	.	gene_id "MSTRG.32"; transcript_id "MSTRG.32.5"; exon_number "8";
chr1	StringTie	exon	1356681	1356704	1000	-	.	gene_id "MSTRG.32"; transcript_id "MSTRG.32.5"; exon_number "9";
chr1	StringTie	exon	1358456	1362237	1000	-	.	gene_id "MSTRG.32"; transcript_id "MSTRG.32.5"; exon_number "10";
chr1	StringTie	exon	1364376	1365092	1000	-	.	gene_id "MSTRG.32"; transcript_id "MSTRG.32.5"; exon_number "11";
chr1	StringTie	transcript	1373672	1399640	1000	-	.	gene_id "MSTRG.32"; transcript_id "MSTRG.32.50";
chr1	StringTie	exon	1373672	1373902	1000	-	.	gene_id "MSTRG.32"; transcript_id "MSTRG.32.50"; exon_number "1";
chr1	StringTie	exon	1374000	1374445	1000	-	.	gene_id "MSTRG.32"; transcript_id "MSTRG.32.50"; exon_number "2";
chr1	StringTie	exon	1374705	1374790	1000	-	.	gene_id "MSTRG.32"; transcript_id "MSTRG.32.50"; exon_number "3";
chr1	StringTie	exon	1374997	1375390	1000	-	.	gene_id "MSTRG.32"; transcript_id "MSTRG.32.50"; exon_number "4";
chr1	StringTie	exon	1376568	1377169	1000	-	.	gene_id "MSTRG.32"; transcript_id "MSTRG.32.50"; exon_number "5";
chr1	StringTie	exon	1377285	1377466	1000	-	.	gene_id "MSTRG.32"; transcript_id "MSTRG.32.50"; exon_number "6";
chr1	StringTie	exon	1387235	1387582	1000	-	.	gene_id "MSTRG.32"; transcript_id "MSTRG.32.50"; exon_number "7";
chr1	StringTie	exon	1387777	1387869	1000	-	.	gene_id "MSTRG.32"; transcript_id "MSTRG.32.50"; exon_number "8";
chr1	StringTie	exon	1387954	1388065	1000	-	.	gene_id "MSTRG.32"; transcript_id "MSTRG.32.50"; exon_number "9";
chr1	StringTie	exon	1390230	1390371	1000	-	.	gene_id "MSTRG.32"; transcript_id "MSTRG.32.50"; exon_number "10";
chr1	StringTie	exon	1390459	1390563	1000	-	.	gene_id "MSTRG.32"; transcript_id "MSTRG.32.50"; exon_number "11";
chr1	StringTie	exon	1390766	1390865	1000	-	.	gene_id "MSTRG.32"; transcript_id "MSTRG.32.50"; exon_number "12";
chr1	StringTie	exon	1391297	1391575	1000	-	.	gene_id "MSTRG.32"; transcript_id "MSTRG.32.50"; exon_number "13";
chr1	StringTie	exon	1392679	1392803	1000	-	.	gene_id "MSTRG.32"; transcript_id "MSTRG.32.50"; exon_number "14";
chr1	StringTie	exon	1393396	1393460	1000	-	.	gene_id "MSTRG.32"; transcript_id "MSTRG.32.50"; exon_number "15";
chr1	StringTie	exon	1395394	1395514	1000	-	.	gene_id "MSTRG.32"; transcript_id "MSTRG.32.50"; exon_number "16";
chr1	StringTie	exon	1398233	1398342	1000	-	.	gene_id "MSTRG.32"; transcript_id "MSTRG.32.50"; exon_number "17";
chr1	StringTie	exon	1398597	1398671	1000	-	.	gene_id "MSTRG.32"; transcript_id "MSTRG.32.50"; exon_number "18";
chr1	StringTie	exon	1399019	1399640	1000	-	.	gene_id "MSTRG.32"; transcript_id "MSTRG.32.50"; exon_number "19";
chr1	StringTie	transcript	1373676	1376628	1000	-	.	gene_id "MSTRG.32"; transcript_id "MSTRG.32.51";
chr1	StringTie	exon	1373676	1373902	1000	-	.	gene_id "MSTRG.32"; transcript_id "MSTRG.32.51"; exon_number "1";
chr1	StringTie	exon	1374000	1374405	1000	-	.	gene_id "MSTRG.32"; transcript_id "MSTRG.32.51"; exon_number "2";
chr1	StringTie	exon	1374705	1374790	1000	-	.	gene_id "MSTRG.32"; transcript_id "MSTRG.32.51"; exon_number "3";
chr1	StringTie	exon	1375154	1375390	1000	-	.	gene_id "MSTRG.32"; transcript_id "MSTRG.32.51"; exon_number "4";
chr1	StringTie	exon	1376568	1376628	1000	-	.	gene_id "MSTRG.32"; transcript_id "MSTRG.32.51"; exon_number "5";
chr1	StringTie	transcript	1373680	1377343	1000	-	.	gene_id "MSTRG.32"; transcript_id "MSTRG.32.52";
chr1	StringTie	exon	1373680	1373902	1000	-	.	gene_id "MSTRG.32"; transcript_id "MSTRG.32.52"; exon_number "1";
chr1	StringTie	exon	1374000	1374445	1000	-	.	gene_id "MSTRG.32"; transcript_id "MSTRG.32.52"; exon_number "2";
chr1	StringTie	exon	1374705	1374790	1000	-	.	gene_id "MSTRG.32"; transcript_id "MSTRG.32.52"; exon_number "3";
chr1	StringTie	exon	1374997	1375390	1000	-	.	gene_id "MSTRG.32"; transcript_id "MSTRG.32.52"; exon_number "4";
chr1	StringTie	exon	1376568	1376597	1000	-	.	gene_id "MSTRG.32"; transcript_id "MSTRG.32.52"; exon_number "5";
chr1	StringTie	exon	1377045	1377343	1000	-	.	gene_id "MSTRG.32"; transcript_id "MSTRG.32.52"; exon_number "6";
chr1	StringTie	transcript	1373688	1376823	1000	-	.	gene_id "MSTRG.32"; transcript_id "MSTRG.32.53";
chr1	StringTie	exon	1373688	1373902	1000	-	.	gene_id "MSTRG.32"; transcript_id "MSTRG.32.53"; exon_number "1";
chr1	StringTie	exon	1374000	1374445	1000	-	.	gene_id "MSTRG.32"; transcript_id "MSTRG.32.53"; exon_number "2";
chr1	StringTie	exon	1374705	1374790	1000	-	.	gene_id "MSTRG.32"; transcript_id "MSTRG.32.53"; exon_number "3";
chr1	StringTie	exon	1375154	1375383	1000	-	.	gene_id "MSTRG.32"; transcript_id "MSTRG.32.53"; exon_number "4";
chr1	StringTie	exon	1376568	1376823	1000	-	.	gene_id "MSTRG.32"; transcript_id "MSTRG.32.53"; exon_number "5";
chr1	StringTie	transcript	1373689	1399626	1000	-	.	gene_id "MSTRG.32"; transcript_id "MSTRG.32.54";
chr1	StringTie	exon	1373689	1373902	1000	-	.	gene_id "MSTRG.32"; transcript_id "MSTRG.32.54"; exon_number "1";
chr1	StringTie	exon	1374000	1374445	1000	-	.	gene_id "MSTRG.32"; transcript_id "MSTRG.32.54"; exon_number "2";
chr1	StringTie	exon	1374705	1374790	1000	-	.	gene_id "MSTRG.32"; transcript_id "MSTRG.32.54"; exon_number "3";
chr1	StringTie	exon	1374997	1375390	1000	-	.	gene_id "MSTRG.32"; transcript_id "MSTRG.32.54"; exon_number "4";
chr1	StringTie	exon	1376568	1377169	1000	-	.	gene_id "MSTRG.32"; transcript_id "MSTRG.32.54"; exon_number "5";
chr1	StringTie	exon	1377285	1377466	1000	-	.	gene_id "MSTRG.32"; transcript_id "MSTRG.32.54"; exon_number "6";
chr1	StringTie	exon	1387235	1387582	1000	-	.	gene_id "MSTRG.32"; transcript_id "MSTRG.32.54"; exon_number "7";
chr1	StringTie	exon	1387777	1387869	1000	-	.	gene_id "MSTRG.32"; transcript_id "MSTRG.32.54"; exon_number "8";
chr1	StringTie	exon	1387954	1388065	1000	-	.	gene_id "MSTRG.32"; transcript_id "MSTRG.32.54"; exon_number "9";
chr1	StringTie	exon	1390230	1390371	1000	-	.	gene_id "MSTRG.32"; transcript_id "MSTRG.32.54"; exon_number "10";
chr1	StringTie	exon	1390459	1390563	1000	-	.	gene_id "MSTRG.32"; transcript_id "MSTRG.32.54"; exon_number "11";
chr1	StringTie	exon	1390766	1391575	1000	-	.	gene_id "MSTRG.32"; transcript_id "MSTRG.32.54"; exon_number "12";
chr1	StringTie	exon	1392679	1392803	1000	-	.	gene_id "MSTRG.32"; transcript_id "MSTRG.32.54"; exon_number "13";
chr1	StringTie	exon	1393396	1393460	1000	-	.	gene_id "MSTRG.32"; transcript_id "MSTRG.32.54"; exon_number "14";
chr1	StringTie	exon	1395394	1395514	1000	-	.	gene_id "MSTRG.32"; transcript_id "MSTRG.32.54"; exon_number "15";
chr1	StringTie	exon	1398233	1398342	1000	-	.	gene_id "MSTRG.32"; transcript_id "MSTRG.32.54"; exon_number "16";
chr1	StringTie	exon	1398597	1398671	1000	-	.	gene_id "MSTRG.32"; transcript_id "MSTRG.32.54"; exon_number "17";
chr1	StringTie	exon	1399019	1399626	1000	-	.	gene_id "MSTRG.32"; transcript_id "MSTRG.32.54"; exon_number "18";
chr1	StringTie	transcript	1373693	1399497	1000	-	.	gene_id "MSTRG.32"; transcript_id "MSTRG.32.55";
chr1	StringTie	exon	1373693	1373902	1000	-	.	gene_id "MSTRG.32"; transcript_id "MSTRG.32.55"; exon_number "1";
chr1	StringTie	exon	1374000	1374445	1000	-	.	gene_id "MSTRG.32"; transcript_id "MSTRG.32.55"; exon_number "2";
chr1	StringTie	exon	1374705	1374790	1000	-	.	gene_id "MSTRG.32"; transcript_id "MSTRG.32.55"; exon_number "3";
chr1	StringTie	exon	1374997	1375390	1000	-	.	gene_id "MSTRG.32"; transcript_id "MSTRG.32.55"; exon_number "4";
chr1	StringTie	exon	1376568	1377169	1000	-	.	gene_id "MSTRG.32"; transcript_id "MSTRG.32.55"; exon_number "5";
chr1	StringTie	exon	1377285	1377466	1000	-	.	gene_id "MSTRG.32"; transcript_id "MSTRG.32.55"; exon_number "6";
chr1	StringTie	exon	1387235	1387582	1000	-	.	gene_id "MSTRG.32"; transcript_id "MSTRG.32.55"; exon_number "7";
chr1	StringTie	exon	1387777	1387869	1000	-	.	gene_id "MSTRG.32"; transcript_id "MSTRG.32.55"; exon_number "8";
chr1	StringTie	exon	1387954	1388065	1000	-	.	gene_id "MSTRG.32"; transcript_id "MSTRG.32.55"; exon_number "9";
chr1	StringTie	exon	1388492	1388510	1000	-	.	gene_id "MSTRG.32"; transcript_id "MSTRG.32.55"; exon_number "10";
chr1	StringTie	exon	1388626	1388743	1000	-	.	gene_id "MSTRG.32"; transcript_id "MSTRG.32.55"; exon_number "11";
chr1	StringTie	exon	1390230	1390371	1000	-	.	gene_id "MSTRG.32"; transcript_id "MSTRG.32.55"; exon_number "12";
chr1	StringTie	exon	1390459	1390563	1000	-	.	gene_id "MSTRG.32"; transcript_id "MSTRG.32.55"; exon_number "13";
chr1	StringTie	exon	1390766	1392803	1000	-	.	gene_id "MSTRG.32"; transcript_id "MSTRG.32.55"; exon_number "14";
chr1	StringTie	exon	1393396	1393460	1000	-	.	gene_id "MSTRG.32"; transcript_id "MSTRG.32.55"; exon_number "15";
chr1	StringTie	exon	1395394	1395514	1000	-	.	gene_id "MSTRG.32"; transcript_id "MSTRG.32.55"; exon_number "16";
chr1	StringTie	exon	1398233	1398342	1000	-	.	gene_id "MSTRG.32"; transcript_id "MSTRG.32.55"; exon_number "17";
chr1	StringTie	exon	1398597	1398671	1000	-	.	gene_id "MSTRG.32"; transcript_id "MSTRG.32.55"; exon_number "18";
chr1	StringTie	exon	1399019	1399497	1000	-	.	gene_id "MSTRG.32"; transcript_id "MSTRG.32.55"; exon_number "19";
chr1	StringTie	transcript	1373704	1399369	1000	-	.	gene_id "MSTRG.32"; transcript_id "MSTRG.32.56";
chr1	StringTie	exon	1373704	1373902	1000	-	.	gene_id "MSTRG.32"; transcript_id "MSTRG.32.56"; exon_number "1";
chr1	StringTie	exon	1374000	1374445	1000	-	.	gene_id "MSTRG.32"; transcript_id "MSTRG.32.56"; exon_number "2";
chr1	StringTie	exon	1374705	1374790	1000	-	.	gene_id "MSTRG.32"; transcript_id "MSTRG.32.56"; exon_number "3";
chr1	StringTie	exon	1374997	1375390	1000	-	.	gene_id "MSTRG.32"; transcript_id "MSTRG.32.56"; exon_number "4";
chr1	StringTie	exon	1376568	1377169	1000	-	.	gene_id "MSTRG.32"; transcript_id "MSTRG.32.56"; exon_number "5";
chr1	StringTie	exon	1377285	1377466	1000	-	.	gene_id "MSTRG.32"; transcript_id "MSTRG.32.56"; exon_number "6";
chr1	StringTie	exon	1387235	1387582	1000	-	.	gene_id "MSTRG.32"; transcript_id "MSTRG.32.56"; exon_number "7";
chr1	StringTie	exon	1387777	1387869	1000	-	.	gene_id "MSTRG.32"; transcript_id "MSTRG.32.56"; exon_number "8";
chr1	StringTie	exon	1387954	1388065	1000	-	.	gene_id "MSTRG.32"; transcript_id "MSTRG.32.56"; exon_number "9";
chr1	StringTie	exon	1388492	1388510	1000	-	.	gene_id "MSTRG.32"; transcript_id "MSTRG.32.56"; exon_number "10";
chr1	StringTie	exon	1388626	1388743	1000	-	.	gene_id "MSTRG.32"; transcript_id "MSTRG.32.56"; exon_number "11";
chr1	StringTie	exon	1390230	1390371	1000	-	.	gene_id "MSTRG.32"; transcript_id "MSTRG.32.56"; exon_number "12";
chr1	StringTie	exon	1390459	1390563	1000	-	.	gene_id "MSTRG.32"; transcript_id "MSTRG.32.56"; exon_number "13";
chr1	StringTie	exon	1390766	1390865	1000	-	.	gene_id "MSTRG.32"; transcript_id "MSTRG.32.56"; exon_number "14";
chr1	StringTie	exon	1391297	1391575	1000	-	.	gene_id "MSTRG.32"; transcript_id "MSTRG.32.56"; exon_number "15";
chr1	StringTie	exon	1392679	1392803	1000	-	.	gene_id "MSTRG.32"; transcript_id "MSTRG.32.56"; exon_number "16";
chr1	StringTie	exon	1393396	1393460	1000	-	.	gene_id "MSTRG.32"; transcript_id "MSTRG.32.56"; exon_number "17";
chr1	StringTie	exon	1395394	1395514	1000	-	.	gene_id "MSTRG.32"; transcript_id "MSTRG.32.56"; exon_number "18";
chr1	StringTie	exon	1398233	1398418	1000	-	.	gene_id "MSTRG.32"; transcript_id "MSTRG.32.56"; exon_number "19";
chr1	StringTie	exon	1398597	1398671	1000	-	.	gene_id "MSTRG.32"; transcript_id "MSTRG.32.56"; exon_number "20";
chr1	StringTie	exon	1399019	1399369	1000	-	.	gene_id "MSTRG.32"; transcript_id "MSTRG.32.56"; exon_number "21";
chr1	StringTie	transcript	1373705	1399549	1000	-	.	gene_id "MSTRG.32"; transcript_id "MSTRG.32.57";
chr1	StringTie	exon	1373705	1373902	1000	-	.	gene_id "MSTRG.32"; transcript_id "MSTRG.32.57"; exon_number "1";
chr1	StringTie	exon	1374000	1374445	1000	-	.	gene_id "MSTRG.32"; transcript_id "MSTRG.32.57"; exon_number "2";
chr1	StringTie	exon	1374705	1374790	1000	-	.	gene_id "MSTRG.32"; transcript_id "MSTRG.32.57"; exon_number "3";
chr1	StringTie	exon	1387235	1387582	1000	-	.	gene_id "MSTRG.32"; transcript_id "MSTRG.32.57"; exon_number "4";
chr1	StringTie	exon	1387777	1387869	1000	-	.	gene_id "MSTRG.32"; transcript_id "MSTRG.32.57"; exon_number "5";
chr1	StringTie	exon	1387954	1388065	1000	-	.	gene_id "MSTRG.32"; transcript_id "MSTRG.32.57"; exon_number "6";
chr1	StringTie	exon	1390230	1390371	1000	-	.	gene_id "MSTRG.32"; transcript_id "MSTRG.32.57"; exon_number "7";
chr1	StringTie	exon	1390459	1390563	1000	-	.	gene_id "MSTRG.32"; transcript_id "MSTRG.32.57"; exon_number "8";
chr1	StringTie	exon	1390766	1392803	1000	-	.	gene_id "MSTRG.32"; transcript_id "MSTRG.32.57"; exon_number "9";
```
