## Additional File 7 - TCGA transcript assembly for "Widespread 3’ UTR splicing regulates expression of oncogene transcripts in sequence-dependent and independent manners": all_tissues_agg-agg-agg.gtf (part 1251 of 2216)

```
chr1	StringTie	exon	1393396	1393460	1000	-	.	gene_id "MSTRG.32"; transcript_id "MSTRG.32.57"; exon_number "10";
chr1	StringTie	exon	1395394	1395514	1000	-	.	gene_id "MSTRG.32"; transcript_id "MSTRG.32.57"; exon_number "11";
chr1	StringTie	exon	1398233	1398342	1000	-	.	gene_id "MSTRG.32"; transcript_id "MSTRG.32.57"; exon_number "12";
chr1	StringTie	exon	1398597	1398671	1000	-	.	gene_id "MSTRG.32"; transcript_id "MSTRG.32.57"; exon_number "13";
chr1	StringTie	exon	1399019	1399549	1000	-	.	gene_id "MSTRG.32"; transcript_id "MSTRG.32.57"; exon_number "14";
chr1	StringTie	transcript	1373710	1399441	1000	-	.	gene_id "MSTRG.32"; transcript_id "MSTRG.32.58";
chr1	StringTie	exon	1373710	1373902	1000	-	.	gene_id "MSTRG.32"; transcript_id "MSTRG.32.58"; exon_number "1";
chr1	StringTie	exon	1374000	1374445	1000	-	.	gene_id "MSTRG.32"; transcript_id "MSTRG.32.58"; exon_number "2";
chr1	StringTie	exon	1374705	1374790	1000	-	.	gene_id "MSTRG.32"; transcript_id "MSTRG.32.58"; exon_number "3";
chr1	StringTie	exon	1387235	1387582	1000	-	.	gene_id "MSTRG.32"; transcript_id "MSTRG.32.58"; exon_number "4";
chr1	StringTie	exon	1387777	1387869	1000	-	.	gene_id "MSTRG.32"; transcript_id "MSTRG.32.58"; exon_number "5";
chr1	StringTie	exon	1387954	1388065	1000	-	.	gene_id "MSTRG.32"; transcript_id "MSTRG.32.58"; exon_number "6";
chr1	StringTie	exon	1388626	1388743	1000	-	.	gene_id "MSTRG.32"; transcript_id "MSTRG.32.58"; exon_number "7";
chr1	StringTie	exon	1390230	1390371	1000	-	.	gene_id "MSTRG.32"; transcript_id "MSTRG.32.58"; exon_number "8";
chr1	StringTie	exon	1390459	1390563	1000	-	.	gene_id "MSTRG.32"; transcript_id "MSTRG.32.58"; exon_number "9";
chr1	StringTie	exon	1390766	1392803	1000	-	.	gene_id "MSTRG.32"; transcript_id "MSTRG.32.58"; exon_number "10";
chr1	StringTie	exon	1393396	1393460	1000	-	.	gene_id "MSTRG.32"; transcript_id "MSTRG.32.58"; exon_number "11";
chr1	StringTie	exon	1395394	1395514	1000	-	.	gene_id "MSTRG.32"; transcript_id "MSTRG.32.58"; exon_number "12";
chr1	StringTie	exon	1398233	1398342	1000	-	.	gene_id "MSTRG.32"; transcript_id "MSTRG.32.58"; exon_number "13";
chr1	StringTie	exon	1398597	1398671	1000	-	.	gene_id "MSTRG.32"; transcript_id "MSTRG.32.58"; exon_number "14";
chr1	StringTie	exon	1399019	1399441	1000	-	.	gene_id "MSTRG.32"; transcript_id "MSTRG.32.58"; exon_number "15";
chr1	StringTie	transcript	1373710	1399369	1000	-	.	gene_id "MSTRG.32"; transcript_id "MSTRG.32.59";
chr1	StringTie	exon	1373710	1373902	1000	-	.	gene_id "MSTRG.32"; transcript_id "MSTRG.32.59"; exon_number "1";
chr1	StringTie	exon	1374000	1374445	1000	-	.	gene_id "MSTRG.32"; transcript_id "MSTRG.32.59"; exon_number "2";
chr1	StringTie	exon	1374705	1374790	1000	-	.	gene_id "MSTRG.32"; transcript_id "MSTRG.32.59"; exon_number "3";
chr1	StringTie	exon	1386473	1387582	1000	-	.	gene_id "MSTRG.32"; transcript_id "MSTRG.32.59"; exon_number "4";
chr1	StringTie	exon	1387777	1387869	1000	-	.	gene_id "MSTRG.32"; transcript_id "MSTRG.32.59"; exon_number "5";
chr1	StringTie	exon	1387954	1388065	1000	-	.	gene_id "MSTRG.32"; transcript_id "MSTRG.32.59"; exon_number "6";
chr1	StringTie	exon	1390230	1390371	1000	-	.	gene_id "MSTRG.32"; transcript_id "MSTRG.32.59"; exon_number "7";
chr1	StringTie	exon	1390459	1390563	1000	-	.	gene_id "MSTRG.32"; transcript_id "MSTRG.32.59"; exon_number "8";
chr1	StringTie	exon	1390766	1391575	1000	-	.	gene_id "MSTRG.32"; transcript_id "MSTRG.32.59"; exon_number "9";
chr1	StringTie	exon	1392679	1392803	1000	-	.	gene_id "MSTRG.32"; transcript_id "MSTRG.32.59"; exon_number "10";
chr1	StringTie	exon	1393396	1393460	1000	-	.	gene_id "MSTRG.32"; transcript_id "MSTRG.32.59"; exon_number "11";
chr1	StringTie	exon	1395394	1395514	1000	-	.	gene_id "MSTRG.32"; transcript_id "MSTRG.32.59"; exon_number "12";
chr1	StringTie	exon	1398233	1398342	1000	-	.	gene_id "MSTRG.32"; transcript_id "MSTRG.32.59"; exon_number "13";
chr1	StringTie	exon	1398597	1398671	1000	-	.	gene_id "MSTRG.32"; transcript_id "MSTRG.32.59"; exon_number "14";
chr1	StringTie	exon	1398988	1399369	1000	-	.	gene_id "MSTRG.32"; transcript_id "MSTRG.32.59"; exon_number "15";
chr1	StringTie	transcript	1351400	1362498	1000	-	.	gene_id "MSTRG.32"; transcript_id "MSTRG.32.6";
chr1	StringTie	exon	1351400	1353629	1000	-	.	gene_id "MSTRG.32"; transcript_id "MSTRG.32.6"; exon_number "1";
chr1	StringTie	exon	1353848	1353928	1000	-	.	gene_id "MSTRG.32"; transcript_id "MSTRG.32.6"; exon_number "2";
chr1	StringTie	exon	1354030	1354106	1000	-	.	gene_id "MSTRG.32"; transcript_id "MSTRG.32.6"; exon_number "3";
chr1	StringTie	exon	1354193	1354232	1000	-	.	gene_id "MSTRG.32"; transcript_id "MSTRG.32.6"; exon_number "4";
chr1	StringTie	exon	1354354	1354509	1000	-	.	gene_id "MSTRG.32"; transcript_id "MSTRG.32.6"; exon_number "5";
chr1	StringTie	exon	1354682	1355152	1000	-	.	gene_id "MSTRG.32"; transcript_id "MSTRG.32.6"; exon_number "6";
chr1	StringTie	exon	1355244	1355345	1000	-	.	gene_id "MSTRG.32"; transcript_id "MSTRG.32.6"; exon_number "7";
chr1	StringTie	exon	1355450	1355752	1000	-	.	gene_id "MSTRG.32"; transcript_id "MSTRG.32.6"; exon_number "8";
chr1	StringTie	exon	1356681	1356704	1000	-	.	gene_id "MSTRG.32"; transcript_id "MSTRG.32.6"; exon_number "9";
chr1	StringTie	exon	1358456	1358691	1000	-	.	gene_id "MSTRG.32"; transcript_id "MSTRG.32.6"; exon_number "10";
chr1	StringTie	exon	1358742	1362498	1000	-	.	gene_id "MSTRG.32"; transcript_id "MSTRG.32.6"; exon_number "11";
chr1	StringTie	transcript	1373710	1377172	1000	-	.	gene_id "MSTRG.32"; transcript_id "MSTRG.32.60";
chr1	StringTie	exon	1373710	1373902	1000	-	.	gene_id "MSTRG.32"; transcript_id "MSTRG.32.60"; exon_number "1";
chr1	StringTie	exon	1374000	1374361	1000	-	.	gene_id "MSTRG.32"; transcript_id "MSTRG.32.60"; exon_number "2";
chr1	StringTie	exon	1374705	1374790	1000	-	.	gene_id "MSTRG.32"; transcript_id "MSTRG.32.60"; exon_number "3";
chr1	StringTie	exon	1374997	1375390	1000	-	.	gene_id "MSTRG.32"; transcript_id "MSTRG.32.60"; exon_number "4";
chr1	StringTie	exon	1376568	1377172	1000	-	.	gene_id "MSTRG.32"; transcript_id "MSTRG.32.60"; exon_number "5";
chr1	StringTie	transcript	1373710	1377172	1000	-	.	gene_id "MSTRG.32"; transcript_id "MSTRG.32.61";
chr1	StringTie	exon	1373710	1373902	1000	-	.	gene_id "MSTRG.32"; transcript_id "MSTRG.32.61"; exon_number "1";
chr1	StringTie	exon	1374000	1374357	1000	-	.	gene_id "MSTRG.32"; transcript_id "MSTRG.32.61"; exon_number "2";
chr1	StringTie	exon	1374705	1374790	1000	-	.	gene_id "MSTRG.32"; transcript_id "MSTRG.32.61"; exon_number "3";
chr1	StringTie	exon	1375154	1375390	1000	-	.	gene_id "MSTRG.32"; transcript_id "MSTRG.32.61"; exon_number "4";
chr1	StringTie	exon	1376568	1377172	1000	-	.	gene_id "MSTRG.32"; transcript_id "MSTRG.32.61"; exon_number "5";
chr1	StringTie	transcript	1373710	1375258	1000	-	.	gene_id "MSTRG.32"; transcript_id "MSTRG.32.62";
chr1	StringTie	exon	1373710	1373896	1000	-	.	gene_id "MSTRG.32"; transcript_id "MSTRG.32.62"; exon_number "1";
chr1	StringTie	exon	1374000	1374445	1000	-	.	gene_id "MSTRG.32"; transcript_id "MSTRG.32.62"; exon_number "2";
chr1	StringTie	exon	1374705	1374790	1000	-	.	gene_id "MSTRG.32"; transcript_id "MSTRG.32.62"; exon_number "3";
chr1	StringTie	exon	1375154	1375258	1000	-	.	gene_id "MSTRG.32"; transcript_id "MSTRG.32.62"; exon_number "4";
chr1	StringTie	transcript	1373710	1376509	1000	-	.	gene_id "MSTRG.32"; transcript_id "MSTRG.32.63";
chr1	StringTie	exon	1373710	1373902	1000	-	.	gene_id "MSTRG.32"; transcript_id "MSTRG.32.63"; exon_number "1";
chr1	StringTie	exon	1374000	1374240	1000	-	.	gene_id "MSTRG.32"; transcript_id "MSTRG.32.63"; exon_number "2";
chr1	StringTie	exon	1374362	1374445	1000	-	.	gene_id "MSTRG.32"; transcript_id "MSTRG.32.63"; exon_number "3";
chr1	StringTie	exon	1374705	1374790	1000	-	.	gene_id "MSTRG.32"; transcript_id "MSTRG.32.63"; exon_number "4";
chr1	StringTie	exon	1374997	1375390	1000	-	.	gene_id "MSTRG.32"; transcript_id "MSTRG.32.63"; exon_number "5";
chr1	StringTie	exon	1376253	1376509	1000	-	.	gene_id "MSTRG.32"; transcript_id "MSTRG.32.63"; exon_number "6";
chr1	StringTie	transcript	1373710	1376562	1000	-	.	gene_id "MSTRG.32"; transcript_id "MSTRG.32.64";
chr1	StringTie	exon	1373710	1373902	1000	-	.	gene_id "MSTRG.32"; transcript_id "MSTRG.32.64"; exon_number "1";
chr1	StringTie	exon	1374000	1374326	1000	-	.	gene_id "MSTRG.32"; transcript_id "MSTRG.32.64"; exon_number "2";
chr1	StringTie	exon	1374362	1374445	1000	-	.	gene_id "MSTRG.32"; transcript_id "MSTRG.32.64"; exon_number "3";
chr1	StringTie	exon	1374705	1374790	1000	-	.	gene_id "MSTRG.32"; transcript_id "MSTRG.32.64"; exon_number "4";
chr1	StringTie	exon	1375154	1375390	1000	-	.	gene_id "MSTRG.32"; transcript_id "MSTRG.32.64"; exon_number "5";
chr1	StringTie	exon	1376253	1376562	1000	-	.	gene_id "MSTRG.32"; transcript_id "MSTRG.32.64"; exon_number "6";
chr1	StringTie	transcript	1373710	1377156	1000	-	.	gene_id "MSTRG.32"; transcript_id "MSTRG.32.65";
chr1	StringTie	exon	1373710	1373902	1000	-	.	gene_id "MSTRG.32"; transcript_id "MSTRG.32.65"; exon_number "1";
chr1	StringTie	exon	1374000	1374297	1000	-	.	gene_id "MSTRG.32"; transcript_id "MSTRG.32.65"; exon_number "2";
chr1	StringTie	exon	1374362	1374445	1000	-	.	gene_id "MSTRG.32"; transcript_id "MSTRG.32.65"; exon_number "3";
chr1	StringTie	exon	1374705	1374790	1000	-	.	gene_id "MSTRG.32"; transcript_id "MSTRG.32.65"; exon_number "4";
chr1	StringTie	exon	1375154	1375390	1000	-	.	gene_id "MSTRG.32"; transcript_id "MSTRG.32.65"; exon_number "5";
chr1	StringTie	exon	1376568	1376738	1000	-	.	gene_id "MSTRG.32"; transcript_id "MSTRG.32.65"; exon_number "6";
chr1	StringTie	exon	1377045	1377156	1000	-	.	gene_id "MSTRG.32"; transcript_id "MSTRG.32.65"; exon_number "7";
chr1	StringTie	transcript	1373710	1399457	1000	-	.	gene_id "MSTRG.32"; transcript_id "MSTRG.32.66";
chr1	StringTie	exon	1373710	1373902	1000	-	.	gene_id "MSTRG.32"; transcript_id "MSTRG.32.66"; exon_number "1";
chr1	StringTie	exon	1374000	1374445	1000	-	.	gene_id "MSTRG.32"; transcript_id "MSTRG.32.66"; exon_number "2";
chr1	StringTie	exon	1374705	1374790	1000	-	.	gene_id "MSTRG.32"; transcript_id "MSTRG.32.66"; exon_number "3";
chr1	StringTie	exon	1375154	1375390	1000	-	.	gene_id "MSTRG.32"; transcript_id "MSTRG.32.66"; exon_number "4";
chr1	StringTie	exon	1387235	1387582	1000	-	.	gene_id "MSTRG.32"; transcript_id "MSTRG.32.66"; exon_number "5";
chr1	StringTie	exon	1387777	1387869	1000	-	.	gene_id "MSTRG.32"; transcript_id "MSTRG.32.66"; exon_number "6";
chr1	StringTie	exon	1387954	1388065	1000	-	.	gene_id "MSTRG.32"; transcript_id "MSTRG.32.66"; exon_number "7";
chr1	StringTie	exon	1390230	1390371	1000	-	.	gene_id "MSTRG.32"; transcript_id "MSTRG.32.66"; exon_number "8";
chr1	StringTie	exon	1390459	1390563	1000	-	.	gene_id "MSTRG.32"; transcript_id "MSTRG.32.66"; exon_number "9";
chr1	StringTie	exon	1390766	1392803	1000	-	.	gene_id "MSTRG.32"; transcript_id "MSTRG.32.66"; exon_number "10";
chr1	StringTie	exon	1393396	1393460	1000	-	.	gene_id "MSTRG.32"; transcript_id "MSTRG.32.66"; exon_number "11";
chr1	StringTie	exon	1395394	1395514	1000	-	.	gene_id "MSTRG.32"; transcript_id "MSTRG.32.66"; exon_number "12";
chr1	StringTie	exon	1398233	1398342	1000	-	.	gene_id "MSTRG.32"; transcript_id "MSTRG.32.66"; exon_number "13";
chr1	StringTie	exon	1398597	1398671	1000	-	.	gene_id "MSTRG.32"; transcript_id "MSTRG.32.66"; exon_number "14";
chr1	StringTie	exon	1399019	1399457	1000	-	.	gene_id "MSTRG.32"; transcript_id "MSTRG.32.66"; exon_number "15";
chr1	StringTie	transcript	1373710	1399386	1000	-	.	gene_id "MSTRG.32"; transcript_id "MSTRG.32.67";
chr1	StringTie	exon	1373710	1373902	1000	-	.	gene_id "MSTRG.32"; transcript_id "MSTRG.32.67"; exon_number "1";
chr1	StringTie	exon	1374000	1374445	1000	-	.	gene_id "MSTRG.32"; transcript_id "MSTRG.32.67"; exon_number "2";
chr1	StringTie	exon	1374705	1374790	1000	-	.	gene_id "MSTRG.32"; transcript_id "MSTRG.32.67"; exon_number "3";
chr1	StringTie	exon	1375154	1375390	1000	-	.	gene_id "MSTRG.32"; transcript_id "MSTRG.32.67"; exon_number "4";
chr1	StringTie	exon	1387235	1387582	1000	-	.	gene_id "MSTRG.32"; transcript_id "MSTRG.32.67"; exon_number "5";
chr1	StringTie	exon	1387777	1387869	1000	-	.	gene_id "MSTRG.32"; transcript_id "MSTRG.32.67"; exon_number "6";
chr1	StringTie	exon	1387954	1388065	1000	-	.	gene_id "MSTRG.32"; transcript_id "MSTRG.32.67"; exon_number "7";
chr1	StringTie	exon	1390230	1390371	1000	-	.	gene_id "MSTRG.32"; transcript_id "MSTRG.32.67"; exon_number "8";
chr1	StringTie	exon	1390459	1390563	1000	-	.	gene_id "MSTRG.32"; transcript_id "MSTRG.32.67"; exon_number "9";
chr1	StringTie	exon	1390766	1391575	1000	-	.	gene_id "MSTRG.32"; transcript_id "MSTRG.32.67"; exon_number "10";
chr1	StringTie	exon	1392679	1392803	1000	-	.	gene_id "MSTRG.32"; transcript_id "MSTRG.32.67"; exon_number "11";
chr1	StringTie	exon	1393396	1393460	1000	-	.	gene_id "MSTRG.32"; transcript_id "MSTRG.32.67"; exon_number "12";
chr1	StringTie	exon	1395394	1395514	1000	-	.	gene_id "MSTRG.32"; transcript_id "MSTRG.32.67"; exon_number "13";
chr1	StringTie	exon	1398233	1398342	1000	-	.	gene_id "MSTRG.32"; transcript_id "MSTRG.32.67"; exon_number "14";
chr1	StringTie	exon	1398597	1398671	1000	-	.	gene_id "MSTRG.32"; transcript_id "MSTRG.32.67"; exon_number "15";
chr1	StringTie	exon	1399019	1399386	1000	-	.	gene_id "MSTRG.32"; transcript_id "MSTRG.32.67"; exon_number "16";
chr1	StringTie	transcript	1373711	1376731	1000	-	.	gene_id "MSTRG.32"; transcript_id "MSTRG.32.68";
chr1	StringTie	exon	1373711	1373902	1000	-	.	gene_id "MSTRG.32"; transcript_id "MSTRG.32.68"; exon_number "1";
chr1	StringTie	exon	1374000	1374445	1000	-	.	gene_id "MSTRG.32"; transcript_id "MSTRG.32.68"; exon_number "2";
chr1	StringTie	exon	1374705	1374790	1000	-	.	gene_id "MSTRG.32"; transcript_id "MSTRG.32.68"; exon_number "3";
chr1	StringTie	exon	1374997	1375383	1000	-	.	gene_id "MSTRG.32"; transcript_id "MSTRG.32.68"; exon_number "4";
chr1	StringTie	exon	1376568	1376731	1000	-	.	gene_id "MSTRG.32"; transcript_id "MSTRG.32.68"; exon_number "5";
chr1	StringTie	transcript	1373715	1376272	1000	-	.	gene_id "MSTRG.32"; transcript_id "MSTRG.32.69";
chr1	StringTie	exon	1373715	1373902	1000	-	.	gene_id "MSTRG.32"; transcript_id "MSTRG.32.69"; exon_number "1";
chr1	StringTie	exon	1374000	1374445	1000	-	.	gene_id "MSTRG.32"; transcript_id "MSTRG.32.69"; exon_number "2";
chr1	StringTie	exon	1374705	1374790	1000	-	.	gene_id "MSTRG.32"; transcript_id "MSTRG.32.69"; exon_number "3";
chr1	StringTie	exon	1375154	1375670	1000	-	.	gene_id "MSTRG.32"; transcript_id "MSTRG.32.69"; exon_number "4";
chr1	StringTie	exon	1376253	1376272	1000	-	.	gene_id "MSTRG.32"; transcript_id "MSTRG.32.69"; exon_number "5";
chr1	StringTie	transcript	1351415	1365729	1000	-	.	gene_id "MSTRG.32"; transcript_id "MSTRG.32.7";
chr1	StringTie	exon	1351415	1353629	1000	-	.	gene_id "MSTRG.32"; transcript_id "MSTRG.32.7"; exon_number "1";
chr1	StringTie	exon	1353848	1353928	1000	-	.	gene_id "MSTRG.32"; transcript_id "MSTRG.32.7"; exon_number "2";
chr1	StringTie	exon	1354030	1354106	1000	-	.	gene_id "MSTRG.32"; transcript_id "MSTRG.32.7"; exon_number "3";
chr1	StringTie	exon	1354193	1354232	1000	-	.	gene_id "MSTRG.32"; transcript_id "MSTRG.32.7"; exon_number "4";
chr1	StringTie	exon	1354354	1354509	1000	-	.	gene_id "MSTRG.32"; transcript_id "MSTRG.32.7"; exon_number "5";
chr1	StringTie	exon	1354682	1355152	1000	-	.	gene_id "MSTRG.32"; transcript_id "MSTRG.32.7"; exon_number "6";
chr1	StringTie	exon	1355244	1355345	1000	-	.	gene_id "MSTRG.32"; transcript_id "MSTRG.32.7"; exon_number "7";
chr1	StringTie	exon	1355450	1355752	1000	-	.	gene_id "MSTRG.32"; transcript_id "MSTRG.32.7"; exon_number "8";
chr1	StringTie	exon	1356681	1356704	1000	-	.	gene_id "MSTRG.32"; transcript_id "MSTRG.32.7"; exon_number "9";
chr1	StringTie	exon	1361242	1362237	1000	-	.	gene_id "MSTRG.32"; transcript_id "MSTRG.32.7"; exon_number "10";
chr1	StringTie	exon	1364376	1365729	1000	-	.	gene_id "MSTRG.32"; transcript_id "MSTRG.32.7"; exon_number "11";
chr1	StringTie	transcript	1373716	1399312	1000	-	.	gene_id "MSTRG.32"; transcript_id "MSTRG.32.70";
chr1	StringTie	exon	1373716	1373902	1000	-	.	gene_id "MSTRG.32"; transcript_id "MSTRG.32.70"; exon_number "1";
chr1	StringTie	exon	1374000	1374790	1000	-	.	gene_id "MSTRG.32"; transcript_id "MSTRG.32.70"; exon_number "2";
chr1	StringTie	exon	1387235	1387582	1000	-	.	gene_id "MSTRG.32"; transcript_id "MSTRG.32.70"; exon_number "3";
chr1	StringTie	exon	1387777	1387869	1000	-	.	gene_id "MSTRG.32"; transcript_id "MSTRG.32.70"; exon_number "4";
chr1	StringTie	exon	1387954	1388065	1000	-	.	gene_id "MSTRG.32"; transcript_id "MSTRG.32.70"; exon_number "5";
chr1	StringTie	exon	1390230	1390371	1000	-	.	gene_id "MSTRG.32"; transcript_id "MSTRG.32.70"; exon_number "6";
chr1	StringTie	exon	1390459	1390563	1000	-	.	gene_id "MSTRG.32"; transcript_id "MSTRG.32.70"; exon_number "7";
chr1	StringTie	exon	1390766	1390865	1000	-	.	gene_id "MSTRG.32"; transcript_id "MSTRG.32.70"; exon_number "8";
chr1	StringTie	exon	1393396	1393460	1000	-	.	gene_id "MSTRG.32"; transcript_id "MSTRG.32.70"; exon_number "9";
chr1	StringTie	exon	1395394	1395514	1000	-	.	gene_id "MSTRG.32"; transcript_id "MSTRG.32.70"; exon_number "10";
chr1	StringTie	exon	1398233	1398342	1000	-	.	gene_id "MSTRG.32"; transcript_id "MSTRG.32.70"; exon_number "11";
chr1	StringTie	exon	1398597	1398671	1000	-	.	gene_id "MSTRG.32"; transcript_id "MSTRG.32.70"; exon_number "12";
chr1	StringTie	exon	1399019	1399312	1000	-	.	gene_id "MSTRG.32"; transcript_id "MSTRG.32.70"; exon_number "13";
chr1	StringTie	transcript	1373723	1399417	1000	-	.	gene_id "MSTRG.32"; transcript_id "MSTRG.32.71";
chr1	StringTie	exon	1373723	1373902	1000	-	.	gene_id "MSTRG.32"; transcript_id "MSTRG.32.71"; exon_number "1";
chr1	StringTie	exon	1374000	1374445	1000	-	.	gene_id "MSTRG.32"; transcript_id "MSTRG.32.71"; exon_number "2";
chr1	StringTie	exon	1374705	1374790	1000	-	.	gene_id "MSTRG.32"; transcript_id "MSTRG.32.71"; exon_number "3";
chr1	StringTie	exon	1374997	1375383	1000	-	.	gene_id "MSTRG.32"; transcript_id "MSTRG.32.71"; exon_number "4";
chr1	StringTie	exon	1387235	1387582	1000	-	.	gene_id "MSTRG.32"; transcript_id "MSTRG.32.71"; exon_number "5";
chr1	StringTie	exon	1387777	1387869	1000	-	.	gene_id "MSTRG.32"; transcript_id "MSTRG.32.71"; exon_number "6";
chr1	StringTie	exon	1387954	1388065	1000	-	.	gene_id "MSTRG.32"; transcript_id "MSTRG.32.71"; exon_number "7";
chr1	StringTie	exon	1390230	1390371	1000	-	.	gene_id "MSTRG.32"; transcript_id "MSTRG.32.71"; exon_number "8";
chr1	StringTie	exon	1390459	1390563	1000	-	.	gene_id "MSTRG.32"; transcript_id "MSTRG.32.71"; exon_number "9";
chr1	StringTie	exon	1390766	1392803	1000	-	.	gene_id "MSTRG.32"; transcript_id "MSTRG.32.71"; exon_number "10";
chr1	StringTie	exon	1393396	1393460	1000	-	.	gene_id "MSTRG.32"; transcript_id "MSTRG.32.71"; exon_number "11";
chr1	StringTie	exon	1395394	1395514	1000	-	.	gene_id "MSTRG.32"; transcript_id "MSTRG.32.71"; exon_number "12";
chr1	StringTie	exon	1398233	1398342	1000	-	.	gene_id "MSTRG.32"; transcript_id "MSTRG.32.71"; exon_number "13";
chr1	StringTie	exon	1398597	1398671	1000	-	.	gene_id "MSTRG.32"; transcript_id "MSTRG.32.71"; exon_number "14";
chr1	StringTie	exon	1399019	1399417	1000	-	.	gene_id "MSTRG.32"; transcript_id "MSTRG.32.71"; exon_number "15";
chr1	StringTie	transcript	1373724	1399515	1000	-	.	gene_id "MSTRG.32"; transcript_id "MSTRG.32.72";
chr1	StringTie	exon	1373724	1373902	1000	-	.	gene_id "MSTRG.32"; transcript_id "MSTRG.32.72"; exon_number "1";
chr1	StringTie	exon	1374000	1374445	1000	-	.	gene_id "MSTRG.32"; transcript_id "MSTRG.32.72"; exon_number "2";
chr1	StringTie	exon	1374705	1374790	1000	-	.	gene_id "MSTRG.32"; transcript_id "MSTRG.32.72"; exon_number "3";
chr1	StringTie	exon	1375154	1375390	1000	-	.	gene_id "MSTRG.32"; transcript_id "MSTRG.32.72"; exon_number "4";
chr1	StringTie	exon	1376568	1376597	1000	-	.	gene_id "MSTRG.32"; transcript_id "MSTRG.32.72"; exon_number "5";
chr1	StringTie	exon	1387235	1387582	1000	-	.	gene_id "MSTRG.32"; transcript_id "MSTRG.32.72"; exon_number "6";
chr1	StringTie	exon	1387777	1387869	1000	-	.	gene_id "MSTRG.32"; transcript_id "MSTRG.32.72"; exon_number "7";
chr1	StringTie	exon	1387954	1388065	1000	-	.	gene_id "MSTRG.32"; transcript_id "MSTRG.32.72"; exon_number "8";
chr1	StringTie	exon	1390230	1390371	1000	-	.	gene_id "MSTRG.32"; transcript_id "MSTRG.32.72"; exon_number "9";
chr1	StringTie	exon	1390459	1390563	1000	-	.	gene_id "MSTRG.32"; transcript_id "MSTRG.32.72"; exon_number "10";
chr1	StringTie	exon	1390766	1391575	1000	-	.	gene_id "MSTRG.32"; transcript_id "MSTRG.32.72"; exon_number "11";
chr1	StringTie	exon	1392679	1392803	1000	-	.	gene_id "MSTRG.32"; transcript_id "MSTRG.32.72"; exon_number "12";
chr1	StringTie	exon	1393396	1393460	1000	-	.	gene_id "MSTRG.32"; transcript_id "MSTRG.32.72"; exon_number "13";
chr1	StringTie	exon	1395394	1395514	1000	-	.	gene_id "MSTRG.32"; transcript_id "MSTRG.32.72"; exon_number "14";
chr1	StringTie	exon	1398233	1398342	1000	-	.	gene_id "MSTRG.32"; transcript_id "MSTRG.32.72"; exon_number "15";
chr1	StringTie	exon	1398597	1398671	1000	-	.	gene_id "MSTRG.32"; transcript_id "MSTRG.32.72"; exon_number "16";
chr1	StringTie	exon	1399019	1399515	1000	-	.	gene_id "MSTRG.32"; transcript_id "MSTRG.32.72"; exon_number "17";
chr1	StringTie	transcript	1373730	1375256	1000	-	.	gene_id "MSTRG.32"; transcript_id "MSTRG.32.73";
chr1	StringTie	exon	1373730	1373902	1000	-	.	gene_id "MSTRG.32"; transcript_id "MSTRG.32.73"; exon_number "1";
chr1	StringTie	exon	1374000	1374590	1000	-	.	gene_id "MSTRG.32"; transcript_id "MSTRG.32.73"; exon_number "2";
chr1	StringTie	exon	1374705	1374790	1000	-	.	gene_id "MSTRG.32"; transcript_id "MSTRG.32.73"; exon_number "3";
chr1	StringTie	exon	1375154	1375256	1000	-	.	gene_id "MSTRG.32"; transcript_id "MSTRG.32.73"; exon_number "4";
chr1	StringTie	transcript	1351417	1362272	1000	-	.	gene_id "MSTRG.32"; transcript_id "MSTRG.32.8";
chr1	StringTie	exon	1351417	1353629	1000	-	.	gene_id "MSTRG.32"; transcript_id "MSTRG.32.8"; exon_number "1";
chr1	StringTie	exon	1353848	1353928	1000	-	.	gene_id "MSTRG.32"; transcript_id "MSTRG.32.8"; exon_number "2";
chr1	StringTie	exon	1354030	1354106	1000	-	.	gene_id "MSTRG.32"; transcript_id "MSTRG.32.8"; exon_number "3";
chr1	StringTie	exon	1354193	1354232	1000	-	.	gene_id "MSTRG.32"; transcript_id "MSTRG.32.8"; exon_number "4";
chr1	StringTie	exon	1354354	1354509	1000	-	.	gene_id "MSTRG.32"; transcript_id "MSTRG.32.8"; exon_number "5";
chr1	StringTie	exon	1354682	1355152	1000	-	.	gene_id "MSTRG.32"; transcript_id "MSTRG.32.8"; exon_number "6";
chr1	StringTie	exon	1355244	1355345	1000	-	.	gene_id "MSTRG.32"; transcript_id "MSTRG.32.8"; exon_number "7";
chr1	StringTie	exon	1355450	1355752	1000	-	.	gene_id "MSTRG.32"; transcript_id "MSTRG.32.8"; exon_number "8";
chr1	StringTie	exon	1356681	1356704	1000	-	.	gene_id "MSTRG.32"; transcript_id "MSTRG.32.8"; exon_number "9";
chr1	StringTie	exon	1358456	1361406	1000	-	.	gene_id "MSTRG.32"; transcript_id "MSTRG.32.8"; exon_number "10";
chr1	StringTie	exon	1361652	1362272	1000	-	.	gene_id "MSTRG.32"; transcript_id "MSTRG.32.8"; exon_number "11";
chr1	StringTie	transcript	1385487	1399512	1000	-	.	gene_id "MSTRG.32"; transcript_id "MSTRG.32.80";
chr1	StringTie	exon	1385487	1387582	1000	-	.	gene_id "MSTRG.32"; transcript_id "MSTRG.32.80"; exon_number "1";
chr1	StringTie	exon	1387777	1387869	1000	-	.	gene_id "MSTRG.32"; transcript_id "MSTRG.32.80"; exon_number "2";
chr1	StringTie	exon	1387954	1388065	1000	-	.	gene_id "MSTRG.32"; transcript_id "MSTRG.32.80"; exon_number "3";
chr1	StringTie	exon	1388492	1388510	1000	-	.	gene_id "MSTRG.32"; transcript_id "MSTRG.32.80"; exon_number "4";
chr1	StringTie	exon	1388626	1388743	1000	-	.	gene_id "MSTRG.32"; transcript_id "MSTRG.32.80"; exon_number "5";
chr1	StringTie	exon	1390230	1390371	1000	-	.	gene_id "MSTRG.32"; transcript_id "MSTRG.32.80"; exon_number "6";
chr1	StringTie	exon	1390459	1390563	1000	-	.	gene_id "MSTRG.32"; transcript_id "MSTRG.32.80"; exon_number "7";
chr1	StringTie	exon	1390766	1390865	1000	-	.	gene_id "MSTRG.32"; transcript_id "MSTRG.32.80"; exon_number "8";
chr1	StringTie	exon	1391297	1391575	1000	-	.	gene_id "MSTRG.32"; transcript_id "MSTRG.32.80"; exon_number "9";
chr1	StringTie	exon	1392679	1392803	1000	-	.	gene_id "MSTRG.32"; transcript_id "MSTRG.32.80"; exon_number "10";
chr1	StringTie	exon	1393396	1393460	1000	-	.	gene_id "MSTRG.32"; transcript_id "MSTRG.32.80"; exon_number "11";
chr1	StringTie	exon	1395394	1395514	1000	-	.	gene_id "MSTRG.32"; transcript_id "MSTRG.32.80"; exon_number "12";
chr1	StringTie	exon	1398233	1398342	1000	-	.	gene_id "MSTRG.32"; transcript_id "MSTRG.32.80"; exon_number "13";
chr1	StringTie	exon	1398597	1398671	1000	-	.	gene_id "MSTRG.32"; transcript_id "MSTRG.32.80"; exon_number "14";
chr1	StringTie	exon	1399019	1399512	1000	-	.	gene_id "MSTRG.32"; transcript_id "MSTRG.32.80"; exon_number "15";
chr1	StringTie	transcript	1385629	1399383	1000	-	.	gene_id "MSTRG.32"; transcript_id "MSTRG.32.81";
chr1	StringTie	exon	1385629	1387582	1000	-	.	gene_id "MSTRG.32"; transcript_id "MSTRG.32.81"; exon_number "1";
chr1	StringTie	exon	1387777	1387869	1000	-	.	gene_id "MSTRG.32"; transcript_id "MSTRG.32.81"; exon_number "2";
chr1	StringTie	exon	1387954	1388065	1000	-	.	gene_id "MSTRG.32"; transcript_id "MSTRG.32.81"; exon_number "3";
chr1	StringTie	exon	1390230	1390371	1000	-	.	gene_id "MSTRG.32"; transcript_id "MSTRG.32.81"; exon_number "4";
chr1	StringTie	exon	1390459	1390563	1000	-	.	gene_id "MSTRG.32"; transcript_id "MSTRG.32.81"; exon_number "5";
chr1	StringTie	exon	1390766	1392798	1000	-	.	gene_id "MSTRG.32"; transcript_id "MSTRG.32.81"; exon_number "6";
chr1	StringTie	exon	1393396	1393460	1000	-	.	gene_id "MSTRG.32"; transcript_id "MSTRG.32.81"; exon_number "7";
chr1	StringTie	exon	1395394	1395514	1000	-	.	gene_id "MSTRG.32"; transcript_id "MSTRG.32.81"; exon_number "8";
chr1	StringTie	exon	1398233	1398342	1000	-	.	gene_id "MSTRG.32"; transcript_id "MSTRG.32.81"; exon_number "9";
chr1	StringTie	exon	1398597	1398671	1000	-	.	gene_id "MSTRG.32"; transcript_id "MSTRG.32.81"; exon_number "10";
chr1	StringTie	exon	1399019	1399383	1000	-	.	gene_id "MSTRG.32"; transcript_id "MSTRG.32.81"; exon_number "11";
chr1	StringTie	transcript	1385646	1399339	1000	-	.	gene_id "MSTRG.32"; transcript_id "MSTRG.32.82";
chr1	StringTie	exon	1385646	1387582	1000	-	.	gene_id "MSTRG.32"; transcript_id "MSTRG.32.82"; exon_number "1";
chr1	StringTie	exon	1387777	1387869	1000	-	.	gene_id "MSTRG.32"; transcript_id "MSTRG.32.82"; exon_number "2";
chr1	StringTie	exon	1387954	1388065	1000	-	.	gene_id "MSTRG.32"; transcript_id "MSTRG.32.82"; exon_number "3";
chr1	StringTie	exon	1390230	1390371	1000	-	.	gene_id "MSTRG.32"; transcript_id "MSTRG.32.82"; exon_number "4";
chr1	StringTie	exon	1390459	1390563	1000	-	.	gene_id "MSTRG.32"; transcript_id "MSTRG.32.82"; exon_number "5";
chr1	StringTie	exon	1390766	1392803	1000	-	.	gene_id "MSTRG.32"; transcript_id "MSTRG.32.82"; exon_number "6";
chr1	StringTie	exon	1393396	1393460	1000	-	.	gene_id "MSTRG.32"; transcript_id "MSTRG.32.82"; exon_number "7";
chr1	StringTie	exon	1395394	1395514	1000	-	.	gene_id "MSTRG.32"; transcript_id "MSTRG.32.82"; exon_number "8";
chr1	StringTie	exon	1398233	1398418	1000	-	.	gene_id "MSTRG.32"; transcript_id "MSTRG.32.82"; exon_number "9";
chr1	StringTie	exon	1398597	1398671	1000	-	.	gene_id "MSTRG.32"; transcript_id "MSTRG.32.82"; exon_number "10";
chr1	StringTie	exon	1399019	1399339	1000	-	.	gene_id "MSTRG.32"; transcript_id "MSTRG.32.82"; exon_number "11";
chr1	StringTie	transcript	1385658	1399372	1000	-	.	gene_id "MSTRG.32"; transcript_id "MSTRG.32.83";
chr1	StringTie	exon	1385658	1387582	1000	-	.	gene_id "MSTRG.32"; transcript_id "MSTRG.32.83"; exon_number "1";
chr1	StringTie	exon	1387777	1387869	1000	-	.	gene_id "MSTRG.32"; transcript_id "MSTRG.32.83"; exon_number "2";
chr1	StringTie	exon	1387954	1388065	1000	-	.	gene_id "MSTRG.32"; transcript_id "MSTRG.32.83"; exon_number "3";
chr1	StringTie	exon	1388626	1388743	1000	-	.	gene_id "MSTRG.32"; transcript_id "MSTRG.32.83"; exon_number "4";
chr1	StringTie	exon	1390230	1390371	1000	-	.	gene_id "MSTRG.32"; transcript_id "MSTRG.32.83"; exon_number "5";
chr1	StringTie	exon	1390459	1390563	1000	-	.	gene_id "MSTRG.32"; transcript_id "MSTRG.32.83"; exon_number "6";
chr1	StringTie	exon	1390766	1390865	1000	-	.	gene_id "MSTRG.32"; transcript_id "MSTRG.32.83"; exon_number "7";
chr1	StringTie	exon	1391297	1391575	1000	-	.	gene_id "MSTRG.32"; transcript_id "MSTRG.32.83"; exon_number "8";
chr1	StringTie	exon	1392679	1392803	1000	-	.	gene_id "MSTRG.32"; transcript_id "MSTRG.32.83"; exon_number "9";
chr1	StringTie	exon	1393396	1393460	1000	-	.	gene_id "MSTRG.32"; transcript_id "MSTRG.32.83"; exon_number "10";
chr1	StringTie	exon	1395394	1395514	1000	-	.	gene_id "MSTRG.32"; transcript_id "MSTRG.32.83"; exon_number "11";
chr1	StringTie	exon	1398233	1398342	1000	-	.	gene_id "MSTRG.32"; transcript_id "MSTRG.32.83"; exon_number "12";
chr1	StringTie	exon	1398597	1398671	1000	-	.	gene_id "MSTRG.32"; transcript_id "MSTRG.32.83"; exon_number "13";
chr1	StringTie	exon	1399019	1399372	1000	-	.	gene_id "MSTRG.32"; transcript_id "MSTRG.32.83"; exon_number "14";
chr1	StringTie	transcript	1385709	1409005	1000	-	.	gene_id "MSTRG.32"; transcript_id "MSTRG.32.84";
chr1	StringTie	exon	1385709	1387582	1000	-	.	gene_id "MSTRG.32"; transcript_id "MSTRG.32.84"; exon_number "1";
chr1	StringTie	exon	1387777	1387869	1000	-	.	gene_id "MSTRG.32"; transcript_id "MSTRG.32.84"; exon_number "2";
chr1	StringTie	exon	1387954	1388065	1000	-	.	gene_id "MSTRG.32"; transcript_id "MSTRG.32.84"; exon_number "3";
chr1	StringTie	exon	1390230	1390371	1000	-	.	gene_id "MSTRG.32"; transcript_id "MSTRG.32.84"; exon_number "4";
chr1	StringTie	exon	1390459	1390563	1000	-	.	gene_id "MSTRG.32"; transcript_id "MSTRG.32.84"; exon_number "5";
chr1	StringTie	exon	1390766	1392803	1000	-	.	gene_id "MSTRG.32"; transcript_id "MSTRG.32.84"; exon_number "6";
chr1	StringTie	exon	1393396	1393460	1000	-	.	gene_id "MSTRG.32"; transcript_id "MSTRG.32.84"; exon_number "7";
chr1	StringTie	exon	1395394	1395537	1000	-	.	gene_id "MSTRG.32"; transcript_id "MSTRG.32.84"; exon_number "8";
chr1	StringTie	exon	1398233	1398342	1000	-	.	gene_id "MSTRG.32"; transcript_id "MSTRG.32.84"; exon_number "9";
chr1	StringTie	exon	1398597	1398671	1000	-	.	gene_id "MSTRG.32"; transcript_id "MSTRG.32.84"; exon_number "10";
chr1	StringTie	exon	1402048	1402256	1000	-	.	gene_id "MSTRG.32"; transcript_id "MSTRG.32.84"; exon_number "11";
chr1	StringTie	exon	1405809	1405886	1000	-	.	gene_id "MSTRG.32"; transcript_id "MSTRG.32.84"; exon_number "12";
chr1	StringTie	exon	1406226	1406346	1000	-	.	gene_id "MSTRG.32"; transcript_id "MSTRG.32.84"; exon_number "13";
chr1	StringTie	exon	1406909	1407019	1000	-	.	gene_id "MSTRG.32"; transcript_id "MSTRG.32.84"; exon_number "14";
chr1	StringTie	exon	1407131	1407330	1000	-	.	gene_id "MSTRG.32"; transcript_id "MSTRG.32.84"; exon_number "15";
chr1	StringTie	exon	1407731	1409005	1000	-	.	gene_id "MSTRG.32"; transcript_id "MSTRG.32.84"; exon_number "16";
chr1	StringTie	transcript	1385709	1399355	1000	-	.	gene_id "MSTRG.32"; transcript_id "MSTRG.32.85";
chr1	StringTie	exon	1385709	1387582	1000	-	.	gene_id "MSTRG.32"; transcript_id "MSTRG.32.85"; exon_number "1";
chr1	StringTie	exon	1387777	1387869	1000	-	.	gene_id "MSTRG.32"; transcript_id "MSTRG.32.85"; exon_number "2";
chr1	StringTie	exon	1387954	1388065	1000	-	.	gene_id "MSTRG.32"; transcript_id "MSTRG.32.85"; exon_number "3";
chr1	StringTie	exon	1390230	1390371	1000	-	.	gene_id "MSTRG.32"; transcript_id "MSTRG.32.85"; exon_number "4";
chr1	StringTie	exon	1390459	1390563	1000	-	.	gene_id "MSTRG.32"; transcript_id "MSTRG.32.85"; exon_number "5";
chr1	StringTie	exon	1390766	1390865	1000	-	.	gene_id "MSTRG.32"; transcript_id "MSTRG.32.85"; exon_number "6";
chr1	StringTie	exon	1392679	1392803	1000	-	.	gene_id "MSTRG.32"; transcript_id "MSTRG.32.85"; exon_number "7";
chr1	StringTie	exon	1393396	1393460	1000	-	.	gene_id "MSTRG.32"; transcript_id "MSTRG.32.85"; exon_number "8";
chr1	StringTie	exon	1395394	1395514	1000	-	.	gene_id "MSTRG.32"; transcript_id "MSTRG.32.85"; exon_number "9";
chr1	StringTie	exon	1398233	1398342	1000	-	.	gene_id "MSTRG.32"; transcript_id "MSTRG.32.85"; exon_number "10";
chr1	StringTie	exon	1398597	1398671	1000	-	.	gene_id "MSTRG.32"; transcript_id "MSTRG.32.85"; exon_number "11";
chr1	StringTie	exon	1399019	1399355	1000	-	.	gene_id "MSTRG.32"; transcript_id "MSTRG.32.85"; exon_number "12";
chr1	StringTie	transcript	1385709	1399313	1000	-	.	gene_id "MSTRG.32"; transcript_id "MSTRG.32.86";
chr1	StringTie	exon	1385709	1387582	1000	-	.	gene_id "MSTRG.32"; transcript_id "MSTRG.32.86"; exon_number "1";
chr1	StringTie	exon	1387777	1387869	1000	-	.	gene_id "MSTRG.32"; transcript_id "MSTRG.32.86"; exon_number "2";
chr1	StringTie	exon	1387954	1388065	1000	-	.	gene_id "MSTRG.32"; transcript_id "MSTRG.32.86"; exon_number "3";
chr1	StringTie	exon	1388492	1388510	1000	-	.	gene_id "MSTRG.32"; transcript_id "MSTRG.32.86"; exon_number "4";
chr1	StringTie	exon	1388626	1388743	1000	-	.	gene_id "MSTRG.32"; transcript_id "MSTRG.32.86"; exon_number "5";
chr1	StringTie	exon	1390230	1390371	1000	-	.	gene_id "MSTRG.32"; transcript_id "MSTRG.32.86"; exon_number "6";
chr1	StringTie	exon	1390459	1390563	1000	-	.	gene_id "MSTRG.32"; transcript_id "MSTRG.32.86"; exon_number "7";
chr1	StringTie	exon	1390766	1392803	1000	-	.	gene_id "MSTRG.32"; transcript_id "MSTRG.32.86"; exon_number "8";
chr1	StringTie	exon	1393396	1393460	1000	-	.	gene_id "MSTRG.32"; transcript_id "MSTRG.32.86"; exon_number "9";
chr1	StringTie	exon	1395394	1395514	1000	-	.	gene_id "MSTRG.32"; transcript_id "MSTRG.32.86"; exon_number "10";
chr1	StringTie	exon	1398233	1398342	1000	-	.	gene_id "MSTRG.32"; transcript_id "MSTRG.32.86"; exon_number "11";
chr1	StringTie	exon	1398597	1398671	1000	-	.	gene_id "MSTRG.32"; transcript_id "MSTRG.32.86"; exon_number "12";
chr1	StringTie	exon	1398988	1399313	1000	-	.	gene_id "MSTRG.32"; transcript_id "MSTRG.32.86"; exon_number "13";
chr1	StringTie	transcript	1351459	1358787	1000	-	.	gene_id "MSTRG.32"; transcript_id "MSTRG.32.9";
chr1	StringTie	exon	1351459	1353629	1000	-	.	gene_id "MSTRG.32"; transcript_id "MSTRG.32.9"; exon_number "1";
chr1	StringTie	exon	1353848	1353928	1000	-	.	gene_id "MSTRG.32"; transcript_id "MSTRG.32.9"; exon_number "2";
chr1	StringTie	exon	1354030	1354102	1000	-	.	gene_id "MSTRG.32"; transcript_id "MSTRG.32.9"; exon_number "3";
chr1	StringTie	exon	1354193	1354232	1000	-	.	gene_id "MSTRG.32"; transcript_id "MSTRG.32.9"; exon_number "4";
chr1	StringTie	exon	1354354	1354509	1000	-	.	gene_id "MSTRG.32"; transcript_id "MSTRG.32.9"; exon_number "5";
chr1	StringTie	exon	1354682	1355152	1000	-	.	gene_id "MSTRG.32"; transcript_id "MSTRG.32.9"; exon_number "6";
chr1	StringTie	exon	1355244	1355345	1000	-	.	gene_id "MSTRG.32"; transcript_id "MSTRG.32.9"; exon_number "7";
chr1	StringTie	exon	1355450	1355752	1000	-	.	gene_id "MSTRG.32"; transcript_id "MSTRG.32.9"; exon_number "8";
chr1	StringTie	exon	1356681	1356704	1000	-	.	gene_id "MSTRG.32"; transcript_id "MSTRG.32.9"; exon_number "9";
chr1	StringTie	exon	1358456	1358787	1000	-	.	gene_id "MSTRG.32"; transcript_id "MSTRG.32.9"; exon_number "10";
chr1	StringTie	transcript	5131702	5137070	1000	+	.	gene_id "MSTRG.320"; transcript_id "MSTRG.320.1";
chr1	StringTie	exon	5131702	5131890	1000	+	.	gene_id "MSTRG.320"; transcript_id "MSTRG.320.1"; exon_number "1";
chr1	StringTie	exon	5132719	5137070	1000	+	.	gene_id "MSTRG.320"; transcript_id "MSTRG.320.1"; exon_number "2";
chr1	StringTie	transcript	39997911	40005416	1000	+	.	gene_id "MSTRG.3200"; transcript_id "MSTRG.3200.1";
chr1	StringTie	exon	39997911	40005416	1000	+	.	gene_id "MSTRG.3200"; transcript_id "MSTRG.3200.1"; exon_number "1";
chr11	StringTie	transcript	60272246	60272641	1000	.	.	gene_id "MSTRG.32000"; transcript_id "MSTRG.32000.1";
chr11	StringTie	exon	60272246	60272641	1000	.	.	gene_id "MSTRG.32000"; transcript_id "MSTRG.32000.1"; exon_number "1";
chr11	StringTie	transcript	60273999	60274234	1000	.	.	gene_id "MSTRG.32001"; transcript_id "MSTRG.32001.1";
chr11	StringTie	exon	60273999	60274234	1000	.	.	gene_id "MSTRG.32001"; transcript_id "MSTRG.32001.1"; exon_number "1";
chr11	StringTie	transcript	60280586	60308972	1000	+	.	gene_id "MSTRG.32002"; transcript_id "ENST00000337908"; gene_name "MS4A4A"; ref_gene_id "ENSG00000110079";
chr11	StringTie	exon	60280586	60280716	1000	+	.	gene_id "MSTRG.32002"; transcript_id "ENST00000337908"; exon_number "1"; gene_name "MS4A4A"; ref_gene_id "ENSG00000110079";
chr11	StringTie	exon	60292225	60292384	1000	+	.	gene_id "MSTRG.32002"; transcript_id "ENST00000337908"; exon_number "2"; gene_name "MS4A4A"; ref_gene_id "ENSG00000110079";
chr11	StringTie	exon	60297197	60297325	1000	+	.	gene_id "MSTRG.32002"; transcript_id "ENST00000337908"; exon_number "3"; gene_name "MS4A4A"; ref_gene_id "ENSG00000110079";
chr11	StringTie	exon	60301001	60301057	1000	+	.	gene_id "MSTRG.32002"; transcript_id "ENST00000337908"; exon_number "4"; gene_name "MS4A4A"; ref_gene_id "ENSG00000110079";
chr11	StringTie	exon	60302559	60302717	1000	+	.	gene_id "MSTRG.32002"; transcript_id "ENST00000337908"; exon_number "5"; gene_name "MS4A4A"; ref_gene_id "ENSG00000110079";
chr11	StringTie	exon	60306100	60306201	1000	+	.	gene_id "MSTRG.32002"; transcript_id "ENST00000337908"; exon_number "6"; gene_name "MS4A4A"; ref_gene_id "ENSG00000110079";
chr11	StringTie	exon	60308107	60308972	1000	+	.	gene_id "MSTRG.32002"; transcript_id "ENST00000337908"; exon_number "7"; gene_name "MS4A4A"; ref_gene_id "ENSG00000110079";
chr11	StringTie	transcript	60280656	60308968	1000	+	.	gene_id "MSTRG.32002"; transcript_id "ENST00000343968"; gene_name "MS4A4A"; ref_gene_id "ENSG00000110079";
chr11	StringTie	exon	60280656	60280716	1000	+	.	gene_id "MSTRG.32002"; transcript_id "ENST00000343968"; exon_number "1"; gene_name "MS4A4A"; ref_gene_id "ENSG00000110079";
chr11	StringTie	exon	60282594	60282739	1000	+	.	gene_id "MSTRG.32002"; transcript_id "ENST00000343968"; exon_number "2"; gene_name "MS4A4A"; ref_gene_id "ENSG00000110079";
chr11	StringTie	exon	60292225	60292384	1000	+	.	gene_id "MSTRG.32002"; transcript_id "ENST00000343968"; exon_number "3"; gene_name "MS4A4A"; ref_gene_id "ENSG00000110079";
chr11	StringTie	exon	60297197	60297325	1000	+	.	gene_id "MSTRG.32002"; transcript_id "ENST00000343968"; exon_number "4"; gene_name "MS4A4A"; ref_gene_id "ENSG00000110079";
chr11	StringTie	exon	60301001	60301057	1000	+	.	gene_id "MSTRG.32002"; transcript_id "ENST00000343968"; exon_number "5"; gene_name "MS4A4A"; ref_gene_id "ENSG00000110079";
chr11	StringTie	exon	60302559	60302717	1000	+	.	gene_id "MSTRG.32002"; transcript_id "ENST00000343968"; exon_number "6"; gene_name "MS4A4A"; ref_gene_id "ENSG00000110079";
chr11	StringTie	exon	60306100	60306201	1000	+	.	gene_id "MSTRG.32002"; transcript_id "ENST00000343968"; exon_number "7"; gene_name "MS4A4A"; ref_gene_id "ENSG00000110079";
chr11	StringTie	exon	60308107	60308968	1000	+	.	gene_id "MSTRG.32002"; transcript_id "ENST00000343968"; exon_number "8"; gene_name "MS4A4A"; ref_gene_id "ENSG00000110079";
chr11	StringTie	transcript	60280669	60302717	1000	+	.	gene_id "MSTRG.32002"; transcript_id "ENST00000527056"; gene_name "MS4A4A"; ref_gene_id "ENSG00000110079";
chr11	StringTie	exon	60280669	60280716	1000	+	.	gene_id "MSTRG.32002"; transcript_id "ENST00000527056"; exon_number "1"; gene_name "MS4A4A"; ref_gene_id "ENSG00000110079";
chr11	StringTie	exon	60282594	60282739	1000	+	.	gene_id "MSTRG.32002"; transcript_id "ENST00000527056"; exon_number "2"; gene_name "MS4A4A"; ref_gene_id "ENSG00000110079";
chr11	StringTie	exon	60292225	60292384	1000	+	.	gene_id "MSTRG.32002"; transcript_id "ENST00000527056"; exon_number "3"; gene_name "MS4A4A"; ref_gene_id "ENSG00000110079";
chr11	StringTie	exon	60296871	60297022	1000	+	.	gene_id "MSTRG.32002"; transcript_id "ENST00000527056"; exon_number "4"; gene_name "MS4A4A"; ref_gene_id "ENSG00000110079";
chr11	StringTie	exon	60297197	60297325	1000	+	.	gene_id "MSTRG.32002"; transcript_id "ENST00000527056"; exon_number "5"; gene_name "MS4A4A"; ref_gene_id "ENSG00000110079";
chr11	StringTie	exon	60301001	60301057	1000	+	.	gene_id "MSTRG.32002"; transcript_id "ENST00000527056"; exon_number "6"; gene_name "MS4A4A"; ref_gene_id "ENSG00000110079";
chr11	StringTie	exon	60302559	60302717	1000	+	.	gene_id "MSTRG.32002"; transcript_id "ENST00000527056"; exon_number "7"; gene_name "MS4A4A"; ref_gene_id "ENSG00000110079";
chr11	StringTie	transcript	60280685	60302644	1000	+	.	gene_id "MSTRG.32002"; transcript_id "ENST00000529950"; gene_name "MS4A4A"; ref_gene_id "ENSG00000110079";
chr11	StringTie	exon	60280685	60280716	1000	+	.	gene_id "MSTRG.32002"; transcript_id "ENST00000529950"; exon_number "1"; gene_name "MS4A4A"; ref_gene_id "ENSG00000110079";
chr11	StringTie	exon	60290049	60290242	1000	+	.	gene_id "MSTRG.32002"; transcript_id "ENST00000529950"; exon_number "2"; gene_name "MS4A4A"; ref_gene_id "ENSG00000110079";
chr11	StringTie	exon	60292225	60292384	1000	+	.	gene_id "MSTRG.32002"; transcript_id "ENST00000529950"; exon_number "3"; gene_name "MS4A4A"; ref_gene_id "ENSG00000110079";
chr11	StringTie	exon	60297197	60297325	1000	+	.	gene_id "MSTRG.32002"; transcript_id "ENST00000529950"; exon_number "4"; gene_name "MS4A4A"; ref_gene_id "ENSG00000110079";
chr11	StringTie	exon	60301001	60301057	1000	+	.	gene_id "MSTRG.32002"; transcript_id "ENST00000529950"; exon_number "5"; gene_name "MS4A4A"; ref_gene_id "ENSG00000110079";
chr11	StringTie	exon	60302559	60302644	1000	+	.	gene_id "MSTRG.32002"; transcript_id "ENST00000529950"; exon_number "6"; gene_name "MS4A4A"; ref_gene_id "ENSG00000110079";
chr11	StringTie	transcript	60305733	60308364	1000	+	.	gene_id "MSTRG.32002"; transcript_id "ENST00000529991"; gene_name "MS4A4A"; ref_gene_id "ENSG00000110079";
chr11	StringTie	exon	60305733	60306201	1000	+	.	gene_id "MSTRG.32002"; transcript_id "ENST00000529991"; exon_number "1"; gene_name "MS4A4A"; ref_gene_id "ENSG00000110079";
chr11	StringTie	exon	60308107	60308364	1000	+	.	gene_id "MSTRG.32002"; transcript_id "ENST00000529991"; exon_number "2"; gene_name "MS4A4A"; ref_gene_id "ENSG00000110079";
chr11	StringTie	transcript	60280541	60308180	1000	+	.	gene_id "MSTRG.32002"; transcript_id "ENST00000532114"; gene_name "MS4A4A"; ref_gene_id "ENSG00000110079";
chr11	StringTie	exon	60280541	60280716	1000	+	.	gene_id "MSTRG.32002"; transcript_id "ENST00000532114"; exon_number "1"; gene_name "MS4A4A"; ref_gene_id "ENSG00000110079";
chr11	StringTie	exon	60292225	60292384	1000	+	.	gene_id "MSTRG.32002"; transcript_id "ENST00000532114"; exon_number "2"; gene_name "MS4A4A"; ref_gene_id "ENSG00000110079";
chr11	StringTie	exon	60297197	60297325	1000	+	.	gene_id "MSTRG.32002"; transcript_id "ENST00000532114"; exon_number "3"; gene_name "MS4A4A"; ref_gene_id "ENSG00000110079";
chr11	StringTie	exon	60301001	60301057	1000	+	.	gene_id "MSTRG.32002"; transcript_id "ENST00000532114"; exon_number "4"; gene_name "MS4A4A"; ref_gene_id "ENSG00000110079";
chr11	StringTie	exon	60306100	60306201	1000	+	.	gene_id "MSTRG.32002"; transcript_id "ENST00000532114"; exon_number "5"; gene_name "MS4A4A"; ref_gene_id "ENSG00000110079";
chr11	StringTie	exon	60308107	60308180	1000	+	.	gene_id "MSTRG.32002"; transcript_id "ENST00000532114"; exon_number "6"; gene_name "MS4A4A"; ref_gene_id "ENSG00000110079";
chr11	StringTie	transcript	60280377	60318313	1000	+	.	gene_id "MSTRG.32002"; transcript_id "MSTRG.32002.1";
chr11	StringTie	exon	60280377	60280716	1000	+	.	gene_id "MSTRG.32002"; transcript_id "MSTRG.32002.1"; exon_number "1";
chr11	StringTie	exon	60282594	60282739	1000	+	.	gene_id "MSTRG.32002"; transcript_id "MSTRG.32002.1"; exon_number "2";
chr11	StringTie	exon	60292225	60292384	1000	+	.	gene_id "MSTRG.32002"; transcript_id "MSTRG.32002.1"; exon_number "3";
chr11	StringTie	exon	60297197	60297325	1000	+	.	gene_id "MSTRG.32002"; transcript_id "MSTRG.32002.1"; exon_number "4";
chr11	StringTie	exon	60301001	60301057	1000	+	.	gene_id "MSTRG.32002"; transcript_id "MSTRG.32002.1"; exon_number "5";
chr11	StringTie	exon	60302559	60302717	1000	+	.	gene_id "MSTRG.32002"; transcript_id "MSTRG.32002.1"; exon_number "6";
chr11	StringTie	exon	60306100	60306201	1000	+	.	gene_id "MSTRG.32002"; transcript_id "MSTRG.32002.1"; exon_number "7";
chr11	StringTie	exon	60308107	60309054	1000	+	.	gene_id "MSTRG.32002"; transcript_id "MSTRG.32002.1"; exon_number "8";
chr11	StringTie	exon	60317865	60318313	1000	+	.	gene_id "MSTRG.32002"; transcript_id "MSTRG.32002.1"; exon_number "9";
chr11	StringTie	transcript	60280669	60308970	1000	+	.	gene_id "MSTRG.32002"; transcript_id "MSTRG.32002.11";
chr11	StringTie	exon	60280669	60280716	1000	+	.	gene_id "MSTRG.32002"; transcript_id "MSTRG.32002.11"; exon_number "1";
chr11	StringTie	exon	60282594	60282739	1000	+	.	gene_id "MSTRG.32002"; transcript_id "MSTRG.32002.11"; exon_number "2";
chr11	StringTie	exon	60292225	60292384	1000	+	.	gene_id "MSTRG.32002"; transcript_id "MSTRG.32002.11"; exon_number "3";
chr11	StringTie	exon	60296871	60297022	1000	+	.	gene_id "MSTRG.32002"; transcript_id "MSTRG.32002.11"; exon_number "4";
chr11	StringTie	exon	60297197	60297325	1000	+	.	gene_id "MSTRG.32002"; transcript_id "MSTRG.32002.11"; exon_number "5";
chr11	StringTie	exon	60301001	60301057	1000	+	.	gene_id "MSTRG.32002"; transcript_id "MSTRG.32002.11"; exon_number "6";
chr11	StringTie	exon	60302559	60302717	1000	+	.	gene_id "MSTRG.32002"; transcript_id "MSTRG.32002.11"; exon_number "7";
chr11	StringTie	exon	60306100	60306201	1000	+	.	gene_id "MSTRG.32002"; transcript_id "MSTRG.32002.11"; exon_number "8";
chr11	StringTie	exon	60308107	60308970	1000	+	.	gene_id "MSTRG.32002"; transcript_id "MSTRG.32002.11"; exon_number "9";
chr11	StringTie	transcript	60280685	60308972	1000	+	.	gene_id "MSTRG.32002"; transcript_id "MSTRG.32002.13";
chr11	StringTie	exon	60280685	60280716	1000	+	.	gene_id "MSTRG.32002"; transcript_id "MSTRG.32002.13"; exon_number "1";
chr11	StringTie	exon	60290049	60290242	1000	+	.	gene_id "MSTRG.32002"; transcript_id "MSTRG.32002.13"; exon_number "2";
chr11	StringTie	exon	60292225	60292384	1000	+	.	gene_id "MSTRG.32002"; transcript_id "MSTRG.32002.13"; exon_number "3";
chr11	StringTie	exon	60297197	60297325	1000	+	.	gene_id "MSTRG.32002"; transcript_id "MSTRG.32002.13"; exon_number "4";
chr11	StringTie	exon	60301001	60301057	1000	+	.	gene_id "MSTRG.32002"; transcript_id "MSTRG.32002.13"; exon_number "5";
chr11	StringTie	exon	60302559	60302717	1000	+	.	gene_id "MSTRG.32002"; transcript_id "MSTRG.32002.13"; exon_number "6";
chr11	StringTie	exon	60306089	60306201	1000	+	.	gene_id "MSTRG.32002"; transcript_id "MSTRG.32002.13"; exon_number "7";
chr11	StringTie	exon	60308107	60308972	1000	+	.	gene_id "MSTRG.32002"; transcript_id "MSTRG.32002.13"; exon_number "8";
chr11	StringTie	transcript	60280685	60308973	1000	+	.	gene_id "MSTRG.32002"; transcript_id "MSTRG.32002.14";
chr11	StringTie	exon	60280685	60280716	1000	+	.	gene_id "MSTRG.32002"; transcript_id "MSTRG.32002.14"; exon_number "1";
chr11	StringTie	exon	60290049	60290242	1000	+	.	gene_id "MSTRG.32002"; transcript_id "MSTRG.32002.14"; exon_number "2";
chr11	StringTie	exon	60292225	60292384	1000	+	.	gene_id "MSTRG.32002"; transcript_id "MSTRG.32002.14"; exon_number "3";
chr11	StringTie	exon	60297197	60297325	1000	+	.	gene_id "MSTRG.32002"; transcript_id "MSTRG.32002.14"; exon_number "4";
chr11	StringTie	exon	60301001	60301057	1000	+	.	gene_id "MSTRG.32002"; transcript_id "MSTRG.32002.14"; exon_number "5";
chr11	StringTie	exon	60302559	60302717	1000	+	.	gene_id "MSTRG.32002"; transcript_id "MSTRG.32002.14"; exon_number "6";
chr11	StringTie	exon	60306100	60306201	1000	+	.	gene_id "MSTRG.32002"; transcript_id "MSTRG.32002.14"; exon_number "7";
chr11	StringTie	exon	60308107	60308973	1000	+	.	gene_id "MSTRG.32002"; transcript_id "MSTRG.32002.14"; exon_number "8";
chr11	StringTie	transcript	60281718	60308970	1000	+	.	gene_id "MSTRG.32002"; transcript_id "MSTRG.32002.16";
chr11	StringTie	exon	60281718	60281739	1000	+	.	gene_id "MSTRG.32002"; transcript_id "MSTRG.32002.16"; exon_number "1";
chr11	StringTie	exon	60282594	60282739	1000	+	.	gene_id "MSTRG.32002"; transcript_id "MSTRG.32002.16"; exon_number "2";
chr11	StringTie	exon	60292225	60292384	1000	+	.	gene_id "MSTRG.32002"; transcript_id "MSTRG.32002.16"; exon_number "3";
chr11	StringTie	exon	60297197	60297325	1000	+	.	gene_id "MSTRG.32002"; transcript_id "MSTRG.32002.16"; exon_number "4";
chr11	StringTie	exon	60301001	60301057	1000	+	.	gene_id "MSTRG.32002"; transcript_id "MSTRG.32002.16"; exon_number "5";
chr11	StringTie	exon	60302559	60302717	1000	+	.	gene_id "MSTRG.32002"; transcript_id "MSTRG.32002.16"; exon_number "6";
chr11	StringTie	exon	60306100	60306201	1000	+	.	gene_id "MSTRG.32002"; transcript_id "MSTRG.32002.16"; exon_number "7";
chr11	StringTie	exon	60308107	60308970	1000	+	.	gene_id "MSTRG.32002"; transcript_id "MSTRG.32002.16"; exon_number "8";
chr11	StringTie	transcript	60281721	60309064	1000	+	.	gene_id "MSTRG.32002"; transcript_id "MSTRG.32002.17";
chr11	StringTie	exon	60281721	60281739	1000	+	.	gene_id "MSTRG.32002"; transcript_id "MSTRG.32002.17"; exon_number "1";
chr11	StringTie	exon	60292225	60292384	1000	+	.	gene_id "MSTRG.32002"; transcript_id "MSTRG.32002.17"; exon_number "2";
chr11	StringTie	exon	60297197	60297325	1000	+	.	gene_id "MSTRG.32002"; transcript_id "MSTRG.32002.17"; exon_number "3";
chr11	StringTie	exon	60301001	60301057	1000	+	.	gene_id "MSTRG.32002"; transcript_id "MSTRG.32002.17"; exon_number "4";
chr11	StringTie	exon	60302559	60302717	1000	+	.	gene_id "MSTRG.32002"; transcript_id "MSTRG.32002.17"; exon_number "5";
chr11	StringTie	exon	60306100	60306201	1000	+	.	gene_id "MSTRG.32002"; transcript_id "MSTRG.32002.17"; exon_number "6";
chr11	StringTie	exon	60308107	60309064	1000	+	.	gene_id "MSTRG.32002"; transcript_id "MSTRG.32002.17"; exon_number "7";
chr11	StringTie	transcript	60282573	60309039	1000	+	.	gene_id "MSTRG.32002"; transcript_id "MSTRG.32002.18";
chr11	StringTie	exon	60282573	60282739	1000	+	.	gene_id "MSTRG.32002"; transcript_id "MSTRG.32002.18"; exon_number "1";
chr11	StringTie	exon	60292225	60292384	1000	+	.	gene_id "MSTRG.32002"; transcript_id "MSTRG.32002.18"; exon_number "2";
chr11	StringTie	exon	60297197	60297325	1000	+	.	gene_id "MSTRG.32002"; transcript_id "MSTRG.32002.18"; exon_number "3";
chr11	StringTie	exon	60301001	60301057	1000	+	.	gene_id "MSTRG.32002"; transcript_id "MSTRG.32002.18"; exon_number "4";
chr11	StringTie	exon	60302559	60302717	1000	+	.	gene_id "MSTRG.32002"; transcript_id "MSTRG.32002.18"; exon_number "5";
chr11	StringTie	exon	60306089	60306201	1000	+	.	gene_id "MSTRG.32002"; transcript_id "MSTRG.32002.18"; exon_number "6";
chr11	StringTie	exon	60308107	60309039	1000	+	.	gene_id "MSTRG.32002"; transcript_id "MSTRG.32002.18"; exon_number "7";
chr11	StringTie	transcript	60288832	60308994	1000	+	.	gene_id "MSTRG.32002"; transcript_id "MSTRG.32002.19";
chr11	StringTie	exon	60288832	60289053	1000	+	.	gene_id "MSTRG.32002"; transcript_id "MSTRG.32002.19"; exon_number "1";
chr11	StringTie	exon	60292225	60292384	1000	+	.	gene_id "MSTRG.32002"; transcript_id "MSTRG.32002.19"; exon_number "2";
chr11	StringTie	exon	60297197	60297325	1000	+	.	gene_id "MSTRG.32002"; transcript_id "MSTRG.32002.19"; exon_number "3";
chr11	StringTie	exon	60301001	60301057	1000	+	.	gene_id "MSTRG.32002"; transcript_id "MSTRG.32002.19"; exon_number "4";
chr11	StringTie	exon	60302559	60302717	1000	+	.	gene_id "MSTRG.32002"; transcript_id "MSTRG.32002.19"; exon_number "5";
chr11	StringTie	exon	60306100	60306201	1000	+	.	gene_id "MSTRG.32002"; transcript_id "MSTRG.32002.19"; exon_number "6";
chr11	StringTie	exon	60308107	60308994	1000	+	.	gene_id "MSTRG.32002"; transcript_id "MSTRG.32002.19"; exon_number "7";
chr11	StringTie	transcript	60280472	60318313	1000	+	.	gene_id "MSTRG.32002"; transcript_id "MSTRG.32002.2";
chr11	StringTie	exon	60280472	60280716	1000	+	.	gene_id "MSTRG.32002"; transcript_id "MSTRG.32002.2"; exon_number "1";
chr11	StringTie	exon	60292225	60292384	1000	+	.	gene_id "MSTRG.32002"; transcript_id "MSTRG.32002.2"; exon_number "2";
chr11	StringTie	exon	60297197	60297325	1000	+	.	gene_id "MSTRG.32002"; transcript_id "MSTRG.32002.2"; exon_number "3";
chr11	StringTie	exon	60301001	60301057	1000	+	.	gene_id "MSTRG.32002"; transcript_id "MSTRG.32002.2"; exon_number "4";
chr11	StringTie	exon	60302559	60302717	1000	+	.	gene_id "MSTRG.32002"; transcript_id "MSTRG.32002.2"; exon_number "5";
chr11	StringTie	exon	60306100	60306201	1000	+	.	gene_id "MSTRG.32002"; transcript_id "MSTRG.32002.2"; exon_number "6";
chr11	StringTie	exon	60308107	60309063	1000	+	.	gene_id "MSTRG.32002"; transcript_id "MSTRG.32002.2"; exon_number "7";
chr11	StringTie	exon	60317865	60318313	1000	+	.	gene_id "MSTRG.32002"; transcript_id "MSTRG.32002.2"; exon_number "8";
chr11	StringTie	transcript	60280476	60320095	1000	+	.	gene_id "MSTRG.32002"; transcript_id "MSTRG.32002.3";
chr11	StringTie	exon	60280476	60280716	1000	+	.	gene_id "MSTRG.32002"; transcript_id "MSTRG.32002.3"; exon_number "1";
chr11	StringTie	exon	60292225	60292384	1000	+	.	gene_id "MSTRG.32002"; transcript_id "MSTRG.32002.3"; exon_number "2";
chr11	StringTie	exon	60297197	60297325	1000	+	.	gene_id "MSTRG.32002"; transcript_id "MSTRG.32002.3"; exon_number "3";
chr11	StringTie	exon	60301001	60301057	1000	+	.	gene_id "MSTRG.32002"; transcript_id "MSTRG.32002.3"; exon_number "4";
chr11	StringTie	exon	60302559	60302717	1000	+	.	gene_id "MSTRG.32002"; transcript_id "MSTRG.32002.3"; exon_number "5";
chr11	StringTie	exon	60306100	60306201	1000	+	.	gene_id "MSTRG.32002"; transcript_id "MSTRG.32002.3"; exon_number "6";
chr11	StringTie	exon	60308107	60309054	1000	+	.	gene_id "MSTRG.32002"; transcript_id "MSTRG.32002.3"; exon_number "7";
chr11	StringTie	exon	60317865	60320095	1000	+	.	gene_id "MSTRG.32002"; transcript_id "MSTRG.32002.3"; exon_number "8";
chr11	StringTie	transcript	60280512	60318309	1000	+	.	gene_id "MSTRG.32002"; transcript_id "MSTRG.32002.4";
chr11	StringTie	exon	60280512	60280716	1000	+	.	gene_id "MSTRG.32002"; transcript_id "MSTRG.32002.4"; exon_number "1";
chr11	StringTie	exon	60292225	60292384	1000	+	.	gene_id "MSTRG.32002"; transcript_id "MSTRG.32002.4"; exon_number "2";
chr11	StringTie	exon	60297197	60297325	1000	+	.	gene_id "MSTRG.32002"; transcript_id "MSTRG.32002.4"; exon_number "3";
chr11	StringTie	exon	60301001	60301057	1000	+	.	gene_id "MSTRG.32002"; transcript_id "MSTRG.32002.4"; exon_number "4";
chr11	StringTie	exon	60302559	60302717	1000	+	.	gene_id "MSTRG.32002"; transcript_id "MSTRG.32002.4"; exon_number "5";
chr11	StringTie	exon	60306100	60306201	1000	+	.	gene_id "MSTRG.32002"; transcript_id "MSTRG.32002.4"; exon_number "6";
chr11	StringTie	exon	60309002	60309054	1000	+	.	gene_id "MSTRG.32002"; transcript_id "MSTRG.32002.4"; exon_number "7";
chr11	StringTie	exon	60317865	60318309	1000	+	.	gene_id "MSTRG.32002"; transcript_id "MSTRG.32002.4"; exon_number "8";
chr11	StringTie	transcript	60280538	60318307	1000	+	.	gene_id "MSTRG.32002"; transcript_id "MSTRG.32002.5";
chr11	StringTie	exon	60280538	60280716	1000	+	.	gene_id "MSTRG.32002"; transcript_id "MSTRG.32002.5"; exon_number "1";
chr11	StringTie	exon	60282594	60282739	1000	+	.	gene_id "MSTRG.32002"; transcript_id "MSTRG.32002.5"; exon_number "2";
chr11	StringTie	exon	60292225	60292384	1000	+	.	gene_id "MSTRG.32002"; transcript_id "MSTRG.32002.5"; exon_number "3";
chr11	StringTie	exon	60297197	60297325	1000	+	.	gene_id "MSTRG.32002"; transcript_id "MSTRG.32002.5"; exon_number "4";
chr11	StringTie	exon	60301001	60301057	1000	+	.	gene_id "MSTRG.32002"; transcript_id "MSTRG.32002.5"; exon_number "5";
chr11	StringTie	exon	60302559	60302717	1000	+	.	gene_id "MSTRG.32002"; transcript_id "MSTRG.32002.5"; exon_number "6";
chr11	StringTie	exon	60306100	60306201	1000	+	.	gene_id "MSTRG.32002"; transcript_id "MSTRG.32002.5"; exon_number "7";
chr11	StringTie	exon	60308107	60309063	1000	+	.	gene_id "MSTRG.32002"; transcript_id "MSTRG.32002.5"; exon_number "8";
chr11	StringTie	exon	60317865	60318307	1000	+	.	gene_id "MSTRG.32002"; transcript_id "MSTRG.32002.5"; exon_number "9";
chr11	StringTie	transcript	60280544	60308970	1000	+	.	gene_id "MSTRG.32002"; transcript_id "MSTRG.32002.7";
chr11	StringTie	exon	60280544	60280608	1000	+	.	gene_id "MSTRG.32002"; transcript_id "MSTRG.32002.7"; exon_number "1";
chr11	StringTie	exon	60292225	60292384	1000	+	.	gene_id "MSTRG.32002"; transcript_id "MSTRG.32002.7"; exon_number "2";
chr11	StringTie	exon	60297197	60297325	1000	+	.	gene_id "MSTRG.32002"; transcript_id "MSTRG.32002.7"; exon_number "3";
chr11	StringTie	exon	60301001	60301057	1000	+	.	gene_id "MSTRG.32002"; transcript_id "MSTRG.32002.7"; exon_number "4";
chr11	StringTie	exon	60302559	60302717	1000	+	.	gene_id "MSTRG.32002"; transcript_id "MSTRG.32002.7"; exon_number "5";
chr11	StringTie	exon	60306100	60306201	1000	+	.	gene_id "MSTRG.32002"; transcript_id "MSTRG.32002.7"; exon_number "6";
chr11	StringTie	exon	60308107	60308970	1000	+	.	gene_id "MSTRG.32002"; transcript_id "MSTRG.32002.7"; exon_number "7";
chr11	StringTie	transcript	60280577	60308961	1000	+	.	gene_id "MSTRG.32002"; transcript_id "MSTRG.32002.8";
chr11	StringTie	exon	60280577	60280716	1000	+	.	gene_id "MSTRG.32002"; transcript_id "MSTRG.32002.8"; exon_number "1";
chr11	StringTie	exon	60292225	60292384	1000	+	.	gene_id "MSTRG.32002"; transcript_id "MSTRG.32002.8"; exon_number "2";
chr11	StringTie	exon	60301001	60301057	1000	+	.	gene_id "MSTRG.32002"; transcript_id "MSTRG.32002.8"; exon_number "3";
chr11	StringTie	exon	60302559	60302717	1000	+	.	gene_id "MSTRG.32002"; transcript_id "MSTRG.32002.8"; exon_number "4";
chr11	StringTie	exon	60306100	60306201	1000	+	.	gene_id "MSTRG.32002"; transcript_id "MSTRG.32002.8"; exon_number "5";
chr11	StringTie	exon	60308107	60308961	1000	+	.	gene_id "MSTRG.32002"; transcript_id "MSTRG.32002.8"; exon_number "6";
chr11	StringTie	transcript	60320687	60320928	1000	.	.	gene_id "MSTRG.32003"; transcript_id "MSTRG.32003.1";
chr11	StringTie	exon	60320687	60320928	1000	.	.	gene_id "MSTRG.32003"; transcript_id "MSTRG.32003.1"; exon_number "1";
chr11	StringTie	transcript	60334831	60340968	1000	+	.	gene_id "MSTRG.32004"; transcript_id "ENST00000300182"; gene_name "MS4A6E"; ref_gene_id "ENSG00000166926";
chr11	StringTie	exon	60334831	60335042	1000	+	.	gene_id "MSTRG.32004"; transcript_id "ENST00000300182"; exon_number "1"; gene_name "MS4A6E"; ref_gene_id "ENSG00000166926";
chr11	StringTie	exon	60337741	60337947	1000	+	.	gene_id "MSTRG.32004"; transcript_id "ENST00000300182"; exon_number "2"; gene_name "MS4A6E"; ref_gene_id "ENSG00000166926";
chr11	StringTie	exon	60339866	60339964	1000	+	.	gene_id "MSTRG.32004"; transcript_id "ENST00000300182"; exon_number "3"; gene_name "MS4A6E"; ref_gene_id "ENSG00000166926";
chr11	StringTie	exon	60340776	60340968	1000	+	.	gene_id "MSTRG.32004"; transcript_id "ENST00000300182"; exon_number "4"; gene_name "MS4A6E"; ref_gene_id "ENSG00000166926";
chr11	StringTie	transcript	60378482	60394811	1000	+	.	gene_id "MSTRG.32004"; transcript_id "ENST00000300184"; gene_name "MS4A7"; ref_gene_id "ENSG00000166927";
chr11	StringTie	exon	60378482	60378664	1000	+	.	gene_id "MSTRG.32004"; transcript_id "ENST00000300184"; exon_number "1"; gene_name "MS4A7"; ref_gene_id "ENSG00000166927";
chr11	StringTie	exon	60383129	60383288	1000	+	.	gene_id "MSTRG.32004"; transcript_id "ENST00000300184"; exon_number "2"; gene_name "MS4A7"; ref_gene_id "ENSG00000166927";
chr11	StringTie	exon	60385088	60385222	1000	+	.	gene_id "MSTRG.32004"; transcript_id "ENST00000300184"; exon_number "3"; gene_name "MS4A7"; ref_gene_id "ENSG00000166927";
chr11	StringTie	exon	60386717	60386773	1000	+	.	gene_id "MSTRG.32004"; transcript_id "ENST00000300184"; exon_number "4"; gene_name "MS4A7"; ref_gene_id "ENSG00000166927";
chr11	StringTie	exon	60389390	60389596	1000	+	.	gene_id "MSTRG.32004"; transcript_id "ENST00000300184"; exon_number "5"; gene_name "MS4A7"; ref_gene_id "ENSG00000166927";
chr11	StringTie	exon	60392685	60392786	1000	+	.	gene_id "MSTRG.32004"; transcript_id "ENST00000300184"; exon_number "6"; gene_name "MS4A7"; ref_gene_id "ENSG00000166927";
chr11	StringTie	exon	60393787	60394811	1000	+	.	gene_id "MSTRG.32004"; transcript_id "ENST00000300184"; exon_number "7"; gene_name "MS4A7"; ref_gene_id "ENSG00000166927";
chr11	StringTie	transcript	60396302	60417688	1000	+	.	gene_id "MSTRG.32004"; transcript_id "ENST00000300187"; gene_name "MS4A14"; ref_gene_id "ENSG00000166928";
chr11	StringTie	exon	60396302	60396716	1000	+	.	gene_id "MSTRG.32004"; transcript_id "ENST00000300187"; exon_number "1"; gene_name "MS4A14"; ref_gene_id "ENSG00000166928";
chr11	StringTie	exon	60397852	60397980	1000	+	.	gene_id "MSTRG.32004"; transcript_id "ENST00000300187"; exon_number "2"; gene_name "MS4A14"; ref_gene_id "ENSG00000166928";
chr11	StringTie	exon	60400404	60400454	1000	+	.	gene_id "MSTRG.32004"; transcript_id "ENST00000300187"; exon_number "3"; gene_name "MS4A14"; ref_gene_id "ENSG00000166928";
chr11	StringTie	exon	60402912	60403061	1000	+	.	gene_id "MSTRG.32004"; transcript_id "ENST00000300187"; exon_number "4"; gene_name "MS4A14"; ref_gene_id "ENSG00000166928";
chr11	StringTie	exon	60415437	60417688	1000	+	.	gene_id "MSTRG.32004"; transcript_id "ENST00000300187"; exon_number "5"; gene_name "MS4A14"; ref_gene_id "ENSG00000166928";
chr11	StringTie	transcript	60378485	60395951	1000	+	.	gene_id "MSTRG.32004"; transcript_id "ENST00000358246"; gene_name "MS4A7"; ref_gene_id "ENSG00000166927";
chr11	StringTie	exon	60378485	60378664	1000	+	.	gene_id "MSTRG.32004"; transcript_id "ENST00000358246"; exon_number "1"; gene_name "MS4A7"; ref_gene_id "ENSG00000166927";
chr11	StringTie	exon	60383129	60383288	1000	+	.	gene_id "MSTRG.32004"; transcript_id "ENST00000358246"; exon_number "2"; gene_name "MS4A7"; ref_gene_id "ENSG00000166927";
chr11	StringTie	exon	60386717	60386773	1000	+	.	gene_id "MSTRG.32004"; transcript_id "ENST00000358246"; exon_number "3"; gene_name "MS4A7"; ref_gene_id "ENSG00000166927";
chr11	StringTie	exon	60389390	60389596	1000	+	.	gene_id "MSTRG.32004"; transcript_id "ENST00000358246"; exon_number "4"; gene_name "MS4A7"; ref_gene_id "ENSG00000166927";
chr11	StringTie	exon	60392685	60392786	1000	+	.	gene_id "MSTRG.32004"; transcript_id "ENST00000358246"; exon_number "5"; gene_name "MS4A7"; ref_gene_id "ENSG00000166927";
chr11	StringTie	exon	60393787	60395951	1000	+	.	gene_id "MSTRG.32004"; transcript_id "ENST00000358246"; exon_number "6"; gene_name "MS4A7"; ref_gene_id "ENSG00000166927";
chr11	StringTie	transcript	60396014	60417756	1000	+	.	gene_id "MSTRG.32004"; transcript_id "ENST00000395001"; gene_name "MS4A14"; ref_gene_id "ENSG00000166928";
chr11	StringTie	exon	60396014	60396716	1000	+	.	gene_id "MSTRG.32004"; transcript_id "ENST00000395001"; exon_number "1"; gene_name "MS4A14"; ref_gene_id "ENSG00000166928";
chr11	StringTie	exon	60397852	60397980	1000	+	.	gene_id "MSTRG.32004"; transcript_id "ENST00000395001"; exon_number "2"; gene_name "MS4A14"; ref_gene_id "ENSG00000166928";
chr11	StringTie	exon	60402912	60403061	1000	+	.	gene_id "MSTRG.32004"; transcript_id "ENST00000395001"; exon_number "3"; gene_name "MS4A14"; ref_gene_id "ENSG00000166928";
chr11	StringTie	exon	60405889	60405987	1000	+	.	gene_id "MSTRG.32004"; transcript_id "ENST00000395001"; exon_number "4"; gene_name "MS4A14"; ref_gene_id "ENSG00000166928";
chr11	StringTie	exon	60415437	60417756	1000	+	.	gene_id "MSTRG.32004"; transcript_id "ENST00000395001"; exon_number "5"; gene_name "MS4A14"; ref_gene_id "ENSG00000166928";
chr11	StringTie	transcript	60396435	60417688	1000	+	.	gene_id "MSTRG.32004"; transcript_id "ENST00000395005"; gene_name "MS4A14"; ref_gene_id "ENSG00000166928";
chr11	StringTie	exon	60396435	60396716	1000	+	.	gene_id "MSTRG.32004"; transcript_id "ENST00000395005"; exon_number "1"; gene_name "MS4A14"; ref_gene_id "ENSG00000166928";
chr11	StringTie	exon	60397852	60397980	1000	+	.	gene_id "MSTRG.32004"; transcript_id "ENST00000395005"; exon_number "2"; gene_name "MS4A14"; ref_gene_id "ENSG00000166928";
chr11	StringTie	exon	60402912	60403061	1000	+	.	gene_id "MSTRG.32004"; transcript_id "ENST00000395005"; exon_number "3"; gene_name "MS4A14"; ref_gene_id "ENSG00000166928";
chr11	StringTie	exon	60415437	60417688	1000	+	.	gene_id "MSTRG.32004"; transcript_id "ENST00000395005"; exon_number "4"; gene_name "MS4A14"; ref_gene_id "ENSG00000166928";
chr11	StringTie	transcript	60396480	60417563	1000	+	.	gene_id "MSTRG.32004"; transcript_id "ENST00000525397"; gene_name "MS4A14"; ref_gene_id "ENSG00000166928";
chr11	StringTie	exon	60396480	60396716	1000	+	.	gene_id "MSTRG.32004"; transcript_id "ENST00000525397"; exon_number "1"; gene_name "MS4A14"; ref_gene_id "ENSG00000166928";
chr11	StringTie	exon	60397852	60397980	1000	+	.	gene_id "MSTRG.32004"; transcript_id "ENST00000525397"; exon_number "2"; gene_name "MS4A14"; ref_gene_id "ENSG00000166928";
chr11	StringTie	exon	60400404	60400454	1000	+	.	gene_id "MSTRG.32004"; transcript_id "ENST00000525397"; exon_number "3"; gene_name "MS4A14"; ref_gene_id "ENSG00000166928";
chr11	StringTie	exon	60402912	60403061	1000	+	.	gene_id "MSTRG.32004"; transcript_id "ENST00000525397"; exon_number "4"; gene_name "MS4A14"; ref_gene_id "ENSG00000166928";
chr11	StringTie	exon	60404546	60404666	1000	+	.	gene_id "MSTRG.32004"; transcript_id "ENST00000525397"; exon_number "5"; gene_name "MS4A14"; ref_gene_id "ENSG00000166928";
chr11	StringTie	exon	60415437	60417563	1000	+	.	gene_id "MSTRG.32004"; transcript_id "ENST00000525397"; exon_number "6"; gene_name "MS4A14"; ref_gene_id "ENSG00000166928";
chr11	StringTie	transcript	60396465	60405916	1000	+	.	gene_id "MSTRG.32004"; transcript_id "ENST00000526375"; gene_name "MS4A14"; ref_gene_id "ENSG00000166928";
chr11	StringTie	exon	60396465	60396716	1000	+	.	gene_id "MSTRG.32004"; transcript_id "ENST00000526375"; exon_number "1"; gene_name "MS4A14"; ref_gene_id "ENSG00000166928";
chr11	StringTie	exon	60397852	60397980	1000	+	.	gene_id "MSTRG.32004"; transcript_id "ENST00000526375"; exon_number "2"; gene_name "MS4A14"; ref_gene_id "ENSG00000166928";
chr11	StringTie	exon	60402912	60403061	1000	+	.	gene_id "MSTRG.32004"; transcript_id "ENST00000526375"; exon_number "3"; gene_name "MS4A14"; ref_gene_id "ENSG00000166928";
chr11	StringTie	exon	60405889	60405916	1000	+	.	gene_id "MSTRG.32004"; transcript_id "ENST00000526375"; exon_number "4"; gene_name "MS4A14"; ref_gene_id "ENSG00000166928";
chr11	StringTie	transcript	60396468	60417685	1000	+	.	gene_id "MSTRG.32004"; transcript_id "ENST00000527841"; gene_name "MS4A14"; ref_gene_id "ENSG00000166928";
chr11	StringTie	exon	60396468	60396716	1000	+	.	gene_id "MSTRG.32004"; transcript_id "ENST00000527841"; exon_number "1"; gene_name "MS4A14"; ref_gene_id "ENSG00000166928";
chr11	StringTie	exon	60397852	60397980	1000	+	.	gene_id "MSTRG.32004"; transcript_id "ENST00000527841"; exon_number "2"; gene_name "MS4A14"; ref_gene_id "ENSG00000166928";
chr11	StringTie	exon	60402912	60403061	1000	+	.	gene_id "MSTRG.32004"; transcript_id "ENST00000527841"; exon_number "3"; gene_name "MS4A14"; ref_gene_id "ENSG00000166928";
chr11	StringTie	exon	60404546	60404666	1000	+	.	gene_id "MSTRG.32004"; transcript_id "ENST00000527841"; exon_number "4"; gene_name "MS4A14"; ref_gene_id "ENSG00000166928";
chr11	StringTie	exon	60415437	60417685	1000	+	.	gene_id "MSTRG.32004"; transcript_id "ENST00000527841"; exon_number "5"; gene_name "MS4A14"; ref_gene_id "ENSG00000166928";
chr11	StringTie	transcript	60378564	60386774	1000	+	.	gene_id "MSTRG.32004"; transcript_id "ENST00000528215"; gene_name "MS4A7"; ref_gene_id "ENSG00000166927";
chr11	StringTie	exon	60378564	60378664	1000	+	.	gene_id "MSTRG.32004"; transcript_id "ENST00000528215"; exon_number "1"; gene_name "MS4A7"; ref_gene_id "ENSG00000166927";
chr11	StringTie	exon	60383180	60383288	1000	+	.	gene_id "MSTRG.32004"; transcript_id "ENST00000528215"; exon_number "2"; gene_name "MS4A7"; ref_gene_id "ENSG00000166927";
chr11	StringTie	exon	60386717	60386774	1000	+	.	gene_id "MSTRG.32004"; transcript_id "ENST00000528215"; exon_number "3"; gene_name "MS4A7"; ref_gene_id "ENSG00000166927";
chr11	StringTie	transcript	60378549	60383666	1000	+	.	gene_id "MSTRG.32004"; transcript_id "ENST00000528500"; gene_name "MS4A7"; ref_gene_id "ENSG00000166927";
chr11	StringTie	exon	60378549	60378664	1000	+	.	gene_id "MSTRG.32004"; transcript_id "ENST00000528500"; exon_number "1"; gene_name "MS4A7"; ref_gene_id "ENSG00000166927";
chr11	StringTie	exon	60383129	60383666	1000	+	.	gene_id "MSTRG.32004"; transcript_id "ENST00000528500"; exon_number "2"; gene_name "MS4A7"; ref_gene_id "ENSG00000166927";
chr11	StringTie	transcript	60389036	60393977	1000	+	.	gene_id "MSTRG.32004"; transcript_id "ENST00000528587"; gene_name "MS4A7"; ref_gene_id "ENSG00000166927";
chr11	StringTie	exon	60389036	60389596	1000	+	.	gene_id "MSTRG.32004"; transcript_id "ENST00000528587"; exon_number "1"; gene_name "MS4A7"; ref_gene_id "ENSG00000166927";
chr11	StringTie	exon	60393787	60393977	1000	+	.	gene_id "MSTRG.32004"; transcript_id "ENST00000528587"; exon_number "2"; gene_name "MS4A7"; ref_gene_id "ENSG00000166927";
chr11	StringTie	transcript	60378532	60389985	1000	+	.	gene_id "MSTRG.32004"; transcript_id "ENST00000528808"; gene_name "MS4A7"; ref_gene_id "ENSG00000166927";
chr11	StringTie	exon	60378532	60378664	1000	+	.	gene_id "MSTRG.32004"; transcript_id "ENST00000528808"; exon_number "1"; gene_name "MS4A7"; ref_gene_id "ENSG00000166927";
chr11	StringTie	exon	60383129	60383288	1000	+	.	gene_id "MSTRG.32004"; transcript_id "ENST00000528808"; exon_number "2"; gene_name "MS4A7"; ref_gene_id "ENSG00000166927";
chr11	StringTie	exon	60386717	60386773	1000	+	.	gene_id "MSTRG.32004"; transcript_id "ENST00000528808"; exon_number "3"; gene_name "MS4A7"; ref_gene_id "ENSG00000166927";
chr11	StringTie	exon	60389390	60389985	1000	+	.	gene_id "MSTRG.32004"; transcript_id "ENST00000528808"; exon_number "4"; gene_name "MS4A7"; ref_gene_id "ENSG00000166927";
chr11	StringTie	transcript	60378528	60393813	1000	+	.	gene_id "MSTRG.32004"; transcript_id "ENST00000530027"; gene_name "MS4A7"; ref_gene_id "ENSG00000166927";
chr11	StringTie	exon	60378528	60378664	1000	+	.	gene_id "MSTRG.32004"; transcript_id "ENST00000530027"; exon_number "1"; gene_name "MS4A7"; ref_gene_id "ENSG00000166927";
chr11	StringTie	exon	60383129	60383288	1000	+	.	gene_id "MSTRG.32004"; transcript_id "ENST00000530027"; exon_number "2"; gene_name "MS4A7"; ref_gene_id "ENSG00000166927";
chr11	StringTie	exon	60389390	60389596	1000	+	.	gene_id "MSTRG.32004"; transcript_id "ENST00000530027"; exon_number "3"; gene_name "MS4A7"; ref_gene_id "ENSG00000166927";
chr11	StringTie	exon	60392685	60392786	1000	+	.	gene_id "MSTRG.32004"; transcript_id "ENST00000530027"; exon_number "4"; gene_name "MS4A7"; ref_gene_id "ENSG00000166927";
chr11	StringTie	exon	60393787	60393813	1000	+	.	gene_id "MSTRG.32004"; transcript_id "ENST00000530027"; exon_number "5"; gene_name "MS4A7"; ref_gene_id "ENSG00000166927";
chr11	StringTie	transcript	60378539	60395254	1000	+	.	gene_id "MSTRG.32004"; transcript_id "ENST00000530234"; gene_name "MS4A7"; ref_gene_id "ENSG00000166927";
chr11	StringTie	exon	60378539	60378664	1000	+	.	gene_id "MSTRG.32004"; transcript_id "ENST00000530234"; exon_number "1"; gene_name "MS4A7"; ref_gene_id "ENSG00000166927";
chr11	StringTie	exon	60383129	60383288	1000	+	.	gene_id "MSTRG.32004"; transcript_id "ENST00000530234"; exon_number "2"; gene_name "MS4A7"; ref_gene_id "ENSG00000166927";
chr11	StringTie	exon	60385088	60385222	1000	+	.	gene_id "MSTRG.32004"; transcript_id "ENST00000530234"; exon_number "3"; gene_name "MS4A7"; ref_gene_id "ENSG00000166927";
chr11	StringTie	exon	60394946	60395254	1000	+	.	gene_id "MSTRG.32004"; transcript_id "ENST00000530234"; exon_number "4"; gene_name "MS4A7"; ref_gene_id "ENSG00000166927";
chr11	StringTie	transcript	60334977	60338700	1000	+	.	gene_id "MSTRG.32004"; transcript_id "ENST00000530509"; gene_name "MS4A6E"; ref_gene_id "ENSG00000166926";
chr11	StringTie	exon	60334977	60335042	1000	+	.	gene_id "MSTRG.32004"; transcript_id "ENST00000530509"; exon_number "1"; gene_name "MS4A6E"; ref_gene_id "ENSG00000166926";
chr11	StringTie	exon	60335530	60335649	1000	+	.	gene_id "MSTRG.32004"; transcript_id "ENST00000530509"; exon_number "2"; gene_name "MS4A6E"; ref_gene_id "ENSG00000166926";
chr11	StringTie	exon	60337741	60337846	1000	+	.	gene_id "MSTRG.32004"; transcript_id "ENST00000530509"; exon_number "3"; gene_name "MS4A6E"; ref_gene_id "ENSG00000166926";
chr11	StringTie	exon	60338510	60338700	1000	+	.	gene_id "MSTRG.32004"; transcript_id "ENST00000530509"; exon_number "4"; gene_name "MS4A6E"; ref_gene_id "ENSG00000166926";
chr11	StringTie	transcript	60378528	60392780	1000	+	.	gene_id "MSTRG.32004"; transcript_id "ENST00000530614"; gene_name "MS4A7"; ref_gene_id "ENSG00000166927";
chr11	StringTie	exon	60378528	60378664	1000	+	.	gene_id "MSTRG.32004"; transcript_id "ENST00000530614"; exon_number "1"; gene_name "MS4A7"; ref_gene_id "ENSG00000166927";
chr11	StringTie	exon	60383129	60383288	1000	+	.	gene_id "MSTRG.32004"; transcript_id "ENST00000530614"; exon_number "2"; gene_name "MS4A7"; ref_gene_id "ENSG00000166927";
chr11	StringTie	exon	60386717	60386773	1000	+	.	gene_id "MSTRG.32004"; transcript_id "ENST00000530614"; exon_number "3"; gene_name "MS4A7"; ref_gene_id "ENSG00000166927";
chr11	StringTie	exon	60389390	60389596	1000	+	.	gene_id "MSTRG.32004"; transcript_id "ENST00000530614"; exon_number "4"; gene_name "MS4A7"; ref_gene_id "ENSG00000166927";
chr11	StringTie	exon	60392685	60392780	1000	+	.	gene_id "MSTRG.32004"; transcript_id "ENST00000530614"; exon_number "5"; gene_name "MS4A7"; ref_gene_id "ENSG00000166927";
chr11	StringTie	transcript	60396468	60417685	1000	+	.	gene_id "MSTRG.32004"; transcript_id "ENST00000530662"; gene_name "MS4A14"; ref_gene_id "ENSG00000166928";
chr11	StringTie	exon	60396468	60396716	1000	+	.	gene_id "MSTRG.32004"; transcript_id "ENST00000530662"; exon_number "1"; gene_name "MS4A14"; ref_gene_id "ENSG00000166928";
chr11	StringTie	exon	60397852	60397980	1000	+	.	gene_id "MSTRG.32004"; transcript_id "ENST00000530662"; exon_number "2"; gene_name "MS4A14"; ref_gene_id "ENSG00000166928";
chr11	StringTie	exon	60402912	60403061	1000	+	.	gene_id "MSTRG.32004"; transcript_id "ENST00000530662"; exon_number "3"; gene_name "MS4A14"; ref_gene_id "ENSG00000166928";
chr11	StringTie	exon	60404546	60404666	1000	+	.	gene_id "MSTRG.32004"; transcript_id "ENST00000530662"; exon_number "4"; gene_name "MS4A14"; ref_gene_id "ENSG00000166928";
chr11	StringTie	exon	60405889	60405987	1000	+	.	gene_id "MSTRG.32004"; transcript_id "ENST00000530662"; exon_number "5"; gene_name "MS4A14"; ref_gene_id "ENSG00000166928";
chr11	StringTie	exon	60415437	60417685	1000	+	.	gene_id "MSTRG.32004"; transcript_id "ENST00000530662"; exon_number "6"; gene_name "MS4A14"; ref_gene_id "ENSG00000166928";
chr11	StringTie	transcript	60396488	60417688	1000	+	.	gene_id "MSTRG.32004"; transcript_id "ENST00000531783"; gene_name "MS4A14"; ref_gene_id "ENSG00000166928";
chr11	StringTie	exon	60396488	60396716	1000	+	.	gene_id "MSTRG.32004"; transcript_id "ENST00000531783"; exon_number "1"; gene_name "MS4A14"; ref_gene_id "ENSG00000166928";
chr11	StringTie	exon	60397852	60397980	1000	+	.	gene_id "MSTRG.32004"; transcript_id "ENST00000531783"; exon_number "2"; gene_name "MS4A14"; ref_gene_id "ENSG00000166928";
chr11	StringTie	exon	60400404	60400454	1000	+	.	gene_id "MSTRG.32004"; transcript_id "ENST00000531783"; exon_number "3"; gene_name "MS4A14"; ref_gene_id "ENSG00000166928";
chr11	StringTie	exon	60402912	60403061	1000	+	.	gene_id "MSTRG.32004"; transcript_id "ENST00000531783"; exon_number "4"; gene_name "MS4A14"; ref_gene_id "ENSG00000166928";
chr11	StringTie	exon	60405889	60405987	1000	+	.	gene_id "MSTRG.32004"; transcript_id "ENST00000531783"; exon_number "5"; gene_name "MS4A14"; ref_gene_id "ENSG00000166928";
chr11	StringTie	exon	60415437	60417688	1000	+	.	gene_id "MSTRG.32004"; transcript_id "ENST00000531783"; exon_number "6"; gene_name "MS4A14"; ref_gene_id "ENSG00000166928";
chr11	StringTie	transcript	60378530	60417688	1000	+	.	gene_id "MSTRG.32004"; transcript_id "ENST00000531787"; gene_name "MS4A14"; ref_gene_id "ENSG00000166928";
chr11	StringTie	exon	60378530	60378664	1000	+	.	gene_id "MSTRG.32004"; transcript_id "ENST00000531787"; exon_number "1"; gene_name "MS4A14"; ref_gene_id "ENSG00000166928";
chr11	StringTie	exon	60402912	60403061	1000	+	.	gene_id "MSTRG.32004"; transcript_id "ENST00000531787"; exon_number "2"; gene_name "MS4A14"; ref_gene_id "ENSG00000166928";
chr11	StringTie	exon	60415437	60417688	1000	+	.	gene_id "MSTRG.32004"; transcript_id "ENST00000531787"; exon_number "3"; gene_name "MS4A14"; ref_gene_id "ENSG00000166928";
chr11	StringTie	transcript	60396496	60400452	1000	+	.	gene_id "MSTRG.32004"; transcript_id "ENST00000531949"; gene_name "MS4A14"; ref_gene_id "ENSG00000166928";
chr11	StringTie	exon	60396496	60396716	1000	+	.	gene_id "MSTRG.32004"; transcript_id "ENST00000531949"; exon_number "1"; gene_name "MS4A14"; ref_gene_id "ENSG00000166928";
chr11	StringTie	exon	60397852	60398171	1000	+	.	gene_id "MSTRG.32004"; transcript_id "ENST00000531949"; exon_number "2"; gene_name "MS4A14"; ref_gene_id "ENSG00000166928";
chr11	StringTie	exon	60400404	60400452	1000	+	.	gene_id "MSTRG.32004"; transcript_id "ENST00000531949"; exon_number "3"; gene_name "MS4A14"; ref_gene_id "ENSG00000166928";
chr11	StringTie	transcript	60334971	60396596	1000	+	.	gene_id "MSTRG.32004"; transcript_id "ENST00000532756"; gene_name "MS4A6E"; ref_gene_id "ENSG00000166926";
chr11	StringTie	exon	60334971	60335042	1000	+	.	gene_id "MSTRG.32004"; transcript_id "ENST00000532756"; exon_number "1"; gene_name "MS4A6E"; ref_gene_id "ENSG00000166926";
chr11	StringTie	exon	60337741	60337947	1000	+	.	gene_id "MSTRG.32004"; transcript_id "ENST00000532756"; exon_number "2"; gene_name "MS4A6E"; ref_gene_id "ENSG00000166926";
chr11	StringTie	exon	60339866	60339964	1000	+	.	gene_id "MSTRG.32004"; transcript_id "ENST00000532756"; exon_number "3"; gene_name "MS4A6E"; ref_gene_id "ENSG00000166926";
chr11	StringTie	exon	60340776	60340928	1000	+	.	gene_id "MSTRG.32004"; transcript_id "ENST00000532756"; exon_number "4"; gene_name "MS4A6E"; ref_gene_id "ENSG00000166926";
chr11	StringTie	exon	60396562	60396596	1000	+	.	gene_id "MSTRG.32004"; transcript_id "ENST00000532756"; exon_number "5"; gene_name "MS4A6E"; ref_gene_id "ENSG00000166926";
chr11	StringTie	transcript	60389182	60393977	1000	+	.	gene_id "MSTRG.32004"; transcript_id "ENST00000533849"; gene_name "MS4A7"; ref_gene_id "ENSG00000166927";
chr11	StringTie	exon	60389182	60389596	1000	+	.	gene_id "MSTRG.32004"; transcript_id "ENST00000533849"; exon_number "1"; gene_name "MS4A7"; ref_gene_id "ENSG00000166927";
chr11	StringTie	exon	60392685	60392786	1000	+	.	gene_id "MSTRG.32004"; transcript_id "ENST00000533849"; exon_number "2"; gene_name "MS4A7"; ref_gene_id "ENSG00000166927";
chr11	StringTie	exon	60393787	60393977	1000	+	.	gene_id "MSTRG.32004"; transcript_id "ENST00000533849"; exon_number "3"; gene_name "MS4A7"; ref_gene_id "ENSG00000166927";
chr11	StringTie	transcript	60378501	60394522	1000	+	.	gene_id "MSTRG.32004"; transcript_id "ENST00000534016"; gene_name "MS4A7"; ref_gene_id "ENSG00000166927";
chr11	StringTie	exon	60378501	60378616	1000	+	.	gene_id "MSTRG.32004"; transcript_id "ENST00000534016"; exon_number "1"; gene_name "MS4A7"; ref_gene_id "ENSG00000166927";
chr11	StringTie	exon	60383129	60383288	1000	+	.	gene_id "MSTRG.32004"; transcript_id "ENST00000534016"; exon_number "2"; gene_name "MS4A7"; ref_gene_id "ENSG00000166927";
chr11	StringTie	exon	60386717	60386773	1000	+	.	gene_id "MSTRG.32004"; transcript_id "ENST00000534016"; exon_number "3"; gene_name "MS4A7"; ref_gene_id "ENSG00000166927";
chr11	StringTie	exon	60389390	60389596	1000	+	.	gene_id "MSTRG.32004"; transcript_id "ENST00000534016"; exon_number "4"; gene_name "MS4A7"; ref_gene_id "ENSG00000166927";
chr11	StringTie	exon	60392685	60392786	1000	+	.	gene_id "MSTRG.32004"; transcript_id "ENST00000534016"; exon_number "5"; gene_name "MS4A7"; ref_gene_id "ENSG00000166927";
chr11	StringTie	exon	60393787	60394522	1000	+	.	gene_id "MSTRG.32004"; transcript_id "ENST00000534016"; exon_number "6"; gene_name "MS4A7"; ref_gene_id "ENSG00000166927";
chr11	StringTie	transcript	60386500	60392786	1000	+	.	gene_id "MSTRG.32004"; transcript_id "ENST00000534310"; gene_name "MS4A7"; ref_gene_id "ENSG00000166927";
chr11	StringTie	exon	60386500	60386773	1000	+	.	gene_id "MSTRG.32004"; transcript_id "ENST00000534310"; exon_number "1"; gene_name "MS4A7"; ref_gene_id "ENSG00000166927";
chr11	StringTie	exon	60389390	60389596	1000	+	.	gene_id "MSTRG.32004"; transcript_id "ENST00000534310"; exon_number "2"; gene_name "MS4A7"; ref_gene_id "ENSG00000166927";
chr11	StringTie	exon	60392685	60392786	1000	+	.	gene_id "MSTRG.32004"; transcript_id "ENST00000534310"; exon_number "3"; gene_name "MS4A7"; ref_gene_id "ENSG00000166927";
chr11	StringTie	transcript	60396703	60403168	1000	+	.	gene_id "MSTRG.32004"; transcript_id "ENST00000534688"; gene_name "MS4A14"; ref_gene_id "ENSG00000166928";
chr11	StringTie	exon	60396703	60396716	1000	+	.	gene_id "MSTRG.32004"; transcript_id "ENST00000534688"; exon_number "1"; gene_name "MS4A14"; ref_gene_id "ENSG00000166928";
chr11	StringTie	exon	60397852	60397980	1000	+	.	gene_id "MSTRG.32004"; transcript_id "ENST00000534688"; exon_number "2"; gene_name "MS4A14"; ref_gene_id "ENSG00000166928";
chr11	StringTie	exon	60400404	60400454	1000	+	.	gene_id "MSTRG.32004"; transcript_id "ENST00000534688"; exon_number "3"; gene_name "MS4A14"; ref_gene_id "ENSG00000166928";
chr11	StringTie	exon	60402912	60403168	1000	+	.	gene_id "MSTRG.32004"; transcript_id "ENST00000534688"; exon_number "4"; gene_name "MS4A14"; ref_gene_id "ENSG00000166928";
chr11	StringTie	transcript	60327234	60348849	1000	+	.	gene_id "MSTRG.32004"; transcript_id "MSTRG.32004.1";
chr11	StringTie	exon	60327234	60327408	1000	+	.	gene_id "MSTRG.32004"; transcript_id "MSTRG.32004.1"; exon_number "1";
chr11	StringTie	exon	60334882	60335042	1000	+	.	gene_id "MSTRG.32004"; transcript_id "MSTRG.32004.1"; exon_number "2";
chr11	StringTie	exon	60337741	60337947	1000	+	.	gene_id "MSTRG.32004"; transcript_id "MSTRG.32004.1"; exon_number "3";
chr11	StringTie	exon	60339866	60339964	1000	+	.	gene_id "MSTRG.32004"; transcript_id "MSTRG.32004.1"; exon_number "4";
chr11	StringTie	exon	60340776	60340928	1000	+	.	gene_id "MSTRG.32004"; transcript_id "MSTRG.32004.1"; exon_number "5";
chr11	StringTie	exon	60348470	60348849	1000	+	.	gene_id "MSTRG.32004"; transcript_id "MSTRG.32004.1"; exon_number "6";
chr11	StringTie	transcript	60363695	60395952	1000	+	.	gene_id "MSTRG.32004"; transcript_id "MSTRG.32004.10";
chr11	StringTie	exon	60363695	60363866	1000	+	.	gene_id "MSTRG.32004"; transcript_id "MSTRG.32004.10"; exon_number "1";
chr11	StringTie	exon	60383129	60383288	1000	+	.	gene_id "MSTRG.32004"; transcript_id "MSTRG.32004.10"; exon_number "2";
chr11	StringTie	exon	60385088	60385222	1000	+	.	gene_id "MSTRG.32004"; transcript_id "MSTRG.32004.10"; exon_number "3";
chr11	StringTie	exon	60386717	60386773	1000	+	.	gene_id "MSTRG.32004"; transcript_id "MSTRG.32004.10"; exon_number "4";
chr11	StringTie	exon	60389390	60389596	1000	+	.	gene_id "MSTRG.32004"; transcript_id "MSTRG.32004.10"; exon_number "5";
chr11	StringTie	exon	60392685	60392786	1000	+	.	gene_id "MSTRG.32004"; transcript_id "MSTRG.32004.10"; exon_number "6";
chr11	StringTie	exon	60394946	60395952	1000	+	.	gene_id "MSTRG.32004"; transcript_id "MSTRG.32004.10"; exon_number "7";
chr11	StringTie	transcript	60363705	60417688	1000	+	.	gene_id "MSTRG.32004"; transcript_id "MSTRG.32004.11";
chr11	StringTie	exon	60363705	60363866	1000	+	.	gene_id "MSTRG.32004"; transcript_id "MSTRG.32004.11"; exon_number "1";
chr11	StringTie	exon	60383129	60383288	1000	+	.	gene_id "MSTRG.32004"; transcript_id "MSTRG.32004.11"; exon_number "2";
chr11	StringTie	exon	60386717	60386773	1000	+	.	gene_id "MSTRG.32004"; transcript_id "MSTRG.32004.11"; exon_number "3";
chr11	StringTie	exon	60389390	60389596	1000	+	.	gene_id "MSTRG.32004"; transcript_id "MSTRG.32004.11"; exon_number "4";
chr11	StringTie	exon	60392685	60392786	1000	+	.	gene_id "MSTRG.32004"; transcript_id "MSTRG.32004.11"; exon_number "5";
chr11	StringTie	exon	60393787	60396716	1000	+	.	gene_id "MSTRG.32004"; transcript_id "MSTRG.32004.11"; exon_number "6";
chr11	StringTie	exon	60397852	60397980	1000	+	.	gene_id "MSTRG.32004"; transcript_id "MSTRG.32004.11"; exon_number "7";
chr11	StringTie	exon	60400404	60400454	1000	+	.	gene_id "MSTRG.32004"; transcript_id "MSTRG.32004.11"; exon_number "8";
chr11	StringTie	exon	60402912	60403061	1000	+	.	gene_id "MSTRG.32004"; transcript_id "MSTRG.32004.11"; exon_number "9";
chr11	StringTie	exon	60405889	60405987	1000	+	.	gene_id "MSTRG.32004"; transcript_id "MSTRG.32004.11"; exon_number "10";
chr11	StringTie	exon	60415437	60417688	1000	+	.	gene_id "MSTRG.32004"; transcript_id "MSTRG.32004.11"; exon_number "11";
chr11	StringTie	transcript	60363709	60420154	1000	+	.	gene_id "MSTRG.32004"; transcript_id "MSTRG.32004.12";
chr11	StringTie	exon	60363709	60363866	1000	+	.	gene_id "MSTRG.32004"; transcript_id "MSTRG.32004.12"; exon_number "1";
chr11	StringTie	exon	60378418	60378664	1000	+	.	gene_id "MSTRG.32004"; transcript_id "MSTRG.32004.12"; exon_number "2";
chr11	StringTie	exon	60383129	60383288	1000	+	.	gene_id "MSTRG.32004"; transcript_id "MSTRG.32004.12"; exon_number "3";
chr11	StringTie	exon	60385088	60385222	1000	+	.	gene_id "MSTRG.32004"; transcript_id "MSTRG.32004.12"; exon_number "4";
chr11	StringTie	exon	60386717	60386773	1000	+	.	gene_id "MSTRG.32004"; transcript_id "MSTRG.32004.12"; exon_number "5";
chr11	StringTie	exon	60389390	60389596	1000	+	.	gene_id "MSTRG.32004"; transcript_id "MSTRG.32004.12"; exon_number "6";
chr11	StringTie	exon	60392685	60392786	1000	+	.	gene_id "MSTRG.32004"; transcript_id "MSTRG.32004.12"; exon_number "7";
chr11	StringTie	exon	60393787	60396716	1000	+	.	gene_id "MSTRG.32004"; transcript_id "MSTRG.32004.12"; exon_number "8";
chr11	StringTie	exon	60397852	60397980	1000	+	.	gene_id "MSTRG.32004"; transcript_id "MSTRG.32004.12"; exon_number "9";
chr11	StringTie	exon	60400404	60400454	1000	+	.	gene_id "MSTRG.32004"; transcript_id "MSTRG.32004.12"; exon_number "10";
chr11	StringTie	exon	60402912	60403061	1000	+	.	gene_id "MSTRG.32004"; transcript_id "MSTRG.32004.12"; exon_number "11";
chr11	StringTie	exon	60415437	60420154	1000	+	.	gene_id "MSTRG.32004"; transcript_id "MSTRG.32004.12"; exon_number "12";
chr11	StringTie	transcript	60363739	60367596	1000	+	.	gene_id "MSTRG.32004"; transcript_id "MSTRG.32004.13";
chr11	StringTie	exon	60363739	60363878	1000	+	.	gene_id "MSTRG.32004"; transcript_id "MSTRG.32004.13"; exon_number "1";
chr11	StringTie	exon	60365041	60367596	1000	+	.	gene_id "MSTRG.32004"; transcript_id "MSTRG.32004.13"; exon_number "2";
chr11	StringTie	transcript	60363746	60417745	1000	+	.	gene_id "MSTRG.32004"; transcript_id "MSTRG.32004.14";
chr11	StringTie	exon	60363746	60363866	1000	+	.	gene_id "MSTRG.32004"; transcript_id "MSTRG.32004.14"; exon_number "1";
chr11	StringTie	exon	60383129	60383288	1000	+	.	gene_id "MSTRG.32004"; transcript_id "MSTRG.32004.14"; exon_number "2";
chr11	StringTie	exon	60385088	60385222	1000	+	.	gene_id "MSTRG.32004"; transcript_id "MSTRG.32004.14"; exon_number "3";
chr11	StringTie	exon	60386717	60386773	1000	+	.	gene_id "MSTRG.32004"; transcript_id "MSTRG.32004.14"; exon_number "4";
chr11	StringTie	exon	60389390	60389596	1000	+	.	gene_id "MSTRG.32004"; transcript_id "MSTRG.32004.14"; exon_number "5";
chr11	StringTie	exon	60392685	60392786	1000	+	.	gene_id "MSTRG.32004"; transcript_id "MSTRG.32004.14"; exon_number "6";
chr11	StringTie	exon	60393787	60397980	1000	+	.	gene_id "MSTRG.32004"; transcript_id "MSTRG.32004.14"; exon_number "7";
chr11	StringTie	exon	60400404	60400454	1000	+	.	gene_id "MSTRG.32004"; transcript_id "MSTRG.32004.14"; exon_number "8";
chr11	StringTie	exon	60402912	60403061	1000	+	.	gene_id "MSTRG.32004"; transcript_id "MSTRG.32004.14"; exon_number "9";
chr11	StringTie	exon	60404546	60404666	1000	+	.	gene_id "MSTRG.32004"; transcript_id "MSTRG.32004.14"; exon_number "10";
chr11	StringTie	exon	60415437	60417745	1000	+	.	gene_id "MSTRG.32004"; transcript_id "MSTRG.32004.14"; exon_number "11";
chr11	StringTie	transcript	60363750	60366991	1000	+	.	gene_id "MSTRG.32004"; transcript_id "MSTRG.32004.15";
chr11	StringTie	exon	60363750	60363866	1000	+	.	gene_id "MSTRG.32004"; transcript_id "MSTRG.32004.15"; exon_number "1";
chr11	StringTie	exon	60365041	60366991	1000	+	.	gene_id "MSTRG.32004"; transcript_id "MSTRG.32004.15"; exon_number "2";
chr11	StringTie	transcript	60363757	60395954	1000	+	.	gene_id "MSTRG.32004"; transcript_id "MSTRG.32004.16";
chr11	StringTie	exon	60363757	60363866	1000	+	.	gene_id "MSTRG.32004"; transcript_id "MSTRG.32004.16"; exon_number "1";
chr11	StringTie	exon	60383180	60383288	1000	+	.	gene_id "MSTRG.32004"; transcript_id "MSTRG.32004.16"; exon_number "2";
chr11	StringTie	exon	60385088	60385222	1000	+	.	gene_id "MSTRG.32004"; transcript_id "MSTRG.32004.16"; exon_number "3";
chr11	StringTie	exon	60386717	60386773	1000	+	.	gene_id "MSTRG.32004"; transcript_id "MSTRG.32004.16"; exon_number "4";
chr11	StringTie	exon	60389390	60389596	1000	+	.	gene_id "MSTRG.32004"; transcript_id "MSTRG.32004.16"; exon_number "5";
chr11	StringTie	exon	60392685	60392786	1000	+	.	gene_id "MSTRG.32004"; transcript_id "MSTRG.32004.16"; exon_number "6";
chr11	StringTie	exon	60393787	60395954	1000	+	.	gene_id "MSTRG.32004"; transcript_id "MSTRG.32004.16"; exon_number "7";
chr11	StringTie	transcript	60363796	60419804	1000	+	.	gene_id "MSTRG.32004"; transcript_id "MSTRG.32004.17";
chr11	StringTie	exon	60363796	60363866	1000	+	.	gene_id "MSTRG.32004"; transcript_id "MSTRG.32004.17"; exon_number "1";
chr11	StringTie	exon	60378418	60378664	1000	+	.	gene_id "MSTRG.32004"; transcript_id "MSTRG.32004.17"; exon_number "2";
chr11	StringTie	exon	60383129	60383288	1000	+	.	gene_id "MSTRG.32004"; transcript_id "MSTRG.32004.17"; exon_number "3";
chr11	StringTie	exon	60386717	60386773	1000	+	.	gene_id "MSTRG.32004"; transcript_id "MSTRG.32004.17"; exon_number "4";
chr11	StringTie	exon	60389390	60389596	1000	+	.	gene_id "MSTRG.32004"; transcript_id "MSTRG.32004.17"; exon_number "5";
chr11	StringTie	exon	60392685	60392786	1000	+	.	gene_id "MSTRG.32004"; transcript_id "MSTRG.32004.17"; exon_number "6";
chr11	StringTie	exon	60393787	60396716	1000	+	.	gene_id "MSTRG.32004"; transcript_id "MSTRG.32004.17"; exon_number "7";
chr11	StringTie	exon	60397852	60397980	1000	+	.	gene_id "MSTRG.32004"; transcript_id "MSTRG.32004.17"; exon_number "8";
chr11	StringTie	exon	60400404	60400454	1000	+	.	gene_id "MSTRG.32004"; transcript_id "MSTRG.32004.17"; exon_number "9";
chr11	StringTie	exon	60402912	60403061	1000	+	.	gene_id "MSTRG.32004"; transcript_id "MSTRG.32004.17"; exon_number "10";
chr11	StringTie	exon	60415437	60419804	1000	+	.	gene_id "MSTRG.32004"; transcript_id "MSTRG.32004.17"; exon_number "11";
chr11	StringTie	transcript	60363798	60395954	1000	+	.	gene_id "MSTRG.32004"; transcript_id "MSTRG.32004.18";
chr11	StringTie	exon	60363798	60363866	1000	+	.	gene_id "MSTRG.32004"; transcript_id "MSTRG.32004.18"; exon_number "1";
chr11	StringTie	exon	60383129	60383288	1000	+	.	gene_id "MSTRG.32004"; transcript_id "MSTRG.32004.18"; exon_number "2";
chr11	StringTie	exon	60386717	60386773	1000	+	.	gene_id "MSTRG.32004"; transcript_id "MSTRG.32004.18"; exon_number "3";
chr11	StringTie	exon	60389390	60389596	1000	+	.	gene_id "MSTRG.32004"; transcript_id "MSTRG.32004.18"; exon_number "4";
chr11	StringTie	exon	60392685	60392786	1000	+	.	gene_id "MSTRG.32004"; transcript_id "MSTRG.32004.18"; exon_number "5";
chr11	StringTie	exon	60393787	60393906	1000	+	.	gene_id "MSTRG.32004"; transcript_id "MSTRG.32004.18"; exon_number "6";
chr11	StringTie	exon	60394946	60395954	1000	+	.	gene_id "MSTRG.32004"; transcript_id "MSTRG.32004.18"; exon_number "7";
chr11	StringTie	transcript	60378016	60418170	1000	+	.	gene_id "MSTRG.32004"; transcript_id "MSTRG.32004.19";
chr11	StringTie	exon	60378016	60378113	1000	+	.	gene_id "MSTRG.32004"; transcript_id "MSTRG.32004.19"; exon_number "1";
chr11	StringTie	exon	60378418	60378664	1000	+	.	gene_id "MSTRG.32004"; transcript_id "MSTRG.32004.19"; exon_number "2";
chr11	StringTie	exon	60383129	60383288	1000	+	.	gene_id "MSTRG.32004"; transcript_id "MSTRG.32004.19"; exon_number "3";
chr11	StringTie	exon	60386717	60386773	1000	+	.	gene_id "MSTRG.32004"; transcript_id "MSTRG.32004.19"; exon_number "4";
chr11	StringTie	exon	60389390	60389596	1000	+	.	gene_id "MSTRG.32004"; transcript_id "MSTRG.32004.19"; exon_number "5";
chr11	StringTie	exon	60392685	60396716	1000	+	.	gene_id "MSTRG.32004"; transcript_id "MSTRG.32004.19"; exon_number "6";
chr11	StringTie	exon	60397852	60397980	1000	+	.	gene_id "MSTRG.32004"; transcript_id "MSTRG.32004.19"; exon_number "7";
chr11	StringTie	exon	60400404	60400454	1000	+	.	gene_id "MSTRG.32004"; transcript_id "MSTRG.32004.19"; exon_number "8";
chr11	StringTie	exon	60402912	60403061	1000	+	.	gene_id "MSTRG.32004"; transcript_id "MSTRG.32004.19"; exon_number "9";
chr11	StringTie	exon	60415437	60418170	1000	+	.	gene_id "MSTRG.32004"; transcript_id "MSTRG.32004.19"; exon_number "10";
chr11	StringTie	transcript	60332241	60417685	1000	+	.	gene_id "MSTRG.32004"; transcript_id "MSTRG.32004.2";
chr11	StringTie	exon	60332241	60332305	1000	+	.	gene_id "MSTRG.32004"; transcript_id "MSTRG.32004.2"; exon_number "1";
chr11	StringTie	exon	60334882	60335042	1000	+	.	gene_id "MSTRG.32004"; transcript_id "MSTRG.32004.2"; exon_number "2";
chr11	StringTie	exon	60337741	60337947	1000	+	.	gene_id "MSTRG.32004"; transcript_id "MSTRG.32004.2"; exon_number "3";
chr11	StringTie	exon	60339866	60339964	1000	+	.	gene_id "MSTRG.32004"; transcript_id "MSTRG.32004.2"; exon_number "4";
chr11	StringTie	exon	60340776	60340928	1000	+	.	gene_id "MSTRG.32004"; transcript_id "MSTRG.32004.2"; exon_number "5";
chr11	StringTie	exon	60396562	60396716	1000	+	.	gene_id "MSTRG.32004"; transcript_id "MSTRG.32004.2"; exon_number "6";
chr11	StringTie	exon	60397852	60397980	1000	+	.	gene_id "MSTRG.32004"; transcript_id "MSTRG.32004.2"; exon_number "7";
chr11	StringTie	exon	60402912	60403061	1000	+	.	gene_id "MSTRG.32004"; transcript_id "MSTRG.32004.2"; exon_number "8";
chr11	StringTie	exon	60404546	60404666	1000	+	.	gene_id "MSTRG.32004"; transcript_id "MSTRG.32004.2"; exon_number "9";
chr11	StringTie	exon	60415437	60417685	1000	+	.	gene_id "MSTRG.32004"; transcript_id "MSTRG.32004.2"; exon_number "10";
chr11	StringTie	transcript	60378016	60419103	1000	+	.	gene_id "MSTRG.32004"; transcript_id "MSTRG.32004.20";
chr11	StringTie	exon	60378016	60378113	1000	+	.	gene_id "MSTRG.32004"; transcript_id "MSTRG.32004.20"; exon_number "1";
chr11	StringTie	exon	60378418	60378664	1000	+	.	gene_id "MSTRG.32004"; transcript_id "MSTRG.32004.20"; exon_number "2";
chr11	StringTie	exon	60383129	60383288	1000	+	.	gene_id "MSTRG.32004"; transcript_id "MSTRG.32004.20"; exon_number "3";
chr11	StringTie	exon	60385088	60385222	1000	+	.	gene_id "MSTRG.32004"; transcript_id "MSTRG.32004.20"; exon_number "4";
chr11	StringTie	exon	60386717	60386773	1000	+	.	gene_id "MSTRG.32004"; transcript_id "MSTRG.32004.20"; exon_number "5";
chr11	StringTie	exon	60389390	60389596	1000	+	.	gene_id "MSTRG.32004"; transcript_id "MSTRG.32004.20"; exon_number "6";
chr11	StringTie	exon	60392685	60392786	1000	+	.	gene_id "MSTRG.32004"; transcript_id "MSTRG.32004.20"; exon_number "7";
chr11	StringTie	exon	60393787	60396716	1000	+	.	gene_id "MSTRG.32004"; transcript_id "MSTRG.32004.20"; exon_number "8";
chr11	StringTie	exon	60397852	60397980	1000	+	.	gene_id "MSTRG.32004"; transcript_id "MSTRG.32004.20"; exon_number "9";
chr11	StringTie	exon	60400404	60400454	1000	+	.	gene_id "MSTRG.32004"; transcript_id "MSTRG.32004.20"; exon_number "10";
chr11	StringTie	exon	60402912	60403061	1000	+	.	gene_id "MSTRG.32004"; transcript_id "MSTRG.32004.20"; exon_number "11";
chr11	StringTie	exon	60415437	60419103	1000	+	.	gene_id "MSTRG.32004"; transcript_id "MSTRG.32004.20"; exon_number "12";
chr11	StringTie	transcript	60378048	60419051	1000	+	.	gene_id "MSTRG.32004"; transcript_id "MSTRG.32004.21";
chr11	StringTie	exon	60378048	60378083	1000	+	.	gene_id "MSTRG.32004"; transcript_id "MSTRG.32004.21"; exon_number "1";
chr11	StringTie	exon	60378418	60378664	1000	+	.	gene_id "MSTRG.32004"; transcript_id "MSTRG.32004.21"; exon_number "2";
chr11	StringTie	exon	60383129	60383288	1000	+	.	gene_id "MSTRG.32004"; transcript_id "MSTRG.32004.21"; exon_number "3";
chr11	StringTie	exon	60385088	60385222	1000	+	.	gene_id "MSTRG.32004"; transcript_id "MSTRG.32004.21"; exon_number "4";
chr11	StringTie	exon	60386717	60386773	1000	+	.	gene_id "MSTRG.32004"; transcript_id "MSTRG.32004.21"; exon_number "5";
chr11	StringTie	exon	60389390	60389596	1000	+	.	gene_id "MSTRG.32004"; transcript_id "MSTRG.32004.21"; exon_number "6";
chr11	StringTie	exon	60392685	60396716	1000	+	.	gene_id "MSTRG.32004"; transcript_id "MSTRG.32004.21"; exon_number "7";
chr11	StringTie	exon	60397852	60397980	1000	+	.	gene_id "MSTRG.32004"; transcript_id "MSTRG.32004.21"; exon_number "8";
chr11	StringTie	exon	60400404	60400454	1000	+	.	gene_id "MSTRG.32004"; transcript_id "MSTRG.32004.21"; exon_number "9";
chr11	StringTie	exon	60402912	60403061	1000	+	.	gene_id "MSTRG.32004"; transcript_id "MSTRG.32004.21"; exon_number "10";
chr11	StringTie	exon	60415437	60419051	1000	+	.	gene_id "MSTRG.32004"; transcript_id "MSTRG.32004.21"; exon_number "11";
chr11	StringTie	transcript	60378048	60419103	1000	+	.	gene_id "MSTRG.32004"; transcript_id "MSTRG.32004.22";
chr11	StringTie	exon	60378048	60378083	1000	+	.	gene_id "MSTRG.32004"; transcript_id "MSTRG.32004.22"; exon_number "1";
chr11	StringTie	exon	60378418	60378664	1000	+	.	gene_id "MSTRG.32004"; transcript_id "MSTRG.32004.22"; exon_number "2";
chr11	StringTie	exon	60383129	60383288	1000	+	.	gene_id "MSTRG.32004"; transcript_id "MSTRG.32004.22"; exon_number "3";
chr11	StringTie	exon	60386717	60386773	1000	+	.	gene_id "MSTRG.32004"; transcript_id "MSTRG.32004.22"; exon_number "4";
chr11	StringTie	exon	60389390	60389596	1000	+	.	gene_id "MSTRG.32004"; transcript_id "MSTRG.32004.22"; exon_number "5";
chr11	StringTie	exon	60392685	60392786	1000	+	.	gene_id "MSTRG.32004"; transcript_id "MSTRG.32004.22"; exon_number "6";
chr11	StringTie	exon	60393787	60396716	1000	+	.	gene_id "MSTRG.32004"; transcript_id "MSTRG.32004.22"; exon_number "7";
chr11	StringTie	exon	60397852	60397980	1000	+	.	gene_id "MSTRG.32004"; transcript_id "MSTRG.32004.22"; exon_number "8";
chr11	StringTie	exon	60400404	60400454	1000	+	.	gene_id "MSTRG.32004"; transcript_id "MSTRG.32004.22"; exon_number "9";
chr11	StringTie	exon	60402912	60403061	1000	+	.	gene_id "MSTRG.32004"; transcript_id "MSTRG.32004.22"; exon_number "10";
chr11	StringTie	exon	60415437	60419103	1000	+	.	gene_id "MSTRG.32004"; transcript_id "MSTRG.32004.22"; exon_number "11";
chr11	StringTie	transcript	60378389	60419103	1000	+	.	gene_id "MSTRG.32004"; transcript_id "MSTRG.32004.23";
chr11	StringTie	exon	60378389	60378616	1000	+	.	gene_id "MSTRG.32004"; transcript_id "MSTRG.32004.23"; exon_number "1";
chr11	StringTie	exon	60383129	60383288	1000	+	.	gene_id "MSTRG.32004"; transcript_id "MSTRG.32004.23"; exon_number "2";
chr11	StringTie	exon	60385088	60385222	1000	+	.	gene_id "MSTRG.32004"; transcript_id "MSTRG.32004.23"; exon_number "3";
chr11	StringTie	exon	60386717	60386773	1000	+	.	gene_id "MSTRG.32004"; transcript_id "MSTRG.32004.23"; exon_number "4";
chr11	StringTie	exon	60389390	60389596	1000	+	.	gene_id "MSTRG.32004"; transcript_id "MSTRG.32004.23"; exon_number "5";
chr11	StringTie	exon	60392685	60392786	1000	+	.	gene_id "MSTRG.32004"; transcript_id "MSTRG.32004.23"; exon_number "6";
chr11	StringTie	exon	60393787	60396716	1000	+	.	gene_id "MSTRG.32004"; transcript_id "MSTRG.32004.23"; exon_number "7";
chr11	StringTie	exon	60397852	60397980	1000	+	.	gene_id "MSTRG.32004"; transcript_id "MSTRG.32004.23"; exon_number "8";
chr11	StringTie	exon	60400404	60400454	1000	+	.	gene_id "MSTRG.32004"; transcript_id "MSTRG.32004.23"; exon_number "9";
chr11	StringTie	exon	60402912	60403061	1000	+	.	gene_id "MSTRG.32004"; transcript_id "MSTRG.32004.23"; exon_number "10";
chr11	StringTie	exon	60415437	60419103	1000	+	.	gene_id "MSTRG.32004"; transcript_id "MSTRG.32004.23"; exon_number "11";
chr11	StringTie	transcript	60378389	60418851	1000	+	.	gene_id "MSTRG.32004"; transcript_id "MSTRG.32004.24";
chr11	StringTie	exon	60378389	60378664	1000	+	.	gene_id "MSTRG.32004"; transcript_id "MSTRG.32004.24"; exon_number "1";
chr11	StringTie	exon	60383129	60383288	1000	+	.	gene_id "MSTRG.32004"; transcript_id "MSTRG.32004.24"; exon_number "2";
chr11	StringTie	exon	60385088	60385222	1000	+	.	gene_id "MSTRG.32004"; transcript_id "MSTRG.32004.24"; exon_number "3";
chr11	StringTie	exon	60386717	60386773	1000	+	.	gene_id "MSTRG.32004"; transcript_id "MSTRG.32004.24"; exon_number "4";
chr11	StringTie	exon	60389390	60389596	1000	+	.	gene_id "MSTRG.32004"; transcript_id "MSTRG.32004.24"; exon_number "5";
chr11	StringTie	exon	60393787	60396716	1000	+	.	gene_id "MSTRG.32004"; transcript_id "MSTRG.32004.24"; exon_number "6";
chr11	StringTie	exon	60397852	60397980	1000	+	.	gene_id "MSTRG.32004"; transcript_id "MSTRG.32004.24"; exon_number "7";
chr11	StringTie	exon	60400404	60400454	1000	+	.	gene_id "MSTRG.32004"; transcript_id "MSTRG.32004.24"; exon_number "8";
chr11	StringTie	exon	60402912	60403061	1000	+	.	gene_id "MSTRG.32004"; transcript_id "MSTRG.32004.24"; exon_number "9";
chr11	StringTie	exon	60415437	60418851	1000	+	.	gene_id "MSTRG.32004"; transcript_id "MSTRG.32004.24"; exon_number "10";
chr11	StringTie	transcript	60378400	60418201	1000	+	.	gene_id "MSTRG.32004"; transcript_id "MSTRG.32004.25";
chr11	StringTie	exon	60378400	60378664	1000	+	.	gene_id "MSTRG.32004"; transcript_id "MSTRG.32004.25"; exon_number "1";
chr11	StringTie	exon	60383129	60383288	1000	+	.	gene_id "MSTRG.32004"; transcript_id "MSTRG.32004.25"; exon_number "2";
chr11	StringTie	exon	60385088	60385222	1000	+	.	gene_id "MSTRG.32004"; transcript_id "MSTRG.32004.25"; exon_number "3";
chr11	StringTie	exon	60386717	60386773	1000	+	.	gene_id "MSTRG.32004"; transcript_id "MSTRG.32004.25"; exon_number "4";
chr11	StringTie	exon	60389390	60389596	1000	+	.	gene_id "MSTRG.32004"; transcript_id "MSTRG.32004.25"; exon_number "5";
chr11	StringTie	exon	60392685	60392786	1000	+	.	gene_id "MSTRG.32004"; transcript_id "MSTRG.32004.25"; exon_number "6";
chr11	StringTie	exon	60393787	60396716	1000	+	.	gene_id "MSTRG.32004"; transcript_id "MSTRG.32004.25"; exon_number "7";
chr11	StringTie	exon	60397852	60397980	1000	+	.	gene_id "MSTRG.32004"; transcript_id "MSTRG.32004.25"; exon_number "8";
chr11	StringTie	exon	60400404	60400454	1000	+	.	gene_id "MSTRG.32004"; transcript_id "MSTRG.32004.25"; exon_number "9";
chr11	StringTie	exon	60402912	60403061	1000	+	.	gene_id "MSTRG.32004"; transcript_id "MSTRG.32004.25"; exon_number "10";
chr11	StringTie	exon	60404546	60404666	1000	+	.	gene_id "MSTRG.32004"; transcript_id "MSTRG.32004.25"; exon_number "11";
chr11	StringTie	exon	60415437	60418201	1000	+	.	gene_id "MSTRG.32004"; transcript_id "MSTRG.32004.25"; exon_number "12";
chr11	StringTie	transcript	60378405	60395978	1000	+	.	gene_id "MSTRG.32004"; transcript_id "MSTRG.32004.26";
chr11	StringTie	exon	60378405	60378664	1000	+	.	gene_id "MSTRG.32004"; transcript_id "MSTRG.32004.26"; exon_number "1";
chr11	StringTie	exon	60383129	60383288	1000	+	.	gene_id "MSTRG.32004"; transcript_id "MSTRG.32004.26"; exon_number "2";
chr11	StringTie	exon	60392685	60392786	1000	+	.	gene_id "MSTRG.32004"; transcript_id "MSTRG.32004.26"; exon_number "3";
chr11	StringTie	exon	60393787	60395978	1000	+	.	gene_id "MSTRG.32004"; transcript_id "MSTRG.32004.26"; exon_number "4";
chr11	StringTie	transcript	60378409	60417756	1000	+	.	gene_id "MSTRG.32004"; transcript_id "MSTRG.32004.27";
chr11	StringTie	exon	60378409	60378664	1000	+	.	gene_id "MSTRG.32004"; transcript_id "MSTRG.32004.27"; exon_number "1";
chr11	StringTie	exon	60383180	60383288	1000	+	.	gene_id "MSTRG.32004"; transcript_id "MSTRG.32004.27"; exon_number "2";
chr11	StringTie	exon	60385088	60385222	1000	+	.	gene_id "MSTRG.32004"; transcript_id "MSTRG.32004.27"; exon_number "3";
chr11	StringTie	exon	60386717	60386773	1000	+	.	gene_id "MSTRG.32004"; transcript_id "MSTRG.32004.27"; exon_number "4";
chr11	StringTie	exon	60389390	60389596	1000	+	.	gene_id "MSTRG.32004"; transcript_id "MSTRG.32004.27"; exon_number "5";
chr11	StringTie	exon	60392685	60392786	1000	+	.	gene_id "MSTRG.32004"; transcript_id "MSTRG.32004.27"; exon_number "6";
chr11	StringTie	exon	60393787	60396716	1000	+	.	gene_id "MSTRG.32004"; transcript_id "MSTRG.32004.27"; exon_number "7";
chr11	StringTie	exon	60397852	60397980	1000	+	.	gene_id "MSTRG.32004"; transcript_id "MSTRG.32004.27"; exon_number "8";
chr11	StringTie	exon	60402912	60403061	1000	+	.	gene_id "MSTRG.32004"; transcript_id "MSTRG.32004.27"; exon_number "9";
chr11	StringTie	exon	60405889	60405987	1000	+	.	gene_id "MSTRG.32004"; transcript_id "MSTRG.32004.27"; exon_number "10";
chr11	StringTie	exon	60415437	60417756	1000	+	.	gene_id "MSTRG.32004"; transcript_id "MSTRG.32004.27"; exon_number "11";
chr11	StringTie	transcript	60378416	60396006	1000	+	.	gene_id "MSTRG.32004"; transcript_id "MSTRG.32004.28";
chr11	StringTie	exon	60378416	60378664	1000	+	.	gene_id "MSTRG.32004"; transcript_id "MSTRG.32004.28"; exon_number "1";
chr11	StringTie	exon	60383129	60383288	1000	+	.	gene_id "MSTRG.32004"; transcript_id "MSTRG.32004.28"; exon_number "2";
chr11	StringTie	exon	60385088	60385222	1000	+	.	gene_id "MSTRG.32004"; transcript_id "MSTRG.32004.28"; exon_number "3";
chr11	StringTie	exon	60386717	60386773	1000	+	.	gene_id "MSTRG.32004"; transcript_id "MSTRG.32004.28"; exon_number "4";
chr11	StringTie	exon	60389390	60389596	1000	+	.	gene_id "MSTRG.32004"; transcript_id "MSTRG.32004.28"; exon_number "5";
chr11	StringTie	exon	60392685	60392786	1000	+	.	gene_id "MSTRG.32004"; transcript_id "MSTRG.32004.28"; exon_number "6";
chr11	StringTie	exon	60394946	60396006	1000	+	.	gene_id "MSTRG.32004"; transcript_id "MSTRG.32004.28"; exon_number "7";
chr11	StringTie	transcript	60378418	60417866	1000	+	.	gene_id "MSTRG.32004"; transcript_id "MSTRG.32004.29";
chr11	StringTie	exon	60378418	60378664	1000	+	.	gene_id "MSTRG.32004"; transcript_id "MSTRG.32004.29"; exon_number "1";
chr11	StringTie	exon	60383129	60383288	1000	+	.	gene_id "MSTRG.32004"; transcript_id "MSTRG.32004.29"; exon_number "2";
chr11	StringTie	exon	60386717	60386773	1000	+	.	gene_id "MSTRG.32004"; transcript_id "MSTRG.32004.29"; exon_number "3";
chr11	StringTie	exon	60389390	60389596	1000	+	.	gene_id "MSTRG.32004"; transcript_id "MSTRG.32004.29"; exon_number "4";
chr11	StringTie	exon	60393787	60396716	1000	+	.	gene_id "MSTRG.32004"; transcript_id "MSTRG.32004.29"; exon_number "5";
chr11	StringTie	exon	60397852	60397980	1000	+	.	gene_id "MSTRG.32004"; transcript_id "MSTRG.32004.29"; exon_number "6";
chr11	StringTie	exon	60402912	60403061	1000	+	.	gene_id "MSTRG.32004"; transcript_id "MSTRG.32004.29"; exon_number "7";
chr11	StringTie	exon	60415437	60417866	1000	+	.	gene_id "MSTRG.32004"; transcript_id "MSTRG.32004.29"; exon_number "8";
chr11	StringTie	transcript	60378425	60417688	1000	+	.	gene_id "MSTRG.32004"; transcript_id "MSTRG.32004.30";
chr11	StringTie	exon	60378425	60378616	1000	+	.	gene_id "MSTRG.32004"; transcript_id "MSTRG.32004.30"; exon_number "1";
chr11	StringTie	exon	60383129	60383288	1000	+	.	gene_id "MSTRG.32004"; transcript_id "MSTRG.32004.30"; exon_number "2";
chr11	StringTie	exon	60385088	60385222	1000	+	.	gene_id "MSTRG.32004"; transcript_id "MSTRG.32004.30"; exon_number "3";
chr11	StringTie	exon	60386717	60386773	1000	+	.	gene_id "MSTRG.32004"; transcript_id "MSTRG.32004.30"; exon_number "4";
chr11	StringTie	exon	60389390	60389596	1000	+	.	gene_id "MSTRG.32004"; transcript_id "MSTRG.32004.30"; exon_number "5";
chr11	StringTie	exon	60393787	60396716	1000	+	.	gene_id "MSTRG.32004"; transcript_id "MSTRG.32004.30"; exon_number "6";
chr11	StringTie	exon	60397852	60397980	1000	+	.	gene_id "MSTRG.32004"; transcript_id "MSTRG.32004.30"; exon_number "7";
chr11	StringTie	exon	60400404	60400454	1000	+	.	gene_id "MSTRG.32004"; transcript_id "MSTRG.32004.30"; exon_number "8";
chr11	StringTie	exon	60402912	60403061	1000	+	.	gene_id "MSTRG.32004"; transcript_id "MSTRG.32004.30"; exon_number "9";
chr11	StringTie	exon	60415437	60417688	1000	+	.	gene_id "MSTRG.32004"; transcript_id "MSTRG.32004.30"; exon_number "10";
chr11	StringTie	transcript	60378427	60418140	1000	+	.	gene_id "MSTRG.32004"; transcript_id "MSTRG.32004.31";
chr11	StringTie	exon	60378427	60378616	1000	+	.	gene_id "MSTRG.32004"; transcript_id "MSTRG.32004.31"; exon_number "1";
chr11	StringTie	exon	60383129	60383288	1000	+	.	gene_id "MSTRG.32004"; transcript_id "MSTRG.32004.31"; exon_number "2";
chr11	StringTie	exon	60396562	60396716	1000	+	.	gene_id "MSTRG.32004"; transcript_id "MSTRG.32004.31"; exon_number "3";
chr11	StringTie	exon	60397852	60397980	1000	+	.	gene_id "MSTRG.32004"; transcript_id "MSTRG.32004.31"; exon_number "4";
chr11	StringTie	exon	60400404	60400454	1000	+	.	gene_id "MSTRG.32004"; transcript_id "MSTRG.32004.31"; exon_number "5";
chr11	StringTie	exon	60402912	60403061	1000	+	.	gene_id "MSTRG.32004"; transcript_id "MSTRG.32004.31"; exon_number "6";
chr11	StringTie	exon	60415437	60418140	1000	+	.	gene_id "MSTRG.32004"; transcript_id "MSTRG.32004.31"; exon_number "7";
chr11	StringTie	transcript	60378427	60417678	1000	+	.	gene_id "MSTRG.32004"; transcript_id "MSTRG.32004.32";
chr11	StringTie	exon	60378427	60378664	1000	+	.	gene_id "MSTRG.32004"; transcript_id "MSTRG.32004.32"; exon_number "1";
chr11	StringTie	exon	60383129	60383288	1000	+	.	gene_id "MSTRG.32004"; transcript_id "MSTRG.32004.32"; exon_number "2";
chr11	StringTie	exon	60385088	60385222	1000	+	.	gene_id "MSTRG.32004"; transcript_id "MSTRG.32004.32"; exon_number "3";
chr11	StringTie	exon	60386717	60386773	1000	+	.	gene_id "MSTRG.32004"; transcript_id "MSTRG.32004.32"; exon_number "4";
chr11	StringTie	exon	60389390	60389596	1000	+	.	gene_id "MSTRG.32004"; transcript_id "MSTRG.32004.32"; exon_number "5";
chr11	StringTie	exon	60393787	60396716	1000	+	.	gene_id "MSTRG.32004"; transcript_id "MSTRG.32004.32"; exon_number "6";
chr11	StringTie	exon	60397852	60397980	1000	+	.	gene_id "MSTRG.32004"; transcript_id "MSTRG.32004.32"; exon_number "7";
chr11	StringTie	exon	60400404	60400454	1000	+	.	gene_id "MSTRG.32004"; transcript_id "MSTRG.32004.32"; exon_number "8";
chr11	StringTie	exon	60402912	60403061	1000	+	.	gene_id "MSTRG.32004"; transcript_id "MSTRG.32004.32"; exon_number "9";
chr11	StringTie	exon	60404546	60404666	1000	+	.	gene_id "MSTRG.32004"; transcript_id "MSTRG.32004.32"; exon_number "10";
chr11	StringTie	exon	60415437	60417678	1000	+	.	gene_id "MSTRG.32004"; transcript_id "MSTRG.32004.32"; exon_number "11";
chr11	StringTie	transcript	60378429	60418051	1000	+	.	gene_id "MSTRG.32004"; transcript_id "MSTRG.32004.33";
chr11	StringTie	exon	60378429	60378664	1000	+	.	gene_id "MSTRG.32004"; transcript_id "MSTRG.32004.33"; exon_number "1";
chr11	StringTie	exon	60383180	60383288	1000	+	.	gene_id "MSTRG.32004"; transcript_id "MSTRG.32004.33"; exon_number "2";
chr11	StringTie	exon	60385088	60385222	1000	+	.	gene_id "MSTRG.32004"; transcript_id "MSTRG.32004.33"; exon_number "3";
chr11	StringTie	exon	60386717	60386773	1000	+	.	gene_id "MSTRG.32004"; transcript_id "MSTRG.32004.33"; exon_number "4";
chr11	StringTie	exon	60389390	60389596	1000	+	.	gene_id "MSTRG.32004"; transcript_id "MSTRG.32004.33"; exon_number "5";
chr11	StringTie	exon	60392685	60392786	1000	+	.	gene_id "MSTRG.32004"; transcript_id "MSTRG.32004.33"; exon_number "6";
chr11	StringTie	exon	60393787	60396716	1000	+	.	gene_id "MSTRG.32004"; transcript_id "MSTRG.32004.33"; exon_number "7";
chr11	StringTie	exon	60397852	60397980	1000	+	.	gene_id "MSTRG.32004"; transcript_id "MSTRG.32004.33"; exon_number "8";
chr11	StringTie	exon	60400404	60400454	1000	+	.	gene_id "MSTRG.32004"; transcript_id "MSTRG.32004.33"; exon_number "9";
chr11	StringTie	exon	60402912	60403061	1000	+	.	gene_id "MSTRG.32004"; transcript_id "MSTRG.32004.33"; exon_number "10";
chr11	StringTie	exon	60415437	60418051	1000	+	.	gene_id "MSTRG.32004"; transcript_id "MSTRG.32004.33"; exon_number "11";
chr11	StringTie	transcript	60378440	60418244	1000	+	.	gene_id "MSTRG.32004"; transcript_id "MSTRG.32004.34";
chr11	StringTie	exon	60378440	60378664	1000	+	.	gene_id "MSTRG.32004"; transcript_id "MSTRG.32004.34"; exon_number "1";
chr11	StringTie	exon	60383180	60383288	1000	+	.	gene_id "MSTRG.32004"; transcript_id "MSTRG.32004.34"; exon_number "2";
chr11	StringTie	exon	60385088	60385222	1000	+	.	gene_id "MSTRG.32004"; transcript_id "MSTRG.32004.34"; exon_number "3";
chr11	StringTie	exon	60386717	60386773	1000	+	.	gene_id "MSTRG.32004"; transcript_id "MSTRG.32004.34"; exon_number "4";
chr11	StringTie	exon	60389390	60389596	1000	+	.	gene_id "MSTRG.32004"; transcript_id "MSTRG.32004.34"; exon_number "5";
chr11	StringTie	exon	60392685	60392786	1000	+	.	gene_id "MSTRG.32004"; transcript_id "MSTRG.32004.34"; exon_number "6";
chr11	StringTie	exon	60393787	60396716	1000	+	.	gene_id "MSTRG.32004"; transcript_id "MSTRG.32004.34"; exon_number "7";
chr11	StringTie	exon	60397852	60398171	1000	+	.	gene_id "MSTRG.32004"; transcript_id "MSTRG.32004.34"; exon_number "8";
chr11	StringTie	exon	60400404	60400454	1000	+	.	gene_id "MSTRG.32004"; transcript_id "MSTRG.32004.34"; exon_number "9";
chr11	StringTie	exon	60402912	60403061	1000	+	.	gene_id "MSTRG.32004"; transcript_id "MSTRG.32004.34"; exon_number "10";
chr11	StringTie	exon	60415437	60418244	1000	+	.	gene_id "MSTRG.32004"; transcript_id "MSTRG.32004.34"; exon_number "11";
chr11	StringTie	transcript	60378446	60395954	1000	+	.	gene_id "MSTRG.32004"; transcript_id "MSTRG.32004.35";
chr11	StringTie	exon	60378446	60378616	1000	+	.	gene_id "MSTRG.32004"; transcript_id "MSTRG.32004.35"; exon_number "1";
chr11	StringTie	exon	60383129	60383288	1000	+	.	gene_id "MSTRG.32004"; transcript_id "MSTRG.32004.35"; exon_number "2";
chr11	StringTie	exon	60385088	60385222	1000	+	.	gene_id "MSTRG.32004"; transcript_id "MSTRG.32004.35"; exon_number "3";
chr11	StringTie	exon	60386717	60386773	1000	+	.	gene_id "MSTRG.32004"; transcript_id "MSTRG.32004.35"; exon_number "4";
chr11	StringTie	exon	60389390	60389596	1000	+	.	gene_id "MSTRG.32004"; transcript_id "MSTRG.32004.35"; exon_number "5";
chr11	StringTie	exon	60392685	60392786	1000	+	.	gene_id "MSTRG.32004"; transcript_id "MSTRG.32004.35"; exon_number "6";
chr11	StringTie	exon	60394946	60395954	1000	+	.	gene_id "MSTRG.32004"; transcript_id "MSTRG.32004.35"; exon_number "7";
chr11	StringTie	transcript	60378451	60403066	1000	+	.	gene_id "MSTRG.32004"; transcript_id "MSTRG.32004.36";
chr11	StringTie	exon	60378451	60378664	1000	+	.	gene_id "MSTRG.32004"; transcript_id "MSTRG.32004.36"; exon_number "1";
chr11	StringTie	exon	60383180	60383288	1000	+	.	gene_id "MSTRG.32004"; transcript_id "MSTRG.32004.36"; exon_number "2";
chr11	StringTie	exon	60386717	60386773	1000	+	.	gene_id "MSTRG.32004"; transcript_id "MSTRG.32004.36"; exon_number "3";
chr11	StringTie	exon	60389390	60389596	1000	+	.	gene_id "MSTRG.32004"; transcript_id "MSTRG.32004.36"; exon_number "4";
chr11	StringTie	exon	60392685	60392786	1000	+	.	gene_id "MSTRG.32004"; transcript_id "MSTRG.32004.36"; exon_number "5";
chr11	StringTie	exon	60393787	60396716	1000	+	.	gene_id "MSTRG.32004"; transcript_id "MSTRG.32004.36"; exon_number "6";
chr11	StringTie	exon	60397852	60397980	1000	+	.	gene_id "MSTRG.32004"; transcript_id "MSTRG.32004.36"; exon_number "7";
chr11	StringTie	exon	60400404	60400454	1000	+	.	gene_id "MSTRG.32004"; transcript_id "MSTRG.32004.36"; exon_number "8";
chr11	StringTie	exon	60402912	60403066	1000	+	.	gene_id "MSTRG.32004"; transcript_id "MSTRG.32004.36"; exon_number "9";
chr11	StringTie	transcript	60378459	60417688	1000	+	.	gene_id "MSTRG.32004"; transcript_id "MSTRG.32004.37";
chr11	StringTie	exon	60378459	60378616	1000	+	.	gene_id "MSTRG.32004"; transcript_id "MSTRG.32004.37"; exon_number "1";
chr11	StringTie	exon	60383129	60383288	1000	+	.	gene_id "MSTRG.32004"; transcript_id "MSTRG.32004.37"; exon_number "2";
chr11	StringTie	exon	60385088	60385222	1000	+	.	gene_id "MSTRG.32004"; transcript_id "MSTRG.32004.37"; exon_number "3";
chr11	StringTie	exon	60386717	60386773	1000	+	.	gene_id "MSTRG.32004"; transcript_id "MSTRG.32004.37"; exon_number "4";
chr11	StringTie	exon	60389390	60389596	1000	+	.	gene_id "MSTRG.32004"; transcript_id "MSTRG.32004.37"; exon_number "5";
chr11	StringTie	exon	60392685	60392786	1000	+	.	gene_id "MSTRG.32004"; transcript_id "MSTRG.32004.37"; exon_number "6";
chr11	StringTie	exon	60393787	60396716	1000	+	.	gene_id "MSTRG.32004"; transcript_id "MSTRG.32004.37"; exon_number "7";
chr11	StringTie	exon	60397852	60397980	1000	+	.	gene_id "MSTRG.32004"; transcript_id "MSTRG.32004.37"; exon_number "8";
chr11	StringTie	exon	60400404	60400454	1000	+	.	gene_id "MSTRG.32004"; transcript_id "MSTRG.32004.37"; exon_number "9";
chr11	StringTie	exon	60402912	60403061	1000	+	.	gene_id "MSTRG.32004"; transcript_id "MSTRG.32004.37"; exon_number "10";
chr11	StringTie	exon	60405889	60405987	1000	+	.	gene_id "MSTRG.32004"; transcript_id "MSTRG.32004.37"; exon_number "11";
chr11	StringTie	exon	60415437	60417688	1000	+	.	gene_id "MSTRG.32004"; transcript_id "MSTRG.32004.37"; exon_number "12";
chr11	StringTie	transcript	60378478	60417688	1000	+	.	gene_id "MSTRG.32004"; transcript_id "MSTRG.32004.38";
chr11	StringTie	exon	60378478	60378616	1000	+	.	gene_id "MSTRG.32004"; transcript_id "MSTRG.32004.38"; exon_number "1";
chr11	StringTie	exon	60383129	60383288	1000	+	.	gene_id "MSTRG.32004"; transcript_id "MSTRG.32004.38"; exon_number "2";
chr11	StringTie	exon	60400404	60400454	1000	+	.	gene_id "MSTRG.32004"; transcript_id "MSTRG.32004.38"; exon_number "3";
chr11	StringTie	exon	60402912	60403061	1000	+	.	gene_id "MSTRG.32004"; transcript_id "MSTRG.32004.38"; exon_number "4";
chr11	StringTie	exon	60415437	60417688	1000	+	.	gene_id "MSTRG.32004"; transcript_id "MSTRG.32004.38"; exon_number "5";
chr11	StringTie	transcript	60378479	60417812	1000	+	.	gene_id "MSTRG.32004"; transcript_id "MSTRG.32004.39";
chr11	StringTie	exon	60378479	60378664	1000	+	.	gene_id "MSTRG.32004"; transcript_id "MSTRG.32004.39"; exon_number "1";
chr11	StringTie	exon	60383129	60383288	1000	+	.	gene_id "MSTRG.32004"; transcript_id "MSTRG.32004.39"; exon_number "2";
chr11	StringTie	exon	60386717	60386773	1000	+	.	gene_id "MSTRG.32004"; transcript_id "MSTRG.32004.39"; exon_number "3";
chr11	StringTie	exon	60389390	60389596	1000	+	.	gene_id "MSTRG.32004"; transcript_id "MSTRG.32004.39"; exon_number "4";
chr11	StringTie	exon	60392685	60392786	1000	+	.	gene_id "MSTRG.32004"; transcript_id "MSTRG.32004.39"; exon_number "5";
chr11	StringTie	exon	60393787	60396716	1000	+	.	gene_id "MSTRG.32004"; transcript_id "MSTRG.32004.39"; exon_number "6";
chr11	StringTie	exon	60397852	60397980	1000	+	.	gene_id "MSTRG.32004"; transcript_id "MSTRG.32004.39"; exon_number "7";
chr11	StringTie	exon	60400404	60400454	1000	+	.	gene_id "MSTRG.32004"; transcript_id "MSTRG.32004.39"; exon_number "8";
chr11	StringTie	exon	60402912	60403061	1000	+	.	gene_id "MSTRG.32004"; transcript_id "MSTRG.32004.39"; exon_number "9";
chr11	StringTie	exon	60404546	60404666	1000	+	.	gene_id "MSTRG.32004"; transcript_id "MSTRG.32004.39"; exon_number "10";
chr11	StringTie	exon	60415437	60417812	1000	+	.	gene_id "MSTRG.32004"; transcript_id "MSTRG.32004.39"; exon_number "11";
chr11	StringTie	transcript	60378480	60418250	1000	+	.	gene_id "MSTRG.32004"; transcript_id "MSTRG.32004.40";
chr11	StringTie	exon	60378480	60378664	1000	+	.	gene_id "MSTRG.32004"; transcript_id "MSTRG.32004.40"; exon_number "1";
chr11	StringTie	exon	60383129	60383288	1000	+	.	gene_id "MSTRG.32004"; transcript_id "MSTRG.32004.40"; exon_number "2";
chr11	StringTie	exon	60396562	60396716	1000	+	.	gene_id "MSTRG.32004"; transcript_id "MSTRG.32004.40"; exon_number "3";
chr11	StringTie	exon	60397852	60400454	1000	+	.	gene_id "MSTRG.32004"; transcript_id "MSTRG.32004.40"; exon_number "4";
chr11	StringTie	exon	60402912	60403061	1000	+	.	gene_id "MSTRG.32004"; transcript_id "MSTRG.32004.40"; exon_number "5";
chr11	StringTie	exon	60404546	60404666	1000	+	.	gene_id "MSTRG.32004"; transcript_id "MSTRG.32004.40"; exon_number "6";
chr11	StringTie	exon	60415437	60418250	1000	+	.	gene_id "MSTRG.32004"; transcript_id "MSTRG.32004.40"; exon_number "7";
chr11	StringTie	transcript	60378490	60395954	1000	+	.	gene_id "MSTRG.32004"; transcript_id "MSTRG.32004.43";
chr11	StringTie	exon	60378490	60378664	1000	+	.	gene_id "MSTRG.32004"; transcript_id "MSTRG.32004.43"; exon_number "1";
chr11	StringTie	exon	60383129	60383288	1000	+	.	gene_id "MSTRG.32004"; transcript_id "MSTRG.32004.43"; exon_number "2";
chr11	StringTie	exon	60394946	60395954	1000	+	.	gene_id "MSTRG.32004"; transcript_id "MSTRG.32004.43"; exon_number "3";
chr11	StringTie	transcript	60378491	60395972	1000	+	.	gene_id "MSTRG.32004"; transcript_id "MSTRG.32004.44";
chr11	StringTie	exon	60378491	60378616	1000	+	.	gene_id "MSTRG.32004"; transcript_id "MSTRG.32004.44"; exon_number "1";
chr11	StringTie	exon	60383129	60383288	1000	+	.	gene_id "MSTRG.32004"; transcript_id "MSTRG.32004.44"; exon_number "2";
chr11	StringTie	exon	60394946	60395972	1000	+	.	gene_id "MSTRG.32004"; transcript_id "MSTRG.32004.44"; exon_number "3";
chr11	StringTie	transcript	60378496	60395998	1000	+	.	gene_id "MSTRG.32004"; transcript_id "MSTRG.32004.45";
chr11	StringTie	exon	60378496	60378664	1000	+	.	gene_id "MSTRG.32004"; transcript_id "MSTRG.32004.45"; exon_number "1";
chr11	StringTie	exon	60383180	60383288	1000	+	.	gene_id "MSTRG.32004"; transcript_id "MSTRG.32004.45"; exon_number "2";
chr11	StringTie	exon	60385088	60385222	1000	+	.	gene_id "MSTRG.32004"; transcript_id "MSTRG.32004.45"; exon_number "3";
chr11	StringTie	exon	60386717	60386773	1000	+	.	gene_id "MSTRG.32004"; transcript_id "MSTRG.32004.45"; exon_number "4";
chr11	StringTie	exon	60389390	60389596	1000	+	.	gene_id "MSTRG.32004"; transcript_id "MSTRG.32004.45"; exon_number "5";
chr11	StringTie	exon	60393787	60395998	1000	+	.	gene_id "MSTRG.32004"; transcript_id "MSTRG.32004.45"; exon_number "6";
chr11	StringTie	transcript	60378496	60417782	1000	+	.	gene_id "MSTRG.32004"; transcript_id "MSTRG.32004.46";
chr11	StringTie	exon	60378496	60378664	1000	+	.	gene_id "MSTRG.32004"; transcript_id "MSTRG.32004.46"; exon_number "1";
chr11	StringTie	exon	60383129	60383288	1000	+	.	gene_id "MSTRG.32004"; transcript_id "MSTRG.32004.46"; exon_number "2";
chr11	StringTie	exon	60386717	60386773	1000	+	.	gene_id "MSTRG.32004"; transcript_id "MSTRG.32004.46"; exon_number "3";
chr11	StringTie	exon	60389390	60389596	1000	+	.	gene_id "MSTRG.32004"; transcript_id "MSTRG.32004.46"; exon_number "4";
chr11	StringTie	exon	60393787	60396716	1000	+	.	gene_id "MSTRG.32004"; transcript_id "MSTRG.32004.46"; exon_number "5";
chr11	StringTie	exon	60397852	60397980	1000	+	.	gene_id "MSTRG.32004"; transcript_id "MSTRG.32004.46"; exon_number "6";
chr11	StringTie	exon	60400404	60400454	1000	+	.	gene_id "MSTRG.32004"; transcript_id "MSTRG.32004.46"; exon_number "7";
chr11	StringTie	exon	60402912	60403061	1000	+	.	gene_id "MSTRG.32004"; transcript_id "MSTRG.32004.46"; exon_number "8";
chr11	StringTie	exon	60404546	60404666	1000	+	.	gene_id "MSTRG.32004"; transcript_id "MSTRG.32004.46"; exon_number "9";
chr11	StringTie	exon	60415437	60417782	1000	+	.	gene_id "MSTRG.32004"; transcript_id "MSTRG.32004.46"; exon_number "10";
chr11	StringTie	transcript	60378503	60403168	1000	+	.	gene_id "MSTRG.32004"; transcript_id "MSTRG.32004.48";
chr11	StringTie	exon	60378503	60378664	1000	+	.	gene_id "MSTRG.32004"; transcript_id "MSTRG.32004.48"; exon_number "1";
chr11	StringTie	exon	60383129	60383288	1000	+	.	gene_id "MSTRG.32004"; transcript_id "MSTRG.32004.48"; exon_number "2";
chr11	StringTie	exon	60385088	60385222	1000	+	.	gene_id "MSTRG.32004"; transcript_id "MSTRG.32004.48"; exon_number "3";
chr11	StringTie	exon	60386717	60386773	1000	+	.	gene_id "MSTRG.32004"; transcript_id "MSTRG.32004.48"; exon_number "4";
chr11	StringTie	exon	60389390	60389596	1000	+	.	gene_id "MSTRG.32004"; transcript_id "MSTRG.32004.48"; exon_number "5";
chr11	StringTie	exon	60392685	60392786	1000	+	.	gene_id "MSTRG.32004"; transcript_id "MSTRG.32004.48"; exon_number "6";
chr11	StringTie	exon	60393789	60396716	1000	+	.	gene_id "MSTRG.32004"; transcript_id "MSTRG.32004.48"; exon_number "7";
chr11	StringTie	exon	60397852	60397980	1000	+	.	gene_id "MSTRG.32004"; transcript_id "MSTRG.32004.48"; exon_number "8";
chr11	StringTie	exon	60400404	60400454	1000	+	.	gene_id "MSTRG.32004"; transcript_id "MSTRG.32004.48"; exon_number "9";
chr11	StringTie	exon	60402912	60403168	1000	+	.	gene_id "MSTRG.32004"; transcript_id "MSTRG.32004.48"; exon_number "10";
chr11	StringTie	transcript	60378503	60417781	1000	+	.	gene_id "MSTRG.32004"; transcript_id "MSTRG.32004.49";
chr11	StringTie	exon	60378503	60378616	1000	+	.	gene_id "MSTRG.32004"; transcript_id "MSTRG.32004.49"; exon_number "1";
chr11	StringTie	exon	60383129	60396716	1000	+	.	gene_id "MSTRG.32004"; transcript_id "MSTRG.32004.49"; exon_number "2";
chr11	StringTie	exon	60397852	60397980	1000	+	.	gene_id "MSTRG.32004"; transcript_id "MSTRG.32004.49"; exon_number "3";
chr11	StringTie	exon	60402912	60403061	1000	+	.	gene_id "MSTRG.32004"; transcript_id "MSTRG.32004.49"; exon_number "4";
chr11	StringTie	exon	60405889	60405987	1000	+	.	gene_id "MSTRG.32004"; transcript_id "MSTRG.32004.49"; exon_number "5";
chr11	StringTie	exon	60415437	60417781	1000	+	.	gene_id "MSTRG.32004"; transcript_id "MSTRG.32004.49"; exon_number "6";
chr11	StringTie	transcript	60378503	60418989	1000	+	.	gene_id "MSTRG.32004"; transcript_id "MSTRG.32004.50";
chr11	StringTie	exon	60378503	60378664	1000	+	.	gene_id "MSTRG.32004"; transcript_id "MSTRG.32004.50"; exon_number "1";
chr11	StringTie	exon	60383129	60383288	1000	+	.	gene_id "MSTRG.32004"; transcript_id "MSTRG.32004.50"; exon_number "2";
chr11	StringTie	exon	60389390	60389596	1000	+	.	gene_id "MSTRG.32004"; transcript_id "MSTRG.32004.50"; exon_number "3";
chr11	StringTie	exon	60392685	60392786	1000	+	.	gene_id "MSTRG.32004"; transcript_id "MSTRG.32004.50"; exon_number "4";
chr11	StringTie	exon	60393787	60396716	1000	+	.	gene_id "MSTRG.32004"; transcript_id "MSTRG.32004.50"; exon_number "5";
chr11	StringTie	exon	60397852	60397980	1000	+	.	gene_id "MSTRG.32004"; transcript_id "MSTRG.32004.50"; exon_number "6";
chr11	StringTie	exon	60400404	60400454	1000	+	.	gene_id "MSTRG.32004"; transcript_id "MSTRG.32004.50"; exon_number "7";
chr11	StringTie	exon	60402912	60403061	1000	+	.	gene_id "MSTRG.32004"; transcript_id "MSTRG.32004.50"; exon_number "8";
chr11	StringTie	exon	60415437	60418989	1000	+	.	gene_id "MSTRG.32004"; transcript_id "MSTRG.32004.50"; exon_number "9";
chr11	StringTie	transcript	60378504	60417688	1000	+	.	gene_id "MSTRG.32004"; transcript_id "MSTRG.32004.51";
chr11	StringTie	exon	60378504	60378664	1000	+	.	gene_id "MSTRG.32004"; transcript_id "MSTRG.32004.51"; exon_number "1";
chr11	StringTie	exon	60383129	60383288	1000	+	.	gene_id "MSTRG.32004"; transcript_id "MSTRG.32004.51"; exon_number "2";
chr11	StringTie	exon	60385088	60385222	1000	+	.	gene_id "MSTRG.32004"; transcript_id "MSTRG.32004.51"; exon_number "3";
chr11	StringTie	exon	60386717	60386773	1000	+	.	gene_id "MSTRG.32004"; transcript_id "MSTRG.32004.51"; exon_number "4";
chr11	StringTie	exon	60389390	60389596	1000	+	.	gene_id "MSTRG.32004"; transcript_id "MSTRG.32004.51"; exon_number "5";
chr11	StringTie	exon	60393787	60396716	1000	+	.	gene_id "MSTRG.32004"; transcript_id "MSTRG.32004.51"; exon_number "6";
chr11	StringTie	exon	60397852	60397980	1000	+	.	gene_id "MSTRG.32004"; transcript_id "MSTRG.32004.51"; exon_number "7";
chr11	StringTie	exon	60402912	60403061	1000	+	.	gene_id "MSTRG.32004"; transcript_id "MSTRG.32004.51"; exon_number "8";
chr11	StringTie	exon	60415437	60417688	1000	+	.	gene_id "MSTRG.32004"; transcript_id "MSTRG.32004.51"; exon_number "9";
chr11	StringTie	transcript	60378506	60417673	1000	+	.	gene_id "MSTRG.32004"; transcript_id "MSTRG.32004.52";
chr11	StringTie	exon	60378506	60378664	1000	+	.	gene_id "MSTRG.32004"; transcript_id "MSTRG.32004.52"; exon_number "1";
chr11	StringTie	exon	60383180	60383288	1000	+	.	gene_id "MSTRG.32004"; transcript_id "MSTRG.32004.52"; exon_number "2";
chr11	StringTie	exon	60386717	60386773	1000	+	.	gene_id "MSTRG.32004"; transcript_id "MSTRG.32004.52"; exon_number "3";
chr11	StringTie	exon	60389390	60389596	1000	+	.	gene_id "MSTRG.32004"; transcript_id "MSTRG.32004.52"; exon_number "4";
chr11	StringTie	exon	60392685	60396716	1000	+	.	gene_id "MSTRG.32004"; transcript_id "MSTRG.32004.52"; exon_number "5";
chr11	StringTie	exon	60397852	60397980	1000	+	.	gene_id "MSTRG.32004"; transcript_id "MSTRG.32004.52"; exon_number "6";
chr11	StringTie	exon	60400404	60400454	1000	+	.	gene_id "MSTRG.32004"; transcript_id "MSTRG.32004.52"; exon_number "7";
chr11	StringTie	exon	60402402	60402481	1000	+	.	gene_id "MSTRG.32004"; transcript_id "MSTRG.32004.52"; exon_number "8";
chr11	StringTie	exon	60402912	60403061	1000	+	.	gene_id "MSTRG.32004"; transcript_id "MSTRG.32004.52"; exon_number "9";
chr11	StringTie	exon	60415437	60417673	1000	+	.	gene_id "MSTRG.32004"; transcript_id "MSTRG.32004.52"; exon_number "10";
chr11	StringTie	transcript	60378528	60395954	1000	+	.	gene_id "MSTRG.32004"; transcript_id "MSTRG.32004.53";
chr11	StringTie	exon	60378528	60378664	1000	+	.	gene_id "MSTRG.32004"; transcript_id "MSTRG.32004.53"; exon_number "1";
chr11	StringTie	exon	60383129	60383288	1000	+	.	gene_id "MSTRG.32004"; transcript_id "MSTRG.32004.53"; exon_number "2";
chr11	StringTie	exon	60386717	60386773	1000	+	.	gene_id "MSTRG.32004"; transcript_id "MSTRG.32004.53"; exon_number "3";
chr11	StringTie	exon	60389390	60389596	1000	+	.	gene_id "MSTRG.32004"; transcript_id "MSTRG.32004.53"; exon_number "4";
chr11	StringTie	exon	60392685	60392786	1000	+	.	gene_id "MSTRG.32004"; transcript_id "MSTRG.32004.53"; exon_number "5";
chr11	StringTie	exon	60394946	60395954	1000	+	.	gene_id "MSTRG.32004"; transcript_id "MSTRG.32004.53"; exon_number "6";
chr11	StringTie	transcript	60378528	60395947	1000	+	.	gene_id "MSTRG.32004"; transcript_id "MSTRG.32004.54";
chr11	StringTie	exon	60378528	60378664	1000	+	.	gene_id "MSTRG.32004"; transcript_id "MSTRG.32004.54"; exon_number "1";
chr11	StringTie	exon	60383129	60383288	1000	+	.	gene_id "MSTRG.32004"; transcript_id "MSTRG.32004.54"; exon_number "2";
chr11	StringTie	exon	60386717	60386773	1000	+	.	gene_id "MSTRG.32004"; transcript_id "MSTRG.32004.54"; exon_number "3";
chr11	StringTie	exon	60389390	60389596	1000	+	.	gene_id "MSTRG.32004"; transcript_id "MSTRG.32004.54"; exon_number "4";
chr11	StringTie	exon	60392685	60392786	1000	+	.	gene_id "MSTRG.32004"; transcript_id "MSTRG.32004.54"; exon_number "5";
chr11	StringTie	exon	60393789	60395947	1000	+	.	gene_id "MSTRG.32004"; transcript_id "MSTRG.32004.54"; exon_number "6";
chr11	StringTie	transcript	60378529	60420154	1000	+	.	gene_id "MSTRG.32004"; transcript_id "MSTRG.32004.57";
chr11	StringTie	exon	60378529	60382752	1000	+	.	gene_id "MSTRG.32004"; transcript_id "MSTRG.32004.57"; exon_number "1";
chr11	StringTie	exon	60383129	60383288	1000	+	.	gene_id "MSTRG.32004"; transcript_id "MSTRG.32004.57"; exon_number "2";
chr11	StringTie	exon	60385088	60385222	1000	+	.	gene_id "MSTRG.32004"; transcript_id "MSTRG.32004.57"; exon_number "3";
chr11	StringTie	exon	60386717	60386773	1000	+	.	gene_id "MSTRG.32004"; transcript_id "MSTRG.32004.57"; exon_number "4";
chr11	StringTie	exon	60389390	60389596	1000	+	.	gene_id "MSTRG.32004"; transcript_id "MSTRG.32004.57"; exon_number "5";
chr11	StringTie	exon	60392685	60392786	1000	+	.	gene_id "MSTRG.32004"; transcript_id "MSTRG.32004.57"; exon_number "6";
chr11	StringTie	exon	60393787	60396716	1000	+	.	gene_id "MSTRG.32004"; transcript_id "MSTRG.32004.57"; exon_number "7";
chr11	StringTie	exon	60397852	60397980	1000	+	.	gene_id "MSTRG.32004"; transcript_id "MSTRG.32004.57"; exon_number "8";
chr11	StringTie	exon	60400404	60400454	1000	+	.	gene_id "MSTRG.32004"; transcript_id "MSTRG.32004.57"; exon_number "9";
chr11	StringTie	exon	60402912	60403061	1000	+	.	gene_id "MSTRG.32004"; transcript_id "MSTRG.32004.57"; exon_number "10";
chr11	StringTie	exon	60415437	60420154	1000	+	.	gene_id "MSTRG.32004"; transcript_id "MSTRG.32004.57"; exon_number "11";
chr11	StringTie	transcript	60363636	60418299	1000	+	.	gene_id "MSTRG.32004"; transcript_id "MSTRG.32004.6";
chr11	StringTie	exon	60363636	60363866	1000	+	.	gene_id "MSTRG.32004"; transcript_id "MSTRG.32004.6"; exon_number "1";
chr11	StringTie	exon	60383129	60383288	1000	+	.	gene_id "MSTRG.32004"; transcript_id "MSTRG.32004.6"; exon_number "2";
chr11	StringTie	exon	60385088	60385222	1000	+	.	gene_id "MSTRG.32004"; transcript_id "MSTRG.32004.6"; exon_number "3";
chr11	StringTie	exon	60386717	60386773	1000	+	.	gene_id "MSTRG.32004"; transcript_id "MSTRG.32004.6"; exon_number "4";
chr11	StringTie	exon	60389390	60389596	1000	+	.	gene_id "MSTRG.32004"; transcript_id "MSTRG.32004.6"; exon_number "5";
chr11	StringTie	exon	60392685	60392786	1000	+	.	gene_id "MSTRG.32004"; transcript_id "MSTRG.32004.6"; exon_number "6";
chr11	StringTie	exon	60393787	60396716	1000	+	.	gene_id "MSTRG.32004"; transcript_id "MSTRG.32004.6"; exon_number "7";
chr11	StringTie	exon	60397852	60397980	1000	+	.	gene_id "MSTRG.32004"; transcript_id "MSTRG.32004.6"; exon_number "8";
chr11	StringTie	exon	60400404	60400454	1000	+	.	gene_id "MSTRG.32004"; transcript_id "MSTRG.32004.6"; exon_number "9";
chr11	StringTie	exon	60402912	60403061	1000	+	.	gene_id "MSTRG.32004"; transcript_id "MSTRG.32004.6"; exon_number "10";
chr11	StringTie	exon	60415437	60418299	1000	+	.	gene_id "MSTRG.32004"; transcript_id "MSTRG.32004.6"; exon_number "11";
chr11	StringTie	transcript	60378564	60417685	1000	+	.	gene_id "MSTRG.32004"; transcript_id "MSTRG.32004.62";
chr11	StringTie	exon	60378564	60378664	1000	+	.	gene_id "MSTRG.32004"; transcript_id "MSTRG.32004.62"; exon_number "1";
chr11	StringTie	exon	60383180	60383288	1000	+	.	gene_id "MSTRG.32004"; transcript_id "MSTRG.32004.62"; exon_number "2";
chr11	StringTie	exon	60386717	60386773	1000	+	.	gene_id "MSTRG.32004"; transcript_id "MSTRG.32004.62"; exon_number "3";
chr11	StringTie	exon	60389390	60392786	1000	+	.	gene_id "MSTRG.32004"; transcript_id "MSTRG.32004.62"; exon_number "4";
chr11	StringTie	exon	60396562	60396716	1000	+	.	gene_id "MSTRG.32004"; transcript_id "MSTRG.32004.62"; exon_number "5";
chr11	StringTie	exon	60397852	60397980	1000	+	.	gene_id "MSTRG.32004"; transcript_id "MSTRG.32004.62"; exon_number "6";
chr11	StringTie	exon	60402912	60403061	1000	+	.	gene_id "MSTRG.32004"; transcript_id "MSTRG.32004.62"; exon_number "7";
chr11	StringTie	exon	60404546	60404666	1000	+	.	gene_id "MSTRG.32004"; transcript_id "MSTRG.32004.62"; exon_number "8";
chr11	StringTie	exon	60405889	60405987	1000	+	.	gene_id "MSTRG.32004"; transcript_id "MSTRG.32004.62"; exon_number "9";
chr11	StringTie	exon	60415437	60417685	1000	+	.	gene_id "MSTRG.32004"; transcript_id "MSTRG.32004.62"; exon_number "10";
chr11	StringTie	transcript	60378889	60420122	1000	+	.	gene_id "MSTRG.32004"; transcript_id "MSTRG.32004.64";
chr11	StringTie	exon	60378889	60382709	1000	+	.	gene_id "MSTRG.32004"; transcript_id "MSTRG.32004.64"; exon_number "1";
chr11	StringTie	exon	60383129	60383288	1000	+	.	gene_id "MSTRG.32004"; transcript_id "MSTRG.32004.64"; exon_number "2";
chr11	StringTie	exon	60385088	60385222	1000	+	.	gene_id "MSTRG.32004"; transcript_id "MSTRG.32004.64"; exon_number "3";
chr11	StringTie	exon	60386717	60386773	1000	+	.	gene_id "MSTRG.32004"; transcript_id "MSTRG.32004.64"; exon_number "4";
chr11	StringTie	exon	60389390	60389596	1000	+	.	gene_id "MSTRG.32004"; transcript_id "MSTRG.32004.64"; exon_number "5";
chr11	StringTie	exon	60392685	60392786	1000	+	.	gene_id "MSTRG.32004"; transcript_id "MSTRG.32004.64"; exon_number "6";
chr11	StringTie	exon	60393787	60396716	1000	+	.	gene_id "MSTRG.32004"; transcript_id "MSTRG.32004.64"; exon_number "7";
chr11	StringTie	exon	60397852	60397980	1000	+	.	gene_id "MSTRG.32004"; transcript_id "MSTRG.32004.64"; exon_number "8";
chr11	StringTie	exon	60400404	60400454	1000	+	.	gene_id "MSTRG.32004"; transcript_id "MSTRG.32004.64"; exon_number "9";
chr11	StringTie	exon	60402912	60403061	1000	+	.	gene_id "MSTRG.32004"; transcript_id "MSTRG.32004.64"; exon_number "10";
chr11	StringTie	exon	60415437	60420122	1000	+	.	gene_id "MSTRG.32004"; transcript_id "MSTRG.32004.64"; exon_number "11";
chr11	StringTie	transcript	60381682	60417745	1000	+	.	gene_id "MSTRG.32004"; transcript_id "MSTRG.32004.65";
chr11	StringTie	exon	60381682	60382752	1000	+	.	gene_id "MSTRG.32004"; transcript_id "MSTRG.32004.65"; exon_number "1";
chr11	StringTie	exon	60383129	60383288	1000	+	.	gene_id "MSTRG.32004"; transcript_id "MSTRG.32004.65"; exon_number "2";
chr11	StringTie	exon	60386717	60386773	1000	+	.	gene_id "MSTRG.32004"; transcript_id "MSTRG.32004.65"; exon_number "3";
chr11	StringTie	exon	60389390	60389596	1000	+	.	gene_id "MSTRG.32004"; transcript_id "MSTRG.32004.65"; exon_number "4";
chr11	StringTie	exon	60392685	60392786	1000	+	.	gene_id "MSTRG.32004"; transcript_id "MSTRG.32004.65"; exon_number "5";
chr11	StringTie	exon	60393787	60396716	1000	+	.	gene_id "MSTRG.32004"; transcript_id "MSTRG.32004.65"; exon_number "6";
chr11	StringTie	exon	60397852	60397980	1000	+	.	gene_id "MSTRG.32004"; transcript_id "MSTRG.32004.65"; exon_number "7";
chr11	StringTie	exon	60400404	60400454	1000	+	.	gene_id "MSTRG.32004"; transcript_id "MSTRG.32004.65"; exon_number "8";
chr11	StringTie	exon	60402912	60403061	1000	+	.	gene_id "MSTRG.32004"; transcript_id "MSTRG.32004.65"; exon_number "9";
chr11	StringTie	exon	60415437	60417745	1000	+	.	gene_id "MSTRG.32004"; transcript_id "MSTRG.32004.65"; exon_number "10";
chr11	StringTie	transcript	60381837	60418869	1000	+	.	gene_id "MSTRG.32004"; transcript_id "MSTRG.32004.66";
chr11	StringTie	exon	60381837	60382709	1000	+	.	gene_id "MSTRG.32004"; transcript_id "MSTRG.32004.66"; exon_number "1";
chr11	StringTie	exon	60383129	60383288	1000	+	.	gene_id "MSTRG.32004"; transcript_id "MSTRG.32004.66"; exon_number "2";
chr11	StringTie	exon	60386717	60386773	1000	+	.	gene_id "MSTRG.32004"; transcript_id "MSTRG.32004.66"; exon_number "3";
chr11	StringTie	exon	60389390	60389596	1000	+	.	gene_id "MSTRG.32004"; transcript_id "MSTRG.32004.66"; exon_number "4";
chr11	StringTie	exon	60392685	60392786	1000	+	.	gene_id "MSTRG.32004"; transcript_id "MSTRG.32004.66"; exon_number "5";
chr11	StringTie	exon	60393787	60396716	1000	+	.	gene_id "MSTRG.32004"; transcript_id "MSTRG.32004.66"; exon_number "6";
chr11	StringTie	exon	60397852	60397980	1000	+	.	gene_id "MSTRG.32004"; transcript_id "MSTRG.32004.66"; exon_number "7";
chr11	StringTie	exon	60400404	60400454	1000	+	.	gene_id "MSTRG.32004"; transcript_id "MSTRG.32004.66"; exon_number "8";
chr11	StringTie	exon	60402912	60403061	1000	+	.	gene_id "MSTRG.32004"; transcript_id "MSTRG.32004.66"; exon_number "9";
chr11	StringTie	exon	60404546	60404666	1000	+	.	gene_id "MSTRG.32004"; transcript_id "MSTRG.32004.66"; exon_number "10";
chr11	StringTie	exon	60415437	60418869	1000	+	.	gene_id "MSTRG.32004"; transcript_id "MSTRG.32004.66"; exon_number "11";
chr11	StringTie	transcript	60382525	60419620	1000	+	.	gene_id "MSTRG.32004"; transcript_id "MSTRG.32004.67";
chr11	StringTie	exon	60382525	60382709	1000	+	.	gene_id "MSTRG.32004"; transcript_id "MSTRG.32004.67"; exon_number "1";
chr11	StringTie	exon	60383129	60383288	1000	+	.	gene_id "MSTRG.32004"; transcript_id "MSTRG.32004.67"; exon_number "2";
chr11	StringTie	exon	60386717	60386773	1000	+	.	gene_id "MSTRG.32004"; transcript_id "MSTRG.32004.67"; exon_number "3";
chr11	StringTie	exon	60389390	60389596	1000	+	.	gene_id "MSTRG.32004"; transcript_id "MSTRG.32004.67"; exon_number "4";
chr11	StringTie	exon	60392685	60392786	1000	+	.	gene_id "MSTRG.32004"; transcript_id "MSTRG.32004.67"; exon_number "5";
chr11	StringTie	exon	60393787	60396716	1000	+	.	gene_id "MSTRG.32004"; transcript_id "MSTRG.32004.67"; exon_number "6";
chr11	StringTie	exon	60397852	60397980	1000	+	.	gene_id "MSTRG.32004"; transcript_id "MSTRG.32004.67"; exon_number "7";
chr11	StringTie	exon	60400404	60400454	1000	+	.	gene_id "MSTRG.32004"; transcript_id "MSTRG.32004.67"; exon_number "8";
chr11	StringTie	exon	60402912	60403061	1000	+	.	gene_id "MSTRG.32004"; transcript_id "MSTRG.32004.67"; exon_number "9";
chr11	StringTie	exon	60415437	60419620	1000	+	.	gene_id "MSTRG.32004"; transcript_id "MSTRG.32004.67"; exon_number "10";
chr11	StringTie	transcript	60382562	60395984	1000	+	.	gene_id "MSTRG.32004"; transcript_id "MSTRG.32004.68";
chr11	StringTie	exon	60382562	60383082	1000	+	.	gene_id "MSTRG.32004"; transcript_id "MSTRG.32004.68"; exon_number "1";
chr11	StringTie	exon	60383180	60383288	1000	+	.	gene_id "MSTRG.32004"; transcript_id "MSTRG.32004.68"; exon_number "2";
chr11	StringTie	exon	60386717	60386773	1000	+	.	gene_id "MSTRG.32004"; transcript_id "MSTRG.32004.68"; exon_number "3";
chr11	StringTie	exon	60389390	60389596	1000	+	.	gene_id "MSTRG.32004"; transcript_id "MSTRG.32004.68"; exon_number "4";
chr11	StringTie	exon	60392685	60392786	1000	+	.	gene_id "MSTRG.32004"; transcript_id "MSTRG.32004.68"; exon_number "5";
chr11	StringTie	exon	60393787	60395984	1000	+	.	gene_id "MSTRG.32004"; transcript_id "MSTRG.32004.68"; exon_number "6";
chr11	StringTie	transcript	60363671	60417992	1000	+	.	gene_id "MSTRG.32004"; transcript_id "MSTRG.32004.7";
chr11	StringTie	exon	60363671	60363866	1000	+	.	gene_id "MSTRG.32004"; transcript_id "MSTRG.32004.7"; exon_number "1";
chr11	StringTie	exon	60383129	60383288	1000	+	.	gene_id "MSTRG.32004"; transcript_id "MSTRG.32004.7"; exon_number "2";
chr11	StringTie	exon	60385088	60385222	1000	+	.	gene_id "MSTRG.32004"; transcript_id "MSTRG.32004.7"; exon_number "3";
chr11	StringTie	exon	60386717	60386773	1000	+	.	gene_id "MSTRG.32004"; transcript_id "MSTRG.32004.7"; exon_number "4";
chr11	StringTie	exon	60389390	60389596	1000	+	.	gene_id "MSTRG.32004"; transcript_id "MSTRG.32004.7"; exon_number "5";
chr11	StringTie	exon	60392685	60392786	1000	+	.	gene_id "MSTRG.32004"; transcript_id "MSTRG.32004.7"; exon_number "6";
chr11	StringTie	exon	60393787	60396716	1000	+	.	gene_id "MSTRG.32004"; transcript_id "MSTRG.32004.7"; exon_number "7";
chr11	StringTie	exon	60397852	60397980	1000	+	.	gene_id "MSTRG.32004"; transcript_id "MSTRG.32004.7"; exon_number "8";
chr11	StringTie	exon	60400404	60400454	1000	+	.	gene_id "MSTRG.32004"; transcript_id "MSTRG.32004.7"; exon_number "9";
chr11	StringTie	exon	60402912	60403061	1000	+	.	gene_id "MSTRG.32004"; transcript_id "MSTRG.32004.7"; exon_number "10";
chr11	StringTie	exon	60405889	60405987	1000	+	.	gene_id "MSTRG.32004"; transcript_id "MSTRG.32004.7"; exon_number "11";
chr11	StringTie	exon	60415437	60417992	1000	+	.	gene_id "MSTRG.32004"; transcript_id "MSTRG.32004.7"; exon_number "12";
chr11	StringTie	transcript	60363682	60417688	1000	+	.	gene_id "MSTRG.32004"; transcript_id "MSTRG.32004.8";
chr11	StringTie	exon	60363682	60363866	1000	+	.	gene_id "MSTRG.32004"; transcript_id "MSTRG.32004.8"; exon_number "1";
chr11	StringTie	exon	60383129	60383288	1000	+	.	gene_id "MSTRG.32004"; transcript_id "MSTRG.32004.8"; exon_number "2";
chr11	StringTie	exon	60386717	60386773	1000	+	.	gene_id "MSTRG.32004"; transcript_id "MSTRG.32004.8"; exon_number "3";
chr11	StringTie	exon	60389390	60389596	1000	+	.	gene_id "MSTRG.32004"; transcript_id "MSTRG.32004.8"; exon_number "4";
chr11	StringTie	exon	60392685	60392786	1000	+	.	gene_id "MSTRG.32004"; transcript_id "MSTRG.32004.8"; exon_number "5";
chr11	StringTie	exon	60393787	60396716	1000	+	.	gene_id "MSTRG.32004"; transcript_id "MSTRG.32004.8"; exon_number "6";
chr11	StringTie	exon	60397852	60397980	1000	+	.	gene_id "MSTRG.32004"; transcript_id "MSTRG.32004.8"; exon_number "7";
chr11	StringTie	exon	60400404	60400454	1000	+	.	gene_id "MSTRG.32004"; transcript_id "MSTRG.32004.8"; exon_number "8";
chr11	StringTie	exon	60402912	60403061	1000	+	.	gene_id "MSTRG.32004"; transcript_id "MSTRG.32004.8"; exon_number "9";
chr11	StringTie	exon	60415437	60417688	1000	+	.	gene_id "MSTRG.32004"; transcript_id "MSTRG.32004.8"; exon_number "10";
chr11	StringTie	transcript	60400749	60417653	1000	+	.	gene_id "MSTRG.32004"; transcript_id "MSTRG.32004.82";
chr11	StringTie	exon	60400749	60400811	1000	+	.	gene_id "MSTRG.32004"; transcript_id "MSTRG.32004.82"; exon_number "1";
chr11	StringTie	exon	60402912	60403061	1000	+	.	gene_id "MSTRG.32004"; transcript_id "MSTRG.32004.82"; exon_number "2";
chr11	StringTie	exon	60415437	60417653	1000	+	.	gene_id "MSTRG.32004"; transcript_id "MSTRG.32004.82"; exon_number "3";
chr11	StringTie	transcript	60403885	60417694	1000	+	.	gene_id "MSTRG.32004"; transcript_id "MSTRG.32004.83";
chr11	StringTie	exon	60403885	60403911	1000	+	.	gene_id "MSTRG.32004"; transcript_id "MSTRG.32004.83"; exon_number "1";
chr11	StringTie	exon	60415437	60417694	1000	+	.	gene_id "MSTRG.32004"; transcript_id "MSTRG.32004.83"; exon_number "2";
chr11	StringTie	transcript	60363684	60417928	1000	+	.	gene_id "MSTRG.32004"; transcript_id "MSTRG.32004.9";
chr11	StringTie	exon	60363684	60363866	1000	+	.	gene_id "MSTRG.32004"; transcript_id "MSTRG.32004.9"; exon_number "1";
chr11	StringTie	exon	60383129	60383288	1000	+	.	gene_id "MSTRG.32004"; transcript_id "MSTRG.32004.9"; exon_number "2";
chr11	StringTie	exon	60386717	60386773	1000	+	.	gene_id "MSTRG.32004"; transcript_id "MSTRG.32004.9"; exon_number "3";
chr11	StringTie	exon	60389390	60389596	1000	+	.	gene_id "MSTRG.32004"; transcript_id "MSTRG.32004.9"; exon_number "4";
chr11	StringTie	exon	60392685	60392786	1000	+	.	gene_id "MSTRG.32004"; transcript_id "MSTRG.32004.9"; exon_number "5";
chr11	StringTie	exon	60393787	60396716	1000	+	.	gene_id "MSTRG.32004"; transcript_id "MSTRG.32004.9"; exon_number "6";
chr11	StringTie	exon	60397852	60397980	1000	+	.	gene_id "MSTRG.32004"; transcript_id "MSTRG.32004.9"; exon_number "7";
chr11	StringTie	exon	60402912	60403061	1000	+	.	gene_id "MSTRG.32004"; transcript_id "MSTRG.32004.9"; exon_number "8";
chr11	StringTie	exon	60415437	60417928	1000	+	.	gene_id "MSTRG.32004"; transcript_id "MSTRG.32004.9"; exon_number "9";
chr11	StringTie	transcript	60358618	60358849	1000	.	.	gene_id "MSTRG.32005"; transcript_id "MSTRG.32005.1";
chr11	StringTie	exon	60358618	60358849	1000	.	.	gene_id "MSTRG.32005"; transcript_id "MSTRG.32005.1"; exon_number "1";
chr11	StringTie	transcript	60422648	60440194	1000	-	.	gene_id "MSTRG.32006"; transcript_id "MSTRG.32006.1";
chr11	StringTie	exon	60422648	60424812	1000	-	.	gene_id "MSTRG.32006"; transcript_id "MSTRG.32006.1"; exon_number "1";
chr11	StringTie	exon	60432279	60432321	1000	-	.	gene_id "MSTRG.32006"; transcript_id "MSTRG.32006.1"; exon_number "2";
chr11	StringTie	exon	60435131	60435191	1000	-	.	gene_id "MSTRG.32006"; transcript_id "MSTRG.32006.1"; exon_number "3";
chr11	StringTie	exon	60435764	60440194	1000	-	.	gene_id "MSTRG.32006"; transcript_id "MSTRG.32006.1"; exon_number "4";
chr11	StringTie	transcript	60424515	60453281	1000	-	.	gene_id "MSTRG.32006"; transcript_id "MSTRG.32006.2";
chr11	StringTie	exon	60424515	60424809	1000	-	.	gene_id "MSTRG.32006"; transcript_id "MSTRG.32006.2"; exon_number "1";
chr11	StringTie	exon	60432279	60432321	1000	-	.	gene_id "MSTRG.32006"; transcript_id "MSTRG.32006.2"; exon_number "2";
chr11	StringTie	exon	60435131	60435191	1000	-	.	gene_id "MSTRG.32006"; transcript_id "MSTRG.32006.2"; exon_number "3";
chr11	StringTie	exon	60449881	60453281	1000	-	.	gene_id "MSTRG.32006"; transcript_id "MSTRG.32006.2"; exon_number "4";
chr11	StringTie	transcript	60424749	60435940	1000	-	.	gene_id "MSTRG.32006"; transcript_id "MSTRG.32006.3";
chr11	StringTie	exon	60424749	60424791	1000	-	.	gene_id "MSTRG.32006"; transcript_id "MSTRG.32006.3"; exon_number "1";
chr11	StringTie	exon	60432279	60432321	1000	-	.	gene_id "MSTRG.32006"; transcript_id "MSTRG.32006.3"; exon_number "2";
chr11	StringTie	exon	60435131	60435191	1000	-	.	gene_id "MSTRG.32006"; transcript_id "MSTRG.32006.3"; exon_number "3";
chr11	StringTie	exon	60435764	60435940	1000	-	.	gene_id "MSTRG.32006"; transcript_id "MSTRG.32006.3"; exon_number "4";
chr11	StringTie	transcript	60424749	60435996	1000	-	.	gene_id "MSTRG.32006"; transcript_id "MSTRG.32006.4";
chr11	StringTie	exon	60424749	60424809	1000	-	.	gene_id "MSTRG.32006"; transcript_id "MSTRG.32006.4"; exon_number "1";
chr11	StringTie	exon	60432279	60432321	1000	-	.	gene_id "MSTRG.32006"; transcript_id "MSTRG.32006.4"; exon_number "2";
chr11	StringTie	exon	60435131	60435191	1000	-	.	gene_id "MSTRG.32006"; transcript_id "MSTRG.32006.4"; exon_number "3";
chr11	StringTie	exon	60435764	60435996	1000	-	.	gene_id "MSTRG.32006"; transcript_id "MSTRG.32006.4"; exon_number "4";
chr11	StringTie	transcript	60432235	60433600	1000	-	.	gene_id "MSTRG.32006"; transcript_id "MSTRG.32006.5";
chr11	StringTie	exon	60432235	60432321	1000	-	.	gene_id "MSTRG.32006"; transcript_id "MSTRG.32006.5"; exon_number "1";
chr11	StringTie	exon	60432708	60433600	1000	-	.	gene_id "MSTRG.32006"; transcript_id "MSTRG.32006.5"; exon_number "2";
chr11	StringTie	transcript	60432272	60435997	1000	-	.	gene_id "MSTRG.32006"; transcript_id "MSTRG.32006.6";
chr11	StringTie	exon	60432272	60432321	1000	-	.	gene_id "MSTRG.32006"; transcript_id "MSTRG.32006.6"; exon_number "1";
chr11	StringTie	exon	60435131	60435187	1000	-	.	gene_id "MSTRG.32006"; transcript_id "MSTRG.32006.6"; exon_number "2";
chr11	StringTie	exon	60435764	60435997	1000	-	.	gene_id "MSTRG.32006"; transcript_id "MSTRG.32006.6"; exon_number "3";
chr11	StringTie	transcript	60449980	60452951	1000	-	.	gene_id "MSTRG.32006"; transcript_id "MSTRG.32006.7";
chr11	StringTie	exon	60449980	60451323	1000	-	.	gene_id "MSTRG.32006"; transcript_id "MSTRG.32006.7"; exon_number "1";
chr11	StringTie	exon	60451361	60452951	1000	-	.	gene_id "MSTRG.32006"; transcript_id "MSTRG.32006.7"; exon_number "2";
chr11	StringTie	transcript	60429589	60447792	1000	+	.	gene_id "MSTRG.32007"; transcript_id "ENST00000300190"; gene_name "MS4A5"; ref_gene_id "ENSG00000166930";
chr11	StringTie	exon	60429589	60429827	1000	+	.	gene_id "MSTRG.32007"; transcript_id "ENST00000300190"; exon_number "1"; gene_name "MS4A5"; ref_gene_id "ENSG00000166930";
chr11	StringTie	exon	60430796	60430924	1000	+	.	gene_id "MSTRG.32007"; transcript_id "ENST00000300190"; exon_number "2"; gene_name "MS4A5"; ref_gene_id "ENSG00000166930";
chr11	StringTie	exon	60432411	60432467	1000	+	.	gene_id "MSTRG.32007"; transcript_id "ENST00000300190"; exon_number "3"; gene_name "MS4A5"; ref_gene_id "ENSG00000166930";
chr11	StringTie	exon	60433765	60433917	1000	+	.	gene_id "MSTRG.32007"; transcript_id "ENST00000300190"; exon_number "4"; gene_name "MS4A5"; ref_gene_id "ENSG00000166930";
chr11	StringTie	exon	60447649	60447792	1000	+	.	gene_id "MSTRG.32007"; transcript_id "ENST00000300190"; exon_number "5"; gene_name "MS4A5"; ref_gene_id "ENSG00000166930";
chr11	StringTie	transcript	60429776	60447792	1000	+	.	gene_id "MSTRG.32007"; transcript_id "ENST00000528093"; gene_name "MS4A5"; ref_gene_id "ENSG00000166930";
chr11	StringTie	exon	60429776	60429827	1000	+	.	gene_id "MSTRG.32007"; transcript_id "ENST00000528093"; exon_number "1"; gene_name "MS4A5"; ref_gene_id "ENSG00000166930";
chr11	StringTie	exon	60430899	60430924	1000	+	.	gene_id "MSTRG.32007"; transcript_id "ENST00000528093"; exon_number "2"; gene_name "MS4A5"; ref_gene_id "ENSG00000166930";
chr11	StringTie	exon	60432411	60432467	1000	+	.	gene_id "MSTRG.32007"; transcript_id "ENST00000528093"; exon_number "3"; gene_name "MS4A5"; ref_gene_id "ENSG00000166930";
chr11	StringTie	exon	60447649	60447792	1000	+	.	gene_id "MSTRG.32007"; transcript_id "ENST00000528093"; exon_number "4"; gene_name "MS4A5"; ref_gene_id "ENSG00000166930";
chr11	StringTie	transcript	60429755	60447792	1000	+	.	gene_id "MSTRG.32007"; transcript_id "ENST00000528905"; gene_name "MS4A5"; ref_gene_id "ENSG00000166930";
chr11	StringTie	exon	60429755	60429827	1000	+	.	gene_id "MSTRG.32007"; transcript_id "ENST00000528905"; exon_number "1"; gene_name "MS4A5"; ref_gene_id "ENSG00000166930";
chr11	StringTie	exon	60430796	60430924	1000	+	.	gene_id "MSTRG.32007"; transcript_id "ENST00000528905"; exon_number "2"; gene_name "MS4A5"; ref_gene_id "ENSG00000166930";
chr11	StringTie	exon	60432411	60432467	1000	+	.	gene_id "MSTRG.32007"; transcript_id "ENST00000528905"; exon_number "3"; gene_name "MS4A5"; ref_gene_id "ENSG00000166930";
chr11	StringTie	exon	60447649	60447792	1000	+	.	gene_id "MSTRG.32007"; transcript_id "ENST00000528905"; exon_number "4"; gene_name "MS4A5"; ref_gene_id "ENSG00000166930";
chr11	StringTie	transcript	60429643	60447792	1000	+	.	gene_id "MSTRG.32007"; transcript_id "ENST00000531403"; gene_name "MS4A5"; ref_gene_id "ENSG00000166930";
chr11	StringTie	exon	60429643	60429827	1000	+	.	gene_id "MSTRG.32007"; transcript_id "ENST00000531403"; exon_number "1"; gene_name "MS4A5"; ref_gene_id "ENSG00000166930";
chr11	StringTie	exon	60430899	60430924	1000	+	.	gene_id "MSTRG.32007"; transcript_id "ENST00000531403"; exon_number "2"; gene_name "MS4A5"; ref_gene_id "ENSG00000166930";
chr11	StringTie	exon	60432411	60432467	1000	+	.	gene_id "MSTRG.32007"; transcript_id "ENST00000531403"; exon_number "3"; gene_name "MS4A5"; ref_gene_id "ENSG00000166930";
chr11	StringTie	exon	60433850	60433917	1000	+	.	gene_id "MSTRG.32007"; transcript_id "ENST00000531403"; exon_number "4"; gene_name "MS4A5"; ref_gene_id "ENSG00000166930";
chr11	StringTie	exon	60447649	60447792	1000	+	.	gene_id "MSTRG.32007"; transcript_id "ENST00000531403"; exon_number "5"; gene_name "MS4A5"; ref_gene_id "ENSG00000166930";
chr11	StringTie	transcript	60429605	60455214	1000	+	.	gene_id "MSTRG.32007"; transcript_id "ENST00000533885"; gene_name "MS4A5"; ref_gene_id "ENSG00000166930";
chr11	StringTie	exon	60429605	60429827	1000	+	.	gene_id "MSTRG.32007"; transcript_id "ENST00000533885"; exon_number "1"; gene_name "MS4A5"; ref_gene_id "ENSG00000166930";
chr11	StringTie	exon	60430796	60430924	1000	+	.	gene_id "MSTRG.32007"; transcript_id "ENST00000533885"; exon_number "2"; gene_name "MS4A5"; ref_gene_id "ENSG00000166930";
chr11	StringTie	exon	60432411	60432467	1000	+	.	gene_id "MSTRG.32007"; transcript_id "ENST00000533885"; exon_number "3"; gene_name "MS4A5"; ref_gene_id "ENSG00000166930";
chr11	StringTie	exon	60435407	60435515	1000	+	.	gene_id "MSTRG.32007"; transcript_id "ENST00000533885"; exon_number "4"; gene_name "MS4A5"; ref_gene_id "ENSG00000166930";
chr11	StringTie	exon	60455149	60455214	1000	+	.	gene_id "MSTRG.32007"; transcript_id "ENST00000533885"; exon_number "5"; gene_name "MS4A5"; ref_gene_id "ENSG00000166930";
chr11	StringTie	transcript	60429621	60433887	1000	+	.	gene_id "MSTRG.32007"; transcript_id "ENST00000534071"; gene_name "MS4A5"; ref_gene_id "ENSG00000166930";
chr11	StringTie	exon	60429621	60429827	1000	+	.	gene_id "MSTRG.32007"; transcript_id "ENST00000534071"; exon_number "1"; gene_name "MS4A5"; ref_gene_id "ENSG00000166930";
chr11	StringTie	exon	60430899	60430924	1000	+	.	gene_id "MSTRG.32007"; transcript_id "ENST00000534071"; exon_number "2"; gene_name "MS4A5"; ref_gene_id "ENSG00000166930";
chr11	StringTie	exon	60432411	60432467	1000	+	.	gene_id "MSTRG.32007"; transcript_id "ENST00000534071"; exon_number "3"; gene_name "MS4A5"; ref_gene_id "ENSG00000166930";
chr11	StringTie	exon	60433765	60433887	1000	+	.	gene_id "MSTRG.32007"; transcript_id "ENST00000534071"; exon_number "4"; gene_name "MS4A5"; ref_gene_id "ENSG00000166930";
chr11	StringTie	transcript	60446426	60447792	1000	+	.	gene_id "MSTRG.32007"; transcript_id "MSTRG.32007.7";
chr11	StringTie	exon	60446426	60446771	1000	+	.	gene_id "MSTRG.32007"; transcript_id "MSTRG.32007.7"; exon_number "1";
chr11	StringTie	exon	60447649	60447792	1000	+	.	gene_id "MSTRG.32007"; transcript_id "MSTRG.32007.7"; exon_number "2";
chr11	StringTie	transcript	60455809	60470752	1000	+	.	gene_id "MSTRG.32008"; transcript_id "ENST00000345732"; gene_name "MS4A1"; ref_gene_id "ENSG00000156738";
chr11	StringTie	exon	60455809	60455945	1000	+	.	gene_id "MSTRG.32008"; transcript_id "ENST00000345732"; exon_number "1"; gene_name "MS4A1"; ref_gene_id "ENSG00000156738";
chr11	StringTie	exon	60462359	60462533	1000	+	.	gene_id "MSTRG.32008"; transcript_id "ENST00000345732"; exon_number "2"; gene_name "MS4A1"; ref_gene_id "ENSG00000156738";
chr11	StringTie	exon	60463002	60463121	1000	+	.	gene_id "MSTRG.32008"; transcript_id "ENST00000345732"; exon_number "3"; gene_name "MS4A1"; ref_gene_id "ENSG00000156738";
chr11	StringTie	exon	60464288	60464344	1000	+	.	gene_id "MSTRG.32008"; transcript_id "ENST00000345732"; exon_number "4"; gene_name "MS4A1"; ref_gene_id "ENSG00000156738";
chr11	StringTie	exon	60465921	60466157	1000	+	.	gene_id "MSTRG.32008"; transcript_id "ENST00000345732"; exon_number "5"; gene_name "MS4A1"; ref_gene_id "ENSG00000156738";
chr11	StringTie	exon	60466959	60467060	1000	+	.	gene_id "MSTRG.32008"; transcript_id "ENST00000345732"; exon_number "6"; gene_name "MS4A1"; ref_gene_id "ENSG00000156738";
chr11	StringTie	exon	60468250	60470752	1000	+	.	gene_id "MSTRG.32008"; transcript_id "ENST00000345732"; exon_number "7"; gene_name "MS4A1"; ref_gene_id "ENSG00000156738";
chr11	StringTie	transcript	60462181	60470752	1000	+	.	gene_id "MSTRG.32008"; transcript_id "ENST00000389939"; gene_name "MS4A1"; ref_gene_id "ENSG00000156738";
chr11	StringTie	exon	60462181	60462533	1000	+	.	gene_id "MSTRG.32008"; transcript_id "ENST00000389939"; exon_number "1"; gene_name "MS4A1"; ref_gene_id "ENSG00000156738";
chr11	StringTie	exon	60463002	60463121	1000	+	.	gene_id "MSTRG.32008"; transcript_id "ENST00000389939"; exon_number "2"; gene_name "MS4A1"; ref_gene_id "ENSG00000156738";
chr11	StringTie	exon	60464288	60464344	1000	+	.	gene_id "MSTRG.32008"; transcript_id "ENST00000389939"; exon_number "3"; gene_name "MS4A1"; ref_gene_id "ENSG00000156738";
chr11	StringTie	exon	60465921	60466157	1000	+	.	gene_id "MSTRG.32008"; transcript_id "ENST00000389939"; exon_number "4"; gene_name "MS4A1"; ref_gene_id "ENSG00000156738";
chr11	StringTie	exon	60466959	60467060	1000	+	.	gene_id "MSTRG.32008"; transcript_id "ENST00000389939"; exon_number "5"; gene_name "MS4A1"; ref_gene_id "ENSG00000156738";
chr11	StringTie	exon	60468250	60470752	1000	+	.	gene_id "MSTRG.32008"; transcript_id "ENST00000389939"; exon_number "6"; gene_name "MS4A1"; ref_gene_id "ENSG00000156738";
chr11	StringTie	transcript	60455752	60462396	1000	+	.	gene_id "MSTRG.32008"; transcript_id "ENST00000524807"; gene_name "MS4A1"; ref_gene_id "ENSG00000156738";
chr11	StringTie	exon	60455752	60455945	1000	+	.	gene_id "MSTRG.32008"; transcript_id "ENST00000524807"; exon_number "1"; gene_name "MS4A1"; ref_gene_id "ENSG00000156738";
chr11	StringTie	exon	60461072	60461160	1000	+	.	gene_id "MSTRG.32008"; transcript_id "ENST00000524807"; exon_number "2"; gene_name "MS4A1"; ref_gene_id "ENSG00000156738";
chr11	StringTie	exon	60462185	60462396	1000	+	.	gene_id "MSTRG.32008"; transcript_id "ENST00000524807"; exon_number "3"; gene_name "MS4A1"; ref_gene_id "ENSG00000156738";
chr11	StringTie	transcript	60455847	60463805	1000	+	.	gene_id "MSTRG.32008"; transcript_id "ENST00000527101"; gene_name "MS4A1"; ref_gene_id "ENSG00000156738";
chr11	StringTie	exon	60455847	60455945	1000	+	.	gene_id "MSTRG.32008"; transcript_id "ENST00000527101"; exon_number "1"; gene_name "MS4A1"; ref_gene_id "ENSG00000156738";
chr11	StringTie	exon	60461072	60461160	1000	+	.	gene_id "MSTRG.32008"; transcript_id "ENST00000527101"; exon_number "2"; gene_name "MS4A1"; ref_gene_id "ENSG00000156738";
chr11	StringTie	exon	60462185	60462298	1000	+	.	gene_id "MSTRG.32008"; transcript_id "ENST00000527101"; exon_number "3"; gene_name "MS4A1"; ref_gene_id "ENSG00000156738";
chr11	StringTie	exon	60462418	60462533	1000	+	.	gene_id "MSTRG.32008"; transcript_id "ENST00000527101"; exon_number "4"; gene_name "MS4A1"; ref_gene_id "ENSG00000156738";
chr11	StringTie	exon	60463002	60463121	1000	+	.	gene_id "MSTRG.32008"; transcript_id "ENST00000527101"; exon_number "5"; gene_name "MS4A1"; ref_gene_id "ENSG00000156738";
chr11	StringTie	exon	60463762	60463805	1000	+	.	gene_id "MSTRG.32008"; transcript_id "ENST00000527101"; exon_number "6"; gene_name "MS4A1"; ref_gene_id "ENSG00000156738";
chr11	StringTie	transcript	60455851	60468892	1000	+	.	gene_id "MSTRG.32008"; transcript_id "ENST00000528313"; gene_name "MS4A1"; ref_gene_id "ENSG00000156738";
chr11	StringTie	exon	60455851	60455945	1000	+	.	gene_id "MSTRG.32008"; transcript_id "ENST00000528313"; exon_number "1"; gene_name "MS4A1"; ref_gene_id "ENSG00000156738";
chr11	StringTie	exon	60462359	60462485	1000	+	.	gene_id "MSTRG.32008"; transcript_id "ENST00000528313"; exon_number "2"; gene_name "MS4A1"; ref_gene_id "ENSG00000156738";
chr11	StringTie	exon	60466998	60467060	1000	+	.	gene_id "MSTRG.32008"; transcript_id "ENST00000528313"; exon_number "3"; gene_name "MS4A1"; ref_gene_id "ENSG00000156738";
chr11	StringTie	exon	60468250	60468892	1000	+	.	gene_id "MSTRG.32008"; transcript_id "ENST00000528313"; exon_number "4"; gene_name "MS4A1"; ref_gene_id "ENSG00000156738";
chr11	StringTie	transcript	60466597	60468269	1000	+	.	gene_id "MSTRG.32008"; transcript_id "ENST00000530482"; gene_name "MS4A1"; ref_gene_id "ENSG00000156738";
chr11	StringTie	exon	60466597	60467060	1000	+	.	gene_id "MSTRG.32008"; transcript_id "ENST00000530482"; exon_number "1"; gene_name "MS4A1"; ref_gene_id "ENSG00000156738";
chr11	StringTie	exon	60468250	60468269	1000	+	.	gene_id "MSTRG.32008"; transcript_id "ENST00000530482"; exon_number "2"; gene_name "MS4A1"; ref_gene_id "ENSG00000156738";
chr11	StringTie	transcript	60455847	60470058	1000	+	.	gene_id "MSTRG.32008"; transcript_id "ENST00000532073"; gene_name "MS4A1"; ref_gene_id "ENSG00000156738";
chr11	StringTie	exon	60455847	60455945	1000	+	.	gene_id "MSTRG.32008"; transcript_id "ENST00000532073"; exon_number "1"; gene_name "MS4A1"; ref_gene_id "ENSG00000156738";
chr11	StringTie	exon	60462359	60462533	1000	+	.	gene_id "MSTRG.32008"; transcript_id "ENST00000532073"; exon_number "2"; gene_name "MS4A1"; ref_gene_id "ENSG00000156738";
chr11	StringTie	exon	60463002	60463121	1000	+	.	gene_id "MSTRG.32008"; transcript_id "ENST00000532073"; exon_number "3"; gene_name "MS4A1"; ref_gene_id "ENSG00000156738";
chr11	StringTie	exon	60464288	60464344	1000	+	.	gene_id "MSTRG.32008"; transcript_id "ENST00000532073"; exon_number "4"; gene_name "MS4A1"; ref_gene_id "ENSG00000156738";
chr11	StringTie	exon	60465921	60466157	1000	+	.	gene_id "MSTRG.32008"; transcript_id "ENST00000532073"; exon_number "5"; gene_name "MS4A1"; ref_gene_id "ENSG00000156738";
chr11	StringTie	exon	60466998	60467060	1000	+	.	gene_id "MSTRG.32008"; transcript_id "ENST00000532073"; exon_number "6"; gene_name "MS4A1"; ref_gene_id "ENSG00000156738";
chr11	StringTie	exon	60468250	60470058	1000	+	.	gene_id "MSTRG.32008"; transcript_id "ENST00000532073"; exon_number "7"; gene_name "MS4A1"; ref_gene_id "ENSG00000156738";
chr11	StringTie	transcript	60465760	60468331	1000	+	.	gene_id "MSTRG.32008"; transcript_id "ENST00000532418"; gene_name "MS4A1"; ref_gene_id "ENSG00000156738";
chr11	StringTie	exon	60465760	60466157	1000	+	.	gene_id "MSTRG.32008"; transcript_id "ENST00000532418"; exon_number "1"; gene_name "MS4A1"; ref_gene_id "ENSG00000156738";
chr11	StringTie	exon	60466959	60467060	1000	+	.	gene_id "MSTRG.32008"; transcript_id "ENST00000532418"; exon_number "2"; gene_name "MS4A1"; ref_gene_id "ENSG00000156738";
chr11	StringTie	exon	60468250	60468331	1000	+	.	gene_id "MSTRG.32008"; transcript_id "ENST00000532418"; exon_number "3"; gene_name "MS4A1"; ref_gene_id "ENSG00000156738";
chr11	StringTie	transcript	60455846	60462393	1000	+	.	gene_id "MSTRG.32008"; transcript_id "ENST00000532491"; gene_name "MS4A1"; ref_gene_id "ENSG00000156738";
chr11	StringTie	exon	60455846	60455945	1000	+	.	gene_id "MSTRG.32008"; transcript_id "ENST00000532491"; exon_number "1"; gene_name "MS4A1"; ref_gene_id "ENSG00000156738";
chr11	StringTie	exon	60458049	60458208	1000	+	.	gene_id "MSTRG.32008"; transcript_id "ENST00000532491"; exon_number "2"; gene_name "MS4A1"; ref_gene_id "ENSG00000156738";
chr11	StringTie	exon	60461072	60461160	1000	+	.	gene_id "MSTRG.32008"; transcript_id "ENST00000532491"; exon_number "3"; gene_name "MS4A1"; ref_gene_id "ENSG00000156738";
chr11	StringTie	exon	60462185	60462393	1000	+	.	gene_id "MSTRG.32008"; transcript_id "ENST00000532491"; exon_number "4"; gene_name "MS4A1"; ref_gene_id "ENSG00000156738";
chr11	StringTie	transcript	60455859	60465944	1000	+	.	gene_id "MSTRG.32008"; transcript_id "ENST00000533306"; gene_name "MS4A1"; ref_gene_id "ENSG00000156738";
chr11	StringTie	exon	60455859	60455945	1000	+	.	gene_id "MSTRG.32008"; transcript_id "ENST00000533306"; exon_number "1"; gene_name "MS4A1"; ref_gene_id "ENSG00000156738";
chr11	StringTie	exon	60461072	60461160	1000	+	.	gene_id "MSTRG.32008"; transcript_id "ENST00000533306"; exon_number "2"; gene_name "MS4A1"; ref_gene_id "ENSG00000156738";
chr11	StringTie	exon	60462185	60462298	1000	+	.	gene_id "MSTRG.32008"; transcript_id "ENST00000533306"; exon_number "3"; gene_name "MS4A1"; ref_gene_id "ENSG00000156738";
chr11	StringTie	exon	60462418	60462533	1000	+	.	gene_id "MSTRG.32008"; transcript_id "ENST00000533306"; exon_number "4"; gene_name "MS4A1"; ref_gene_id "ENSG00000156738";
chr11	StringTie	exon	60463002	60463121	1000	+	.	gene_id "MSTRG.32008"; transcript_id "ENST00000533306"; exon_number "5"; gene_name "MS4A1"; ref_gene_id "ENSG00000156738";
chr11	StringTie	exon	60464288	60464344	1000	+	.	gene_id "MSTRG.32008"; transcript_id "ENST00000533306"; exon_number "6"; gene_name "MS4A1"; ref_gene_id "ENSG00000156738";
chr11	StringTie	exon	60465921	60465944	1000	+	.	gene_id "MSTRG.32008"; transcript_id "ENST00000533306"; exon_number "7"; gene_name "MS4A1"; ref_gene_id "ENSG00000156738";
chr11	StringTie	transcript	60455859	60464312	1000	+	.	gene_id "MSTRG.32008"; transcript_id "ENST00000534503"; gene_name "MS4A1"; ref_gene_id "ENSG00000156738";
chr11	StringTie	exon	60455859	60455945	1000	+	.	gene_id "MSTRG.32008"; transcript_id "ENST00000534503"; exon_number "1"; gene_name "MS4A1"; ref_gene_id "ENSG00000156738";
chr11	StringTie	exon	60462359	60462533	1000	+	.	gene_id "MSTRG.32008"; transcript_id "ENST00000534503"; exon_number "2"; gene_name "MS4A1"; ref_gene_id "ENSG00000156738";
chr11	StringTie	exon	60463002	60463121	1000	+	.	gene_id "MSTRG.32008"; transcript_id "ENST00000534503"; exon_number "3"; gene_name "MS4A1"; ref_gene_id "ENSG00000156738";
chr11	StringTie	exon	60463762	60464312	1000	+	.	gene_id "MSTRG.32008"; transcript_id "ENST00000534503"; exon_number "4"; gene_name "MS4A1"; ref_gene_id "ENSG00000156738";
chr11	StringTie	transcript	60455847	60470760	1000	+	.	gene_id "MSTRG.32008"; transcript_id "ENST00000534668"; gene_name "MS4A1"; ref_gene_id "ENSG00000156738";
chr11	StringTie	exon	60455847	60455945	1000	+	.	gene_id "MSTRG.32008"; transcript_id "ENST00000534668"; exon_number "1"; gene_name "MS4A1"; ref_gene_id "ENSG00000156738";
chr11	StringTie	exon	60462185	60462533	1000	+	.	gene_id "MSTRG.32008"; transcript_id "ENST00000534668"; exon_number "2"; gene_name "MS4A1"; ref_gene_id "ENSG00000156738";
chr11	StringTie	exon	60463002	60463121	1000	+	.	gene_id "MSTRG.32008"; transcript_id "ENST00000534668"; exon_number "3"; gene_name "MS4A1"; ref_gene_id "ENSG00000156738";
chr11	StringTie	exon	60464288	60464344	1000	+	.	gene_id "MSTRG.32008"; transcript_id "ENST00000534668"; exon_number "4"; gene_name "MS4A1"; ref_gene_id "ENSG00000156738";
chr11	StringTie	exon	60465921	60466157	1000	+	.	gene_id "MSTRG.32008"; transcript_id "ENST00000534668"; exon_number "5"; gene_name "MS4A1"; ref_gene_id "ENSG00000156738";
chr11	StringTie	exon	60466959	60467060	1000	+	.	gene_id "MSTRG.32008"; transcript_id "ENST00000534668"; exon_number "6"; gene_name "MS4A1"; ref_gene_id "ENSG00000156738";
chr11	StringTie	exon	60468250	60470760	1000	+	.	gene_id "MSTRG.32008"; transcript_id "ENST00000534668"; exon_number "7"; gene_name "MS4A1"; ref_gene_id "ENSG00000156738";
chr11	StringTie	transcript	60455425	60471826	1000	+	.	gene_id "MSTRG.32008"; transcript_id "MSTRG.32008.1";
chr11	StringTie	exon	60455425	60455945	1000	+	.	gene_id "MSTRG.32008"; transcript_id "MSTRG.32008.1"; exon_number "1";
chr11	StringTie	exon	60461072	60461160	1000	+	.	gene_id "MSTRG.32008"; transcript_id "MSTRG.32008.1"; exon_number "2";
chr11	StringTie	exon	60462185	60462533	1000	+	.	gene_id "MSTRG.32008"; transcript_id "MSTRG.32008.1"; exon_number "3";
chr11	StringTie	exon	60463002	60463121	1000	+	.	gene_id "MSTRG.32008"; transcript_id "MSTRG.32008.1"; exon_number "4";
chr11	StringTie	exon	60464288	60464344	1000	+	.	gene_id "MSTRG.32008"; transcript_id "MSTRG.32008.1"; exon_number "5";
chr11	StringTie	exon	60465921	60466157	1000	+	.	gene_id "MSTRG.32008"; transcript_id "MSTRG.32008.1"; exon_number "6";
chr11	StringTie	exon	60466959	60467060	1000	+	.	gene_id "MSTRG.32008"; transcript_id "MSTRG.32008.1"; exon_number "7";
chr11	StringTie	exon	60468250	60471826	1000	+	.	gene_id "MSTRG.32008"; transcript_id "MSTRG.32008.1"; exon_number "8";
chr11	StringTie	transcript	60455684	60470080	1000	+	.	gene_id "MSTRG.32008"; transcript_id "MSTRG.32008.10";
chr11	StringTie	exon	60455684	60455737	1000	+	.	gene_id "MSTRG.32008"; transcript_id "MSTRG.32008.10"; exon_number "1";
chr11	StringTie	exon	60455833	60455945	1000	+	.	gene_id "MSTRG.32008"; transcript_id "MSTRG.32008.10"; exon_number "2";
chr11	StringTie	exon	60461072	60461160	1000	+	.	gene_id "MSTRG.32008"; transcript_id "MSTRG.32008.10"; exon_number "3";
chr11	StringTie	exon	60462185	60462533	1000	+	.	gene_id "MSTRG.32008"; transcript_id "MSTRG.32008.10"; exon_number "4";
chr11	StringTie	exon	60463002	60463121	1000	+	.	gene_id "MSTRG.32008"; transcript_id "MSTRG.32008.10"; exon_number "5";
chr11	StringTie	exon	60464288	60464344	1000	+	.	gene_id "MSTRG.32008"; transcript_id "MSTRG.32008.10"; exon_number "6";
chr11	StringTie	exon	60465921	60466157	1000	+	.	gene_id "MSTRG.32008"; transcript_id "MSTRG.32008.10"; exon_number "7";
chr11	StringTie	exon	60466959	60467060	1000	+	.	gene_id "MSTRG.32008"; transcript_id "MSTRG.32008.10"; exon_number "8";
chr11	StringTie	exon	60468250	60470080	1000	+	.	gene_id "MSTRG.32008"; transcript_id "MSTRG.32008.10"; exon_number "9";
chr11	StringTie	transcript	60455692	60471035	1000	+	.	gene_id "MSTRG.32008"; transcript_id "MSTRG.32008.11";
chr11	StringTie	exon	60455692	60455737	1000	+	.	gene_id "MSTRG.32008"; transcript_id "MSTRG.32008.11"; exon_number "1";
chr11	StringTie	exon	60455833	60455945	1000	+	.	gene_id "MSTRG.32008"; transcript_id "MSTRG.32008.11"; exon_number "2";
chr11	StringTie	exon	60461072	60461160	1000	+	.	gene_id "MSTRG.32008"; transcript_id "MSTRG.32008.11"; exon_number "3";
chr11	StringTie	exon	60462185	60462533	1000	+	.	gene_id "MSTRG.32008"; transcript_id "MSTRG.32008.11"; exon_number "4";
chr11	StringTie	exon	60463002	60463121	1000	+	.	gene_id "MSTRG.32008"; transcript_id "MSTRG.32008.11"; exon_number "5";
chr11	StringTie	exon	60464288	60466157	1000	+	.	gene_id "MSTRG.32008"; transcript_id "MSTRG.32008.11"; exon_number "6";
chr11	StringTie	exon	60466959	60467060	1000	+	.	gene_id "MSTRG.32008"; transcript_id "MSTRG.32008.11"; exon_number "7";
chr11	StringTie	exon	60468250	60471035	1000	+	.	gene_id "MSTRG.32008"; transcript_id "MSTRG.32008.11"; exon_number "8";
chr11	StringTie	transcript	60455752	60470825	1000	+	.	gene_id "MSTRG.32008"; transcript_id "MSTRG.32008.12";
chr11	StringTie	exon	60455752	60455945	1000	+	.	gene_id "MSTRG.32008"; transcript_id "MSTRG.32008.12"; exon_number "1";
chr11	StringTie	exon	60461072	60461160	1000	+	.	gene_id "MSTRG.32008"; transcript_id "MSTRG.32008.12"; exon_number "2";
chr11	StringTie	exon	60462185	60462298	1000	+	.	gene_id "MSTRG.32008"; transcript_id "MSTRG.32008.12"; exon_number "3";
chr11	StringTie	exon	60462418	60462533	1000	+	.	gene_id "MSTRG.32008"; transcript_id "MSTRG.32008.12"; exon_number "4";
chr11	StringTie	exon	60463002	60463121	1000	+	.	gene_id "MSTRG.32008"; transcript_id "MSTRG.32008.12"; exon_number "5";
chr11	StringTie	exon	60464288	60464344	1000	+	.	gene_id "MSTRG.32008"; transcript_id "MSTRG.32008.12"; exon_number "6";
chr11	StringTie	exon	60465921	60466157	1000	+	.	gene_id "MSTRG.32008"; transcript_id "MSTRG.32008.12"; exon_number "7";
chr11	StringTie	exon	60466959	60467060	1000	+	.	gene_id "MSTRG.32008"; transcript_id "MSTRG.32008.12"; exon_number "8";
chr11	StringTie	exon	60468250	60470825	1000	+	.	gene_id "MSTRG.32008"; transcript_id "MSTRG.32008.12"; exon_number "9";
chr11	StringTie	transcript	60455752	60470078	1000	+	.	gene_id "MSTRG.32008"; transcript_id "MSTRG.32008.13";
chr11	StringTie	exon	60455752	60455945	1000	+	.	gene_id "MSTRG.32008"; transcript_id "MSTRG.32008.13"; exon_number "1";
chr11	StringTie	exon	60461072	60461160	1000	+	.	gene_id "MSTRG.32008"; transcript_id "MSTRG.32008.13"; exon_number "2";
chr11	StringTie	exon	60462185	60462298	1000	+	.	gene_id "MSTRG.32008"; transcript_id "MSTRG.32008.13"; exon_number "3";
chr11	StringTie	exon	60462418	60462533	1000	+	.	gene_id "MSTRG.32008"; transcript_id "MSTRG.32008.13"; exon_number "4";
chr11	StringTie	exon	60463002	60463121	1000	+	.	gene_id "MSTRG.32008"; transcript_id "MSTRG.32008.13"; exon_number "5";
chr11	StringTie	exon	60463762	60464344	1000	+	.	gene_id "MSTRG.32008"; transcript_id "MSTRG.32008.13"; exon_number "6";
chr11	StringTie	exon	60465921	60466157	1000	+	.	gene_id "MSTRG.32008"; transcript_id "MSTRG.32008.13"; exon_number "7";
chr11	StringTie	exon	60466959	60467060	1000	+	.	gene_id "MSTRG.32008"; transcript_id "MSTRG.32008.13"; exon_number "8";
chr11	StringTie	exon	60468250	60470078	1000	+	.	gene_id "MSTRG.32008"; transcript_id "MSTRG.32008.13"; exon_number "9";
chr11	StringTie	transcript	60455753	60470753	1000	+	.	gene_id "MSTRG.32008"; transcript_id "MSTRG.32008.15";
chr11	StringTie	exon	60455753	60455945	1000	+	.	gene_id "MSTRG.32008"; transcript_id "MSTRG.32008.15"; exon_number "1";
chr11	StringTie	exon	60461072	60461160	1000	+	.	gene_id "MSTRG.32008"; transcript_id "MSTRG.32008.15"; exon_number "2";
chr11	StringTie	exon	60462185	60462533	1000	+	.	gene_id "MSTRG.32008"; transcript_id "MSTRG.32008.15"; exon_number "3";
chr11	StringTie	exon	60463002	60463121	1000	+	.	gene_id "MSTRG.32008"; transcript_id "MSTRG.32008.15"; exon_number "4";
chr11	StringTie	exon	60463762	60464344	1000	+	.	gene_id "MSTRG.32008"; transcript_id "MSTRG.32008.15"; exon_number "5";
chr11	StringTie	exon	60465921	60466157	1000	+	.	gene_id "MSTRG.32008"; transcript_id "MSTRG.32008.15"; exon_number "6";
chr11	StringTie	exon	60466959	60467060	1000	+	.	gene_id "MSTRG.32008"; transcript_id "MSTRG.32008.15"; exon_number "7";
chr11	StringTie	exon	60468250	60470753	1000	+	.	gene_id "MSTRG.32008"; transcript_id "MSTRG.32008.15"; exon_number "8";
chr11	StringTie	transcript	60455475	60471818	1000	+	.	gene_id "MSTRG.32008"; transcript_id "MSTRG.32008.2";
chr11	StringTie	exon	60455475	60455526	1000	+	.	gene_id "MSTRG.32008"; transcript_id "MSTRG.32008.2"; exon_number "1";
chr11	StringTie	exon	60455733	60455737	1000	+	.	gene_id "MSTRG.32008"; transcript_id "MSTRG.32008.2"; exon_number "2";
chr11	StringTie	exon	60455818	60455945	1000	+	.	gene_id "MSTRG.32008"; transcript_id "MSTRG.32008.2"; exon_number "3";
chr11	StringTie	exon	60461072	60461160	1000	+	.	gene_id "MSTRG.32008"; transcript_id "MSTRG.32008.2"; exon_number "4";
chr11	StringTie	exon	60462185	60462533	1000	+	.	gene_id "MSTRG.32008"; transcript_id "MSTRG.32008.2"; exon_number "5";
chr11	StringTie	exon	60463002	60463121	1000	+	.	gene_id "MSTRG.32008"; transcript_id "MSTRG.32008.2"; exon_number "6";
chr11	StringTie	exon	60464288	60464344	1000	+	.	gene_id "MSTRG.32008"; transcript_id "MSTRG.32008.2"; exon_number "7";
chr11	StringTie	exon	60465921	60466157	1000	+	.	gene_id "MSTRG.32008"; transcript_id "MSTRG.32008.2"; exon_number "8";
chr11	StringTie	exon	60466959	60467060	1000	+	.	gene_id "MSTRG.32008"; transcript_id "MSTRG.32008.2"; exon_number "9";
chr11	StringTie	exon	60468250	60471818	1000	+	.	gene_id "MSTRG.32008"; transcript_id "MSTRG.32008.2"; exon_number "10";
chr11	StringTie	transcript	60455475	60470827	1000	+	.	gene_id "MSTRG.32008"; transcript_id "MSTRG.32008.3";
chr11	StringTie	exon	60455475	60455526	1000	+	.	gene_id "MSTRG.32008"; transcript_id "MSTRG.32008.3"; exon_number "1";
chr11	StringTie	exon	60455733	60455945	1000	+	.	gene_id "MSTRG.32008"; transcript_id "MSTRG.32008.3"; exon_number "2";
chr11	StringTie	exon	60461072	60461160	1000	+	.	gene_id "MSTRG.32008"; transcript_id "MSTRG.32008.3"; exon_number "3";
chr11	StringTie	exon	60462185	60462533	1000	+	.	gene_id "MSTRG.32008"; transcript_id "MSTRG.32008.3"; exon_number "4";
chr11	StringTie	exon	60463002	60463121	1000	+	.	gene_id "MSTRG.32008"; transcript_id "MSTRG.32008.3"; exon_number "5";
chr11	StringTie	exon	60464288	60464344	1000	+	.	gene_id "MSTRG.32008"; transcript_id "MSTRG.32008.3"; exon_number "6";
chr11	StringTie	exon	60465921	60466157	1000	+	.	gene_id "MSTRG.32008"; transcript_id "MSTRG.32008.3"; exon_number "7";
chr11	StringTie	exon	60466998	60467060	1000	+	.	gene_id "MSTRG.32008"; transcript_id "MSTRG.32008.3"; exon_number "8";
chr11	StringTie	exon	60468250	60470827	1000	+	.	gene_id "MSTRG.32008"; transcript_id "MSTRG.32008.3"; exon_number "9";
chr11	StringTie	transcript	60455475	60470761	1000	+	.	gene_id "MSTRG.32008"; transcript_id "MSTRG.32008.4";
chr11	StringTie	exon	60455475	60455526	1000	+	.	gene_id "MSTRG.32008"; transcript_id "MSTRG.32008.4"; exon_number "1";
chr11	StringTie	exon	60455733	60455945	1000	+	.	gene_id "MSTRG.32008"; transcript_id "MSTRG.32008.4"; exon_number "2";
chr11	StringTie	exon	60461072	60461160	1000	+	.	gene_id "MSTRG.32008"; transcript_id "MSTRG.32008.4"; exon_number "3";
chr11	StringTie	exon	60462185	60462533	1000	+	.	gene_id "MSTRG.32008"; transcript_id "MSTRG.32008.4"; exon_number "4";
chr11	StringTie	exon	60463002	60463121	1000	+	.	gene_id "MSTRG.32008"; transcript_id "MSTRG.32008.4"; exon_number "5";
chr11	StringTie	exon	60463762	60466157	1000	+	.	gene_id "MSTRG.32008"; transcript_id "MSTRG.32008.4"; exon_number "6";
chr11	StringTie	exon	60466959	60467060	1000	+	.	gene_id "MSTRG.32008"; transcript_id "MSTRG.32008.4"; exon_number "7";
chr11	StringTie	exon	60468250	60470761	1000	+	.	gene_id "MSTRG.32008"; transcript_id "MSTRG.32008.4"; exon_number "8";
chr11	StringTie	transcript	60455475	60470761	1000	+	.	gene_id "MSTRG.32008"; transcript_id "MSTRG.32008.5";
chr11	StringTie	exon	60455475	60455526	1000	+	.	gene_id "MSTRG.32008"; transcript_id "MSTRG.32008.5"; exon_number "1";
chr11	StringTie	exon	60455733	60455945	1000	+	.	gene_id "MSTRG.32008"; transcript_id "MSTRG.32008.5"; exon_number "2";
chr11	StringTie	exon	60461072	60461160	1000	+	.	gene_id "MSTRG.32008"; transcript_id "MSTRG.32008.5"; exon_number "3";
chr11	StringTie	exon	60462185	60462533	1000	+	.	gene_id "MSTRG.32008"; transcript_id "MSTRG.32008.5"; exon_number "4";
chr11	StringTie	exon	60463002	60463121	1000	+	.	gene_id "MSTRG.32008"; transcript_id "MSTRG.32008.5"; exon_number "5";
chr11	StringTie	exon	60463762	60463848	1000	+	.	gene_id "MSTRG.32008"; transcript_id "MSTRG.32008.5"; exon_number "6";
chr11	StringTie	exon	60466998	60467060	1000	+	.	gene_id "MSTRG.32008"; transcript_id "MSTRG.32008.5"; exon_number "7";
chr11	StringTie	exon	60468250	60470761	1000	+	.	gene_id "MSTRG.32008"; transcript_id "MSTRG.32008.5"; exon_number "8";
chr11	StringTie	transcript	60455495	60471721	1000	+	.	gene_id "MSTRG.32008"; transcript_id "MSTRG.32008.6";
chr11	StringTie	exon	60455495	60455526	1000	+	.	gene_id "MSTRG.32008"; transcript_id "MSTRG.32008.6"; exon_number "1";
chr11	StringTie	exon	60455733	60455945	1000	+	.	gene_id "MSTRG.32008"; transcript_id "MSTRG.32008.6"; exon_number "2";
chr11	StringTie	exon	60462359	60462533	1000	+	.	gene_id "MSTRG.32008"; transcript_id "MSTRG.32008.6"; exon_number "3";
chr11	StringTie	exon	60463002	60463121	1000	+	.	gene_id "MSTRG.32008"; transcript_id "MSTRG.32008.6"; exon_number "4";
chr11	StringTie	exon	60464288	60464344	1000	+	.	gene_id "MSTRG.32008"; transcript_id "MSTRG.32008.6"; exon_number "5";
chr11	StringTie	exon	60465921	60466157	1000	+	.	gene_id "MSTRG.32008"; transcript_id "MSTRG.32008.6"; exon_number "6";
chr11	StringTie	exon	60466959	60467060	1000	+	.	gene_id "MSTRG.32008"; transcript_id "MSTRG.32008.6"; exon_number "7";
chr11	StringTie	exon	60468250	60471721	1000	+	.	gene_id "MSTRG.32008"; transcript_id "MSTRG.32008.6"; exon_number "8";
chr11	StringTie	transcript	60455501	60471040	1000	+	.	gene_id "MSTRG.32008"; transcript_id "MSTRG.32008.7";
chr11	StringTie	exon	60455501	60455526	1000	+	.	gene_id "MSTRG.32008"; transcript_id "MSTRG.32008.7"; exon_number "1";
chr11	StringTie	exon	60455833	60455945	1000	+	.	gene_id "MSTRG.32008"; transcript_id "MSTRG.32008.7"; exon_number "2";
chr11	StringTie	exon	60461072	60461160	1000	+	.	gene_id "MSTRG.32008"; transcript_id "MSTRG.32008.7"; exon_number "3";
chr11	StringTie	exon	60462185	60462533	1000	+	.	gene_id "MSTRG.32008"; transcript_id "MSTRG.32008.7"; exon_number "4";
chr11	StringTie	exon	60463002	60463121	1000	+	.	gene_id "MSTRG.32008"; transcript_id "MSTRG.32008.7"; exon_number "5";
chr11	StringTie	exon	60464288	60464344	1000	+	.	gene_id "MSTRG.32008"; transcript_id "MSTRG.32008.7"; exon_number "6";
chr11	StringTie	exon	60465921	60466157	1000	+	.	gene_id "MSTRG.32008"; transcript_id "MSTRG.32008.7"; exon_number "7";
chr11	StringTie	exon	60466959	60467060	1000	+	.	gene_id "MSTRG.32008"; transcript_id "MSTRG.32008.7"; exon_number "8";
chr11	StringTie	exon	60468250	60471040	1000	+	.	gene_id "MSTRG.32008"; transcript_id "MSTRG.32008.7"; exon_number "9";
chr11	StringTie	transcript	60455595	60470860	1000	+	.	gene_id "MSTRG.32008"; transcript_id "MSTRG.32008.8";
chr11	StringTie	exon	60455595	60455644	1000	+	.	gene_id "MSTRG.32008"; transcript_id "MSTRG.32008.8"; exon_number "1";
chr11	StringTie	exon	60455733	60455945	1000	+	.	gene_id "MSTRG.32008"; transcript_id "MSTRG.32008.8"; exon_number "2";
chr11	StringTie	exon	60461072	60461160	1000	+	.	gene_id "MSTRG.32008"; transcript_id "MSTRG.32008.8"; exon_number "3";
chr11	StringTie	exon	60462185	60462533	1000	+	.	gene_id "MSTRG.32008"; transcript_id "MSTRG.32008.8"; exon_number "4";
chr11	StringTie	exon	60463002	60463121	1000	+	.	gene_id "MSTRG.32008"; transcript_id "MSTRG.32008.8"; exon_number "5";
chr11	StringTie	exon	60464288	60464344	1000	+	.	gene_id "MSTRG.32008"; transcript_id "MSTRG.32008.8"; exon_number "6";
chr11	StringTie	exon	60465921	60466157	1000	+	.	gene_id "MSTRG.32008"; transcript_id "MSTRG.32008.8"; exon_number "7";
chr11	StringTie	exon	60466959	60467060	1000	+	.	gene_id "MSTRG.32008"; transcript_id "MSTRG.32008.8"; exon_number "8";
chr11	StringTie	exon	60468250	60470860	1000	+	.	gene_id "MSTRG.32008"; transcript_id "MSTRG.32008.8"; exon_number "9";
chr11	StringTie	transcript	60455671	60470841	1000	+	.	gene_id "MSTRG.32008"; transcript_id "MSTRG.32008.9";
chr11	StringTie	exon	60455671	60455737	1000	+	.	gene_id "MSTRG.32008"; transcript_id "MSTRG.32008.9"; exon_number "1";
chr11	StringTie	exon	60455818	60455945	1000	+	.	gene_id "MSTRG.32008"; transcript_id "MSTRG.32008.9"; exon_number "2";
chr11	StringTie	exon	60462359	60462533	1000	+	.	gene_id "MSTRG.32008"; transcript_id "MSTRG.32008.9"; exon_number "3";
chr11	StringTie	exon	60463002	60463121	1000	+	.	gene_id "MSTRG.32008"; transcript_id "MSTRG.32008.9"; exon_number "4";
chr11	StringTie	exon	60464288	60464344	1000	+	.	gene_id "MSTRG.32008"; transcript_id "MSTRG.32008.9"; exon_number "5";
chr11	StringTie	exon	60465921	60466157	1000	+	.	gene_id "MSTRG.32008"; transcript_id "MSTRG.32008.9"; exon_number "6";
chr11	StringTie	exon	60466959	60467060	1000	+	.	gene_id "MSTRG.32008"; transcript_id "MSTRG.32008.9"; exon_number "7";
chr11	StringTie	exon	60468250	60470841	1000	+	.	gene_id "MSTRG.32008"; transcript_id "MSTRG.32008.9"; exon_number "8";
chr11	StringTie	transcript	60469161	60470116	1000	-	.	gene_id "MSTRG.32009"; transcript_id "MSTRG.32009.1";
chr11	StringTie	exon	60469161	60469347	1000	-	.	gene_id "MSTRG.32009"; transcript_id "MSTRG.32009.1"; exon_number "1";
chr11	StringTie	exon	60469418	60469754	1000	-	.	gene_id "MSTRG.32009"; transcript_id "MSTRG.32009.1"; exon_number "2";
chr11	StringTie	exon	60469788	60469913	1000	-	.	gene_id "MSTRG.32009"; transcript_id "MSTRG.32009.1"; exon_number "3";
chr11	StringTie	exon	60469941	60470116	1000	-	.	gene_id "MSTRG.32009"; transcript_id "MSTRG.32009.1"; exon_number "4";
chr11	StringTie	transcript	60469161	60470116	1000	-	.	gene_id "MSTRG.32009"; transcript_id "MSTRG.32009.2";
chr11	StringTie	exon	60469161	60469347	1000	-	.	gene_id "MSTRG.32009"; transcript_id "MSTRG.32009.2"; exon_number "1";
chr11	StringTie	exon	60469418	60469780	1000	-	.	gene_id "MSTRG.32009"; transcript_id "MSTRG.32009.2"; exon_number "2";
chr11	StringTie	exon	60469810	60469913	1000	-	.	gene_id "MSTRG.32009"; transcript_id "MSTRG.32009.2"; exon_number "3";
chr11	StringTie	exon	60469941	60470116	1000	-	.	gene_id "MSTRG.32009"; transcript_id "MSTRG.32009.2"; exon_number "4";
chr11	StringTie	transcript	60469161	60470116	1000	-	.	gene_id "MSTRG.32009"; transcript_id "MSTRG.32009.3";
chr11	StringTie	exon	60469161	60469347	1000	-	.	gene_id "MSTRG.32009"; transcript_id "MSTRG.32009.3"; exon_number "1";
chr11	StringTie	exon	60469418	60469633	1000	-	.	gene_id "MSTRG.32009"; transcript_id "MSTRG.32009.3"; exon_number "2";
chr11	StringTie	exon	60469793	60469861	1000	-	.	gene_id "MSTRG.32009"; transcript_id "MSTRG.32009.3"; exon_number "3";
chr11	StringTie	exon	60469894	60469913	1000	-	.	gene_id "MSTRG.32009"; transcript_id "MSTRG.32009.3"; exon_number "4";
chr11	StringTie	exon	60469941	60470116	1000	-	.	gene_id "MSTRG.32009"; transcript_id "MSTRG.32009.3"; exon_number "5";
chr1	StringTie	transcript	39999086	40000604	1000	-	.	gene_id "MSTRG.3201"; transcript_id "MSTRG.3201.1";
chr1	StringTie	exon	39999086	39999293	1000	-	.	gene_id "MSTRG.3201"; transcript_id "MSTRG.3201.1"; exon_number "1";
chr1	StringTie	exon	39999418	40000604	1000	-	.	gene_id "MSTRG.3201"; transcript_id "MSTRG.3201.1"; exon_number "2";
chr11	StringTie	transcript	60475786	60477132	1000	.	.	gene_id "MSTRG.32010"; transcript_id "MSTRG.32010.1";
chr11	StringTie	exon	60475786	60477132	1000	.	.	gene_id "MSTRG.32010"; transcript_id "MSTRG.32010.1"; exon_number "1";
chr11	StringTie	transcript	60481155	60484856	1000	.	.	gene_id "MSTRG.32011"; transcript_id "MSTRG.32011.1";
chr11	StringTie	exon	60481155	60484856	1000	.	.	gene_id "MSTRG.32011"; transcript_id "MSTRG.32011.1"; exon_number "1";
chr11	StringTie	transcript	60485439	60485689	1000	.	.	gene_id "MSTRG.32012"; transcript_id "MSTRG.32012.1";
chr11	StringTie	exon	60485439	60485689	1000	.	.	gene_id "MSTRG.32012"; transcript_id "MSTRG.32012.1"; exon_number "1";
chr11	StringTie	transcript	60487655	60488290	1000	.	.	gene_id "MSTRG.32013"; transcript_id "MSTRG.32013.1";
chr11	StringTie	exon	60487655	60488290	1000	.	.	gene_id "MSTRG.32013"; transcript_id "MSTRG.32013.1"; exon_number "1";
chr11	StringTie	transcript	60488786	60489436	1000	.	.	gene_id "MSTRG.32014"; transcript_id "MSTRG.32014.1";
chr11	StringTie	exon	60488786	60489436	1000	.	.	gene_id "MSTRG.32014"; transcript_id "MSTRG.32014.1"; exon_number "1";
chr11	StringTie	transcript	60492778	60507430	1000	+	.	gene_id "MSTRG.32015"; transcript_id "ENST00000016913"; gene_name "MS4A12"; ref_gene_id "ENSG00000071203";
chr11	StringTie	exon	60492778	60492828	1000	+	.	gene_id "MSTRG.32015"; transcript_id "ENST00000016913"; exon_number "1"; gene_name "MS4A12"; ref_gene_id "ENSG00000071203";
chr11	StringTie	exon	60497313	60497594	1000	+	.	gene_id "MSTRG.32015"; transcript_id "ENST00000016913"; exon_number "2"; gene_name "MS4A12"; ref_gene_id "ENSG00000071203";
chr11	StringTie	exon	60501045	60501182	1000	+	.	gene_id "MSTRG.32015"; transcript_id "ENST00000016913"; exon_number "3"; gene_name "MS4A12"; ref_gene_id "ENSG00000071203";
chr11	StringTie	exon	60501983	60502039	1000	+	.	gene_id "MSTRG.32015"; transcript_id "ENST00000016913"; exon_number "4"; gene_name "MS4A12"; ref_gene_id "ENSG00000071203";
chr11	StringTie	exon	60503701	60503817	1000	+	.	gene_id "MSTRG.32015"; transcript_id "ENST00000016913"; exon_number "5"; gene_name "MS4A12"; ref_gene_id "ENSG00000071203";
chr11	StringTie	exon	60506728	60506838	1000	+	.	gene_id "MSTRG.32015"; transcript_id "ENST00000016913"; exon_number "6"; gene_name "MS4A12"; ref_gene_id "ENSG00000071203";
chr11	StringTie	exon	60507020	60507430	1000	+	.	gene_id "MSTRG.32015"; transcript_id "ENST00000016913"; exon_number "7"; gene_name "MS4A12"; ref_gene_id "ENSG00000071203";
chr11	StringTie	transcript	60492778	60498062	1000	+	.	gene_id "MSTRG.32015"; transcript_id "ENST00000525951"; gene_name "MS4A12"; ref_gene_id "ENSG00000071203";
chr11	StringTie	exon	60492778	60492828	1000	+	.	gene_id "MSTRG.32015"; transcript_id "ENST00000525951"; exon_number "1"; gene_name "MS4A12"; ref_gene_id "ENSG00000071203";
chr11	StringTie	exon	60492920	60493032	1000	+	.	gene_id "MSTRG.32015"; transcript_id "ENST00000525951"; exon_number "2"; gene_name "MS4A12"; ref_gene_id "ENSG00000071203";
chr11	StringTie	exon	60497313	60498062	1000	+	.	gene_id "MSTRG.32015"; transcript_id "ENST00000525951"; exon_number "3"; gene_name "MS4A12"; ref_gene_id "ENSG00000071203";
chr11	StringTie	transcript	60492778	60506798	1000	+	.	gene_id "MSTRG.32015"; transcript_id "ENST00000526784"; gene_name "MS4A12"; ref_gene_id "ENSG00000071203";
chr11	StringTie	exon	60492778	60492828	1000	+	.	gene_id "MSTRG.32015"; transcript_id "ENST00000526784"; exon_number "1"; gene_name "MS4A12"; ref_gene_id "ENSG00000071203";
chr11	StringTie	exon	60497313	60497594	1000	+	.	gene_id "MSTRG.32015"; transcript_id "ENST00000526784"; exon_number "2"; gene_name "MS4A12"; ref_gene_id "ENSG00000071203";
chr11	StringTie	exon	60501983	60502039	1000	+	.	gene_id "MSTRG.32015"; transcript_id "ENST00000526784"; exon_number "3"; gene_name "MS4A12"; ref_gene_id "ENSG00000071203";
chr11	StringTie	exon	60503701	60503817	1000	+	.	gene_id "MSTRG.32015"; transcript_id "ENST00000526784"; exon_number "4"; gene_name "MS4A12"; ref_gene_id "ENSG00000071203";
chr11	StringTie	exon	60506728	60506798	1000	+	.	gene_id "MSTRG.32015"; transcript_id "ENST00000526784"; exon_number "5"; gene_name "MS4A12"; ref_gene_id "ENSG00000071203";
chr11	StringTie	transcript	60492800	60501111	1000	+	.	gene_id "MSTRG.32015"; transcript_id "ENST00000530007"; gene_name "MS4A12"; ref_gene_id "ENSG00000071203";
chr11	StringTie	exon	60492800	60493032	1000	+	.	gene_id "MSTRG.32015"; transcript_id "ENST00000530007"; exon_number "1"; gene_name "MS4A12"; ref_gene_id "ENSG00000071203";
chr11	StringTie	exon	60497313	60497594	1000	+	.	gene_id "MSTRG.32015"; transcript_id "ENST00000530007"; exon_number "2"; gene_name "MS4A12"; ref_gene_id "ENSG00000071203";
chr11	StringTie	exon	60501045	60501111	1000	+	.	gene_id "MSTRG.32015"; transcript_id "ENST00000530007"; exon_number "3"; gene_name "MS4A12"; ref_gene_id "ENSG00000071203";
chr11	StringTie	transcript	60492778	60507420	1000	+	.	gene_id "MSTRG.32015"; transcript_id "ENST00000537076"; gene_name "MS4A12"; ref_gene_id "ENSG00000071203";
chr11	StringTie	exon	60492778	60492828	1000	+	.	gene_id "MSTRG.32015"; transcript_id "ENST00000537076"; exon_number "1"; gene_name "MS4A12"; ref_gene_id "ENSG00000071203";
chr11	StringTie	exon	60497313	60497594	1000	+	.	gene_id "MSTRG.32015"; transcript_id "ENST00000537076"; exon_number "2"; gene_name "MS4A12"; ref_gene_id "ENSG00000071203";
chr11	StringTie	exon	60501983	60502039	1000	+	.	gene_id "MSTRG.32015"; transcript_id "ENST00000537076"; exon_number "3"; gene_name "MS4A12"; ref_gene_id "ENSG00000071203";
chr11	StringTie	exon	60503701	60503817	1000	+	.	gene_id "MSTRG.32015"; transcript_id "ENST00000537076"; exon_number "4"; gene_name "MS4A12"; ref_gene_id "ENSG00000071203";
chr11	StringTie	exon	60506728	60506838	1000	+	.	gene_id "MSTRG.32015"; transcript_id "ENST00000537076"; exon_number "5"; gene_name "MS4A12"; ref_gene_id "ENSG00000071203";
chr11	StringTie	exon	60507020	60507420	1000	+	.	gene_id "MSTRG.32015"; transcript_id "ENST00000537076"; exon_number "6"; gene_name "MS4A12"; ref_gene_id "ENSG00000071203";
chr11	StringTie	transcript	60489705	60507521	1000	+	.	gene_id "MSTRG.32015"; transcript_id "MSTRG.32015.1";
chr11	StringTie	exon	60489705	60491732	1000	+	.	gene_id "MSTRG.32015"; transcript_id "MSTRG.32015.1"; exon_number "1";
chr11	StringTie	exon	60492661	60493032	1000	+	.	gene_id "MSTRG.32015"; transcript_id "MSTRG.32015.1"; exon_number "2";
chr11	StringTie	exon	60497313	60497594	1000	+	.	gene_id "MSTRG.32015"; transcript_id "MSTRG.32015.1"; exon_number "3";
chr11	StringTie	exon	60501045	60501182	1000	+	.	gene_id "MSTRG.32015"; transcript_id "MSTRG.32015.1"; exon_number "4";
chr11	StringTie	exon	60501983	60502039	1000	+	.	gene_id "MSTRG.32015"; transcript_id "MSTRG.32015.1"; exon_number "5";
chr11	StringTie	exon	60503701	60503817	1000	+	.	gene_id "MSTRG.32015"; transcript_id "MSTRG.32015.1"; exon_number "6";
chr11	StringTie	exon	60506728	60506838	1000	+	.	gene_id "MSTRG.32015"; transcript_id "MSTRG.32015.1"; exon_number "7";
chr11	StringTie	exon	60507020	60507521	1000	+	.	gene_id "MSTRG.32015"; transcript_id "MSTRG.32015.1"; exon_number "8";
chr11	StringTie	transcript	60500735	60507430	1000	+	.	gene_id "MSTRG.32015"; transcript_id "MSTRG.32015.11";
chr11	StringTie	exon	60500735	60501044	1000	+	.	gene_id "MSTRG.32015"; transcript_id "MSTRG.32015.11"; exon_number "1";
chr11	StringTie	exon	60501983	60502039	1000	+	.	gene_id "MSTRG.32015"; transcript_id "MSTRG.32015.11"; exon_number "2";
chr11	StringTie	exon	60503701	60503817	1000	+	.	gene_id "MSTRG.32015"; transcript_id "MSTRG.32015.11"; exon_number "3";
chr11	StringTie	exon	60506728	60506838	1000	+	.	gene_id "MSTRG.32015"; transcript_id "MSTRG.32015.11"; exon_number "4";
chr11	StringTie	exon	60507020	60507430	1000	+	.	gene_id "MSTRG.32015"; transcript_id "MSTRG.32015.11"; exon_number "5";
chr11	StringTie	transcript	60500873	60507423	1000	+	.	gene_id "MSTRG.32015"; transcript_id "MSTRG.32015.12";
chr11	StringTie	exon	60500873	60501013	1000	+	.	gene_id "MSTRG.32015"; transcript_id "MSTRG.32015.12"; exon_number "1";
chr11	StringTie	exon	60501983	60502039	1000	+	.	gene_id "MSTRG.32015"; transcript_id "MSTRG.32015.12"; exon_number "2";
chr11	StringTie	exon	60503701	60503817	1000	+	.	gene_id "MSTRG.32015"; transcript_id "MSTRG.32015.12"; exon_number "3";
chr11	StringTie	exon	60506728	60506838	1000	+	.	gene_id "MSTRG.32015"; transcript_id "MSTRG.32015.12"; exon_number "4";
chr11	StringTie	exon	60507020	60507423	1000	+	.	gene_id "MSTRG.32015"; transcript_id "MSTRG.32015.12"; exon_number "5";
chr11	StringTie	transcript	60500890	60507393	1000	+	.	gene_id "MSTRG.32015"; transcript_id "MSTRG.32015.13";
chr11	StringTie	exon	60500890	60501044	1000	+	.	gene_id "MSTRG.32015"; transcript_id "MSTRG.32015.13"; exon_number "1";
chr11	StringTie	exon	60503701	60503817	1000	+	.	gene_id "MSTRG.32015"; transcript_id "MSTRG.32015.13"; exon_number "2";
chr11	StringTie	exon	60506728	60506838	1000	+	.	gene_id "MSTRG.32015"; transcript_id "MSTRG.32015.13"; exon_number "3";
chr11	StringTie	exon	60507020	60507393	1000	+	.	gene_id "MSTRG.32015"; transcript_id "MSTRG.32015.13"; exon_number "4";
chr11	StringTie	transcript	60500906	60507425	1000	+	.	gene_id "MSTRG.32015"; transcript_id "MSTRG.32015.14";
chr11	StringTie	exon	60500906	60501013	1000	+	.	gene_id "MSTRG.32015"; transcript_id "MSTRG.32015.14"; exon_number "1";
chr11	StringTie	exon	60502014	60502039	1000	+	.	gene_id "MSTRG.32015"; transcript_id "MSTRG.32015.14"; exon_number "2";
chr11	StringTie	exon	60503701	60503817	1000	+	.	gene_id "MSTRG.32015"; transcript_id "MSTRG.32015.14"; exon_number "3";
chr11	StringTie	exon	60506728	60506838	1000	+	.	gene_id "MSTRG.32015"; transcript_id "MSTRG.32015.14"; exon_number "4";
chr11	StringTie	exon	60507020	60507425	1000	+	.	gene_id "MSTRG.32015"; transcript_id "MSTRG.32015.14"; exon_number "5";
chr11	StringTie	transcript	60503000	60507430	1000	+	.	gene_id "MSTRG.32015"; transcript_id "MSTRG.32015.15";
chr11	StringTie	exon	60503000	60503076	1000	+	.	gene_id "MSTRG.32015"; transcript_id "MSTRG.32015.15"; exon_number "1";
chr11	StringTie	exon	60503701	60503817	1000	+	.	gene_id "MSTRG.32015"; transcript_id "MSTRG.32015.15"; exon_number "2";
chr11	StringTie	exon	60506728	60506838	1000	+	.	gene_id "MSTRG.32015"; transcript_id "MSTRG.32015.15"; exon_number "3";
chr11	StringTie	exon	60507020	60507430	1000	+	.	gene_id "MSTRG.32015"; transcript_id "MSTRG.32015.15"; exon_number "4";
chr11	StringTie	transcript	60506451	60507430	1000	+	.	gene_id "MSTRG.32015"; transcript_id "MSTRG.32015.16";
chr11	StringTie	exon	60506451	60506624	1000	+	.	gene_id "MSTRG.32015"; transcript_id "MSTRG.32015.16"; exon_number "1";
chr11	StringTie	exon	60506728	60506838	1000	+	.	gene_id "MSTRG.32015"; transcript_id "MSTRG.32015.16"; exon_number "2";
chr11	StringTie	exon	60507020	60507430	1000	+	.	gene_id "MSTRG.32015"; transcript_id "MSTRG.32015.16"; exon_number "3";
chr11	StringTie	transcript	60489705	60507430	1000	+	.	gene_id "MSTRG.32015"; transcript_id "MSTRG.32015.2";
chr11	StringTie	exon	60489705	60491732	1000	+	.	gene_id "MSTRG.32015"; transcript_id "MSTRG.32015.2"; exon_number "1";
chr11	StringTie	exon	60497313	60497594	1000	+	.	gene_id "MSTRG.32015"; transcript_id "MSTRG.32015.2"; exon_number "2";
chr11	StringTie	exon	60499745	60499888	1000	+	.	gene_id "MSTRG.32015"; transcript_id "MSTRG.32015.2"; exon_number "3";
chr11	StringTie	exon	60501045	60502039	1000	+	.	gene_id "MSTRG.32015"; transcript_id "MSTRG.32015.2"; exon_number "4";
chr11	StringTie	exon	60503701	60503817	1000	+	.	gene_id "MSTRG.32015"; transcript_id "MSTRG.32015.2"; exon_number "5";
chr11	StringTie	exon	60506728	60506838	1000	+	.	gene_id "MSTRG.32015"; transcript_id "MSTRG.32015.2"; exon_number "6";
chr11	StringTie	exon	60507020	60507430	1000	+	.	gene_id "MSTRG.32015"; transcript_id "MSTRG.32015.2"; exon_number "7";
chr11	StringTie	transcript	60492616	60507700	1000	+	.	gene_id "MSTRG.32015"; transcript_id "MSTRG.32015.3";
chr11	StringTie	exon	60492616	60492828	1000	+	.	gene_id "MSTRG.32015"; transcript_id "MSTRG.32015.3"; exon_number "1";
chr11	StringTie	exon	60492920	60493032	1000	+	.	gene_id "MSTRG.32015"; transcript_id "MSTRG.32015.3"; exon_number "2";
chr11	StringTie	exon	60497313	60497594	1000	+	.	gene_id "MSTRG.32015"; transcript_id "MSTRG.32015.3"; exon_number "3";
chr11	StringTie	exon	60499745	60499888	1000	+	.	gene_id "MSTRG.32015"; transcript_id "MSTRG.32015.3"; exon_number "4";
chr11	StringTie	exon	60501045	60501182	1000	+	.	gene_id "MSTRG.32015"; transcript_id "MSTRG.32015.3"; exon_number "5";
chr11	StringTie	exon	60501983	60502039	1000	+	.	gene_id "MSTRG.32015"; transcript_id "MSTRG.32015.3"; exon_number "6";
chr11	StringTie	exon	60503701	60503817	1000	+	.	gene_id "MSTRG.32015"; transcript_id "MSTRG.32015.3"; exon_number "7";
chr11	StringTie	exon	60506728	60506838	1000	+	.	gene_id "MSTRG.32015"; transcript_id "MSTRG.32015.3"; exon_number "8";
chr11	StringTie	exon	60507020	60507371	1000	+	.	gene_id "MSTRG.32015"; transcript_id "MSTRG.32015.3"; exon_number "9";
chr11	StringTie	exon	60507543	60507700	1000	+	.	gene_id "MSTRG.32015"; transcript_id "MSTRG.32015.3"; exon_number "10";
chr11	StringTie	transcript	60492630	60507702	1000	+	.	gene_id "MSTRG.32015"; transcript_id "MSTRG.32015.4";
chr11	StringTie	exon	60492630	60492828	1000	+	.	gene_id "MSTRG.32015"; transcript_id "MSTRG.32015.4"; exon_number "1";
chr11	StringTie	exon	60492920	60493032	1000	+	.	gene_id "MSTRG.32015"; transcript_id "MSTRG.32015.4"; exon_number "2";
chr11	StringTie	exon	60497313	60497594	1000	+	.	gene_id "MSTRG.32015"; transcript_id "MSTRG.32015.4"; exon_number "3";
chr11	StringTie	exon	60501045	60501182	1000	+	.	gene_id "MSTRG.32015"; transcript_id "MSTRG.32015.4"; exon_number "4";
chr11	StringTie	exon	60501983	60502039	1000	+	.	gene_id "MSTRG.32015"; transcript_id "MSTRG.32015.4"; exon_number "5";
chr11	StringTie	exon	60503701	60503817	1000	+	.	gene_id "MSTRG.32015"; transcript_id "MSTRG.32015.4"; exon_number "6";
chr11	StringTie	exon	60506728	60506838	1000	+	.	gene_id "MSTRG.32015"; transcript_id "MSTRG.32015.4"; exon_number "7";
chr11	StringTie	exon	60507020	60507702	1000	+	.	gene_id "MSTRG.32015"; transcript_id "MSTRG.32015.4"; exon_number "8";
chr11	StringTie	transcript	60492778	60507430	1000	+	.	gene_id "MSTRG.32015"; transcript_id "MSTRG.32015.5";
chr11	StringTie	exon	60492778	60492828	1000	+	.	gene_id "MSTRG.32015"; transcript_id "MSTRG.32015.5"; exon_number "1";
chr11	StringTie	exon	60492920	60493032	1000	+	.	gene_id "MSTRG.32015"; transcript_id "MSTRG.32015.5"; exon_number "2";
chr11	StringTie	exon	60497313	60499888	1000	+	.	gene_id "MSTRG.32015"; transcript_id "MSTRG.32015.5"; exon_number "3";
chr11	StringTie	exon	60501045	60501182	1000	+	.	gene_id "MSTRG.32015"; transcript_id "MSTRG.32015.5"; exon_number "4";
chr11	StringTie	exon	60501983	60503817	1000	+	.	gene_id "MSTRG.32015"; transcript_id "MSTRG.32015.5"; exon_number "5";
chr11	StringTie	exon	60506728	60506838	1000	+	.	gene_id "MSTRG.32015"; transcript_id "MSTRG.32015.5"; exon_number "6";
chr11	StringTie	exon	60507020	60507430	1000	+	.	gene_id "MSTRG.32015"; transcript_id "MSTRG.32015.5"; exon_number "7";
chr11	StringTie	transcript	60495931	60527426	1000	-	.	gene_id "MSTRG.32016"; transcript_id "MSTRG.32016.1";
chr11	StringTie	exon	60495931	60496086	1000	-	.	gene_id "MSTRG.32016"; transcript_id "MSTRG.32016.1"; exon_number "1";
chr11	StringTie	exon	60504385	60504480	1000	-	.	gene_id "MSTRG.32016"; transcript_id "MSTRG.32016.1"; exon_number "2";
chr11	StringTie	exon	60506525	60506601	1000	-	.	gene_id "MSTRG.32016"; transcript_id "MSTRG.32016.1"; exon_number "3";
chr11	StringTie	exon	60506927	60507116	1000	-	.	gene_id "MSTRG.32016"; transcript_id "MSTRG.32016.1"; exon_number "4";
chr11	StringTie	exon	60527300	60527426	1000	-	.	gene_id "MSTRG.32016"; transcript_id "MSTRG.32016.1"; exon_number "5";
chr11	StringTie	transcript	60496042	60527112	1000	-	.	gene_id "MSTRG.32016"; transcript_id "MSTRG.32016.2";
chr11	StringTie	exon	60496042	60496086	1000	-	.	gene_id "MSTRG.32016"; transcript_id "MSTRG.32016.2"; exon_number "1";
chr11	StringTie	exon	60506525	60506601	1000	-	.	gene_id "MSTRG.32016"; transcript_id "MSTRG.32016.2"; exon_number "2";
chr11	StringTie	exon	60506927	60507116	1000	-	.	gene_id "MSTRG.32016"; transcript_id "MSTRG.32016.2"; exon_number "3";
chr11	StringTie	exon	60527093	60527112	1000	-	.	gene_id "MSTRG.32016"; transcript_id "MSTRG.32016.2"; exon_number "4";
chr11	StringTie	transcript	60504374	60508528	1000	-	.	gene_id "MSTRG.32016"; transcript_id "MSTRG.32016.3";
chr11	StringTie	exon	60504374	60504480	1000	-	.	gene_id "MSTRG.32016"; transcript_id "MSTRG.32016.3"; exon_number "1";
chr11	StringTie	exon	60506525	60506601	1000	-	.	gene_id "MSTRG.32016"; transcript_id "MSTRG.32016.3"; exon_number "2";
chr11	StringTie	exon	60506927	60507116	1000	-	.	gene_id "MSTRG.32016"; transcript_id "MSTRG.32016.3"; exon_number "3";
chr11	StringTie	exon	60507729	60508528	1000	-	.	gene_id "MSTRG.32016"; transcript_id "MSTRG.32016.3"; exon_number "4";
chr11	StringTie	transcript	60506248	60527503	1000	-	.	gene_id "MSTRG.32016"; transcript_id "MSTRG.32016.4";
chr11	StringTie	exon	60506248	60506319	1000	-	.	gene_id "MSTRG.32016"; transcript_id "MSTRG.32016.4"; exon_number "1";
chr11	StringTie	exon	60506525	60506601	1000	-	.	gene_id "MSTRG.32016"; transcript_id "MSTRG.32016.4"; exon_number "2";
chr11	StringTie	exon	60506927	60507116	1000	-	.	gene_id "MSTRG.32016"; transcript_id "MSTRG.32016.4"; exon_number "3";
chr11	StringTie	exon	60527300	60527503	1000	-	.	gene_id "MSTRG.32016"; transcript_id "MSTRG.32016.4"; exon_number "4";
chr11	StringTie	transcript	60510182	60511254	1000	.	.	gene_id "MSTRG.32017"; transcript_id "MSTRG.32017.1";
chr11	StringTie	exon	60510182	60511254	1000	.	.	gene_id "MSTRG.32017"; transcript_id "MSTRG.32017.1"; exon_number "1";
chr11	StringTie	transcript	60515413	60542721	1000	+	.	gene_id "MSTRG.32018"; transcript_id "ENST00000378185"; gene_name "MS4A13"; ref_gene_id "ENSG00000204979";
chr11	StringTie	exon	60515413	60515607	1000	+	.	gene_id "MSTRG.32018"; transcript_id "ENST00000378185"; exon_number "1"; gene_name "MS4A13"; ref_gene_id "ENSG00000204979";
chr11	StringTie	exon	60515969	60516084	1000	+	.	gene_id "MSTRG.32018"; transcript_id "ENST00000378185"; exon_number "2"; gene_name "MS4A13"; ref_gene_id "ENSG00000204979";
chr11	StringTie	exon	60518072	60518212	1000	+	.	gene_id "MSTRG.32018"; transcript_id "ENST00000378185"; exon_number "3"; gene_name "MS4A13"; ref_gene_id "ENSG00000204979";
chr11	StringTie	exon	60523897	60523953	1000	+	.	gene_id "MSTRG.32018"; transcript_id "ENST00000378185"; exon_number "4"; gene_name "MS4A13"; ref_gene_id "ENSG00000204979";
chr11	StringTie	exon	60529365	60529460	1000	+	.	gene_id "MSTRG.32018"; transcript_id "ENST00000378185"; exon_number "5"; gene_name "MS4A13"; ref_gene_id "ENSG00000204979";
chr11	StringTie	exon	60542519	60542721	1000	+	.	gene_id "MSTRG.32018"; transcript_id "ENST00000378185"; exon_number "6"; gene_name "MS4A13"; ref_gene_id "ENSG00000204979";
chr11	StringTie	transcript	60515413	60542721	1000	+	.	gene_id "MSTRG.32018"; transcript_id "ENST00000378186"; gene_name "MS4A13"; ref_gene_id "ENSG00000204979";
chr11	StringTie	exon	60515413	60515607	1000	+	.	gene_id "MSTRG.32018"; transcript_id "ENST00000378186"; exon_number "1"; gene_name "MS4A13"; ref_gene_id "ENSG00000204979";
chr11	StringTie	exon	60515969	60516084	1000	+	.	gene_id "MSTRG.32018"; transcript_id "ENST00000378186"; exon_number "2"; gene_name "MS4A13"; ref_gene_id "ENSG00000204979";
chr11	StringTie	exon	60518072	60518212	1000	+	.	gene_id "MSTRG.32018"; transcript_id "ENST00000378186"; exon_number "3"; gene_name "MS4A13"; ref_gene_id "ENSG00000204979";
chr11	StringTie	exon	60523897	60523953	1000	+	.	gene_id "MSTRG.32018"; transcript_id "ENST00000378186"; exon_number "4"; gene_name "MS4A13"; ref_gene_id "ENSG00000204979";
chr11	StringTie	exon	60525207	60525326	1000	+	.	gene_id "MSTRG.32018"; transcript_id "ENST00000378186"; exon_number "5"; gene_name "MS4A13"; ref_gene_id "ENSG00000204979";
chr11	StringTie	exon	60529365	60529460	1000	+	.	gene_id "MSTRG.32018"; transcript_id "ENST00000378186"; exon_number "6"; gene_name "MS4A13"; ref_gene_id "ENSG00000204979";
chr11	StringTie	exon	60542519	60542721	1000	+	.	gene_id "MSTRG.32018"; transcript_id "ENST00000378186"; exon_number "7"; gene_name "MS4A13"; ref_gene_id "ENSG00000204979";
chr11	StringTie	transcript	60515413	60542721	1000	+	.	gene_id "MSTRG.32018"; transcript_id "ENST00000437058"; gene_name "MS4A13"; ref_gene_id "ENSG00000204979";
chr11	StringTie	exon	60515413	60515607	1000	+	.	gene_id "MSTRG.32018"; transcript_id "ENST00000437058"; exon_number "1"; gene_name "MS4A13"; ref_gene_id "ENSG00000204979";
chr11	StringTie	exon	60515969	60516084	1000	+	.	gene_id "MSTRG.32018"; transcript_id "ENST00000437058"; exon_number "2"; gene_name "MS4A13"; ref_gene_id "ENSG00000204979";
chr11	StringTie	exon	60518072	60518212	1000	+	.	gene_id "MSTRG.32018"; transcript_id "ENST00000437058"; exon_number "3"; gene_name "MS4A13"; ref_gene_id "ENSG00000204979";
chr11	StringTie	exon	60529365	60529460	1000	+	.	gene_id "MSTRG.32018"; transcript_id "ENST00000437058"; exon_number "4"; gene_name "MS4A13"; ref_gene_id "ENSG00000204979";
chr11	StringTie	exon	60542519	60542721	1000	+	.	gene_id "MSTRG.32018"; transcript_id "ENST00000437058"; exon_number "5"; gene_name "MS4A13"; ref_gene_id "ENSG00000204979";
chr11	StringTie	transcript	60515539	60542621	1000	+	.	gene_id "MSTRG.32018"; transcript_id "ENST00000527948"; gene_name "MS4A13"; ref_gene_id "ENSG00000204979";
chr11	StringTie	exon	60515539	60516084	1000	+	.	gene_id "MSTRG.32018"; transcript_id "ENST00000527948"; exon_number "1"; gene_name "MS4A13"; ref_gene_id "ENSG00000204979";
chr11	StringTie	exon	60518072	60518212	1000	+	.	gene_id "MSTRG.32018"; transcript_id "ENST00000527948"; exon_number "2"; gene_name "MS4A13"; ref_gene_id "ENSG00000204979";
chr11	StringTie	exon	60542519	60542621	1000	+	.	gene_id "MSTRG.32018"; transcript_id "ENST00000527948"; exon_number "3"; gene_name "MS4A13"; ref_gene_id "ENSG00000204979";
chr11	StringTie	transcript	60529594	60536163	1000	+	.	gene_id "MSTRG.32019"; transcript_id "MSTRG.32019.1";
chr11	StringTie	exon	60529594	60536163	1000	+	.	gene_id "MSTRG.32019"; transcript_id "MSTRG.32019.1"; exon_number "1";
chr1	StringTie	transcript	40006160	40007072	1000	+	.	gene_id "MSTRG.3202"; transcript_id "MSTRG.3202.1";
chr1	StringTie	exon	40006160	40007072	1000	+	.	gene_id "MSTRG.3202"; transcript_id "MSTRG.3202.1"; exon_number "1";
chr11	StringTie	transcript	60538042	60542238	1000	+	.	gene_id "MSTRG.32020"; transcript_id "MSTRG.32020.1";
chr11	StringTie	exon	60538042	60542238	1000	+	.	gene_id "MSTRG.32020"; transcript_id "MSTRG.32020.1"; exon_number "1";
chr11	StringTie	transcript	60544249	60545593	1000	.	.	gene_id "MSTRG.32021"; transcript_id "MSTRG.32021.1";
chr11	StringTie	exon	60544249	60545593	1000	.	.	gene_id "MSTRG.32021"; transcript_id "MSTRG.32021.1"; exon_number "1";
chr11	StringTie	transcript	60561034	60572015	1000	.	.	gene_id "MSTRG.32022"; transcript_id "MSTRG.32022.1";
chr11	StringTie	exon	60561034	60572015	1000	.	.	gene_id "MSTRG.32022"; transcript_id "MSTRG.32022.1"; exon_number "1";
chr11	StringTie	transcript	60577856	60608418	1000	+	.	gene_id "MSTRG.32023"; transcript_id "ENST00000637534"; gene_name "RP11-448N3.1"; ref_gene_id "ENSG00000283601";
chr11	StringTie	exon	60577856	60578000	1000	+	.	gene_id "MSTRG.32023"; transcript_id "ENST00000637534"; exon_number "1"; gene_name "RP11-448N3.1"; ref_gene_id "ENSG00000283601";
chr11	StringTie	exon	60588792	60588848	1000	+	.	gene_id "MSTRG.32023"; transcript_id "ENST00000637534"; exon_number "2"; gene_name "RP11-448N3.1"; ref_gene_id "ENSG00000283601";
chr11	StringTie	exon	60605918	60606036	1000	+	.	gene_id "MSTRG.32023"; transcript_id "ENST00000637534"; exon_number "3"; gene_name "RP11-448N3.1"; ref_gene_id "ENSG00000283601";
chr11	StringTie	exon	60608379	60608418	1000	+	.	gene_id "MSTRG.32023"; transcript_id "ENST00000637534"; exon_number "4"; gene_name "RP11-448N3.1"; ref_gene_id "ENSG00000283601";
chr11	StringTie	transcript	60573657	60601285	1000	+	.	gene_id "MSTRG.32023"; transcript_id "MSTRG.32023.1";
chr11	StringTie	exon	60573657	60601285	1000	+	.	gene_id "MSTRG.32023"; transcript_id "MSTRG.32023.1"; exon_number "1";
chr11	StringTie	transcript	60602436	60627867	1000	-	.	gene_id "MSTRG.32024"; transcript_id "MSTRG.32024.1";
chr11	StringTie	exon	60602436	60602539	1000	-	.	gene_id "MSTRG.32024"; transcript_id "MSTRG.32024.1"; exon_number "1";
chr11	StringTie	exon	60608311	60608464	1000	-	.	gene_id "MSTRG.32024"; transcript_id "MSTRG.32024.1"; exon_number "2";
chr11	StringTie	exon	60611244	60611407	1000	-	.	gene_id "MSTRG.32024"; transcript_id "MSTRG.32024.1"; exon_number "3";
chr11	StringTie	exon	60627818	60627867	1000	-	.	gene_id "MSTRG.32024"; transcript_id "MSTRG.32024.1"; exon_number "4";
chr11	StringTie	transcript	60607668	60627922	1000	-	.	gene_id "MSTRG.32024"; transcript_id "MSTRG.32024.2";
chr11	StringTie	exon	60607668	60608464	1000	-	.	gene_id "MSTRG.32024"; transcript_id "MSTRG.32024.2"; exon_number "1";
chr11	StringTie	exon	60611244	60611407	1000	-	.	gene_id "MSTRG.32024"; transcript_id "MSTRG.32024.2"; exon_number "2";
chr11	StringTie	exon	60625069	60625189	1000	-	.	gene_id "MSTRG.32024"; transcript_id "MSTRG.32024.2"; exon_number "3";
chr11	StringTie	exon	60627818	60627922	1000	-	.	gene_id "MSTRG.32024"; transcript_id "MSTRG.32024.2"; exon_number "4";
chr11	StringTie	transcript	60615751	60687149	1000	+	.	gene_id "MSTRG.32025"; transcript_id "ENST00000320202"; gene_name "LINC00301"; ref_gene_id "ENSG00000181995";
chr11	StringTie	exon	60615751	60615852	1000	+	.	gene_id "MSTRG.32025"; transcript_id "ENST00000320202"; exon_number "1"; gene_name "LINC00301"; ref_gene_id "ENSG00000181995";
chr11	StringTie	exon	60621021	60621118	1000	+	.	gene_id "MSTRG.32025"; transcript_id "ENST00000320202"; exon_number "2"; gene_name "LINC00301"; ref_gene_id "ENSG00000181995";
chr11	StringTie	exon	60628289	60628408	1000	+	.	gene_id "MSTRG.32025"; transcript_id "ENST00000320202"; exon_number "3"; gene_name "LINC00301"; ref_gene_id "ENSG00000181995";
chr11	StringTie	exon	60649168	60649310	1000	+	.	gene_id "MSTRG.32025"; transcript_id "ENST00000320202"; exon_number "4"; gene_name "LINC00301"; ref_gene_id "ENSG00000181995";
chr11	StringTie	exon	60653689	60653783	1000	+	.	gene_id "MSTRG.32025"; transcript_id "ENST00000320202"; exon_number "5"; gene_name "LINC00301"; ref_gene_id "ENSG00000181995";
chr11	StringTie	exon	60660722	60660775	1000	+	.	gene_id "MSTRG.32025"; transcript_id "ENST00000320202"; exon_number "6"; gene_name "LINC00301"; ref_gene_id "ENSG00000181995";
chr11	StringTie	exon	60686910	60687149	1000	+	.	gene_id "MSTRG.32025"; transcript_id "ENST00000320202"; exon_number "7"; gene_name "LINC00301"; ref_gene_id "ENSG00000181995";
chr11	StringTie	transcript	60615736	60687149	1000	+	.	gene_id "MSTRG.32025"; transcript_id "ENST00000412599"; gene_name "LINC00301"; ref_gene_id "ENSG00000181995";
chr11	StringTie	exon	60615736	60615852	1000	+	.	gene_id "MSTRG.32025"; transcript_id "ENST00000412599"; exon_number "1"; gene_name "LINC00301"; ref_gene_id "ENSG00000181995";
chr11	StringTie	exon	60621021	60621118	1000	+	.	gene_id "MSTRG.32025"; transcript_id "ENST00000412599"; exon_number "2"; gene_name "LINC00301"; ref_gene_id "ENSG00000181995";
chr11	StringTie	exon	60628289	60628408	1000	+	.	gene_id "MSTRG.32025"; transcript_id "ENST00000412599"; exon_number "3"; gene_name "LINC00301"; ref_gene_id "ENSG00000181995";
chr11	StringTie	exon	60649168	60649310	1000	+	.	gene_id "MSTRG.32025"; transcript_id "ENST00000412599"; exon_number "4"; gene_name "LINC00301"; ref_gene_id "ENSG00000181995";
chr11	StringTie	exon	60660722	60660775	1000	+	.	gene_id "MSTRG.32025"; transcript_id "ENST00000412599"; exon_number "5"; gene_name "LINC00301"; ref_gene_id "ENSG00000181995";
chr11	StringTie	exon	60686910	60687149	1000	+	.	gene_id "MSTRG.32025"; transcript_id "ENST00000412599"; exon_number "6"; gene_name "LINC00301"; ref_gene_id "ENSG00000181995";
chr11	StringTie	transcript	60647281	60687149	1000	+	.	gene_id "MSTRG.32025"; transcript_id "ENST00000527161"; gene_name "LINC00301"; ref_gene_id "ENSG00000181995";
chr11	StringTie	exon	60647281	60647592	1000	+	.	gene_id "MSTRG.32025"; transcript_id "ENST00000527161"; exon_number "1"; gene_name "LINC00301"; ref_gene_id "ENSG00000181995";
chr11	StringTie	exon	60649168	60649310	1000	+	.	gene_id "MSTRG.32025"; transcript_id "ENST00000527161"; exon_number "2"; gene_name "LINC00301"; ref_gene_id "ENSG00000181995";
chr11	StringTie	exon	60660722	60660775	1000	+	.	gene_id "MSTRG.32025"; transcript_id "ENST00000527161"; exon_number "3"; gene_name "LINC00301"; ref_gene_id "ENSG00000181995";
chr11	StringTie	exon	60686910	60687149	1000	+	.	gene_id "MSTRG.32025"; transcript_id "ENST00000527161"; exon_number "4"; gene_name "LINC00301"; ref_gene_id "ENSG00000181995";
chr11	StringTie	transcript	60653718	60687149	1000	+	.	gene_id "MSTRG.32025"; transcript_id "ENST00000532591"; gene_name "LINC00301"; ref_gene_id "ENSG00000181995";
chr11	StringTie	exon	60653718	60653783	1000	+	.	gene_id "MSTRG.32025"; transcript_id "ENST00000532591"; exon_number "1"; gene_name "LINC00301"; ref_gene_id "ENSG00000181995";
chr11	StringTie	exon	60660722	60660775	1000	+	.	gene_id "MSTRG.32025"; transcript_id "ENST00000532591"; exon_number "2"; gene_name "LINC00301"; ref_gene_id "ENSG00000181995";
chr11	StringTie	exon	60675139	60675248	1000	+	.	gene_id "MSTRG.32025"; transcript_id "ENST00000532591"; exon_number "3"; gene_name "LINC00301"; ref_gene_id "ENSG00000181995";
chr11	StringTie	exon	60686910	60687149	1000	+	.	gene_id "MSTRG.32025"; transcript_id "ENST00000532591"; exon_number "4"; gene_name "LINC00301"; ref_gene_id "ENSG00000181995";
chr11	StringTie	transcript	60675181	60687141	1000	+	.	gene_id "MSTRG.32025"; transcript_id "MSTRG.32025.5";
chr11	StringTie	exon	60675181	60675248	1000	+	.	gene_id "MSTRG.32025"; transcript_id "MSTRG.32025.5"; exon_number "1";
chr11	StringTie	exon	60679903	60680023	1000	+	.	gene_id "MSTRG.32025"; transcript_id "MSTRG.32025.5"; exon_number "2";
chr11	StringTie	exon	60686910	60687141	1000	+	.	gene_id "MSTRG.32025"; transcript_id "MSTRG.32025.5"; exon_number "3";
chr11	StringTie	transcript	60621400	60622417	1000	+	.	gene_id "MSTRG.32026"; transcript_id "MSTRG.32026.1";
chr11	StringTie	exon	60621400	60621810	1000	+	.	gene_id "MSTRG.32026"; transcript_id "MSTRG.32026.1"; exon_number "1";
chr11	StringTie	exon	60622121	60622417	1000	+	.	gene_id "MSTRG.32026"; transcript_id "MSTRG.32026.1"; exon_number "2";
chr11	StringTie	transcript	60631986	60633095	1000	.	.	gene_id "MSTRG.32027"; transcript_id "MSTRG.32027.1";
chr11	StringTie	exon	60631986	60633095	1000	.	.	gene_id "MSTRG.32027"; transcript_id "MSTRG.32027.1"; exon_number "1";
chr11	StringTie	transcript	60633511	60634515	1000	.	.	gene_id "MSTRG.32028"; transcript_id "MSTRG.32028.1";
chr11	StringTie	exon	60633511	60634515	1000	.	.	gene_id "MSTRG.32028"; transcript_id "MSTRG.32028.1"; exon_number "1";
chr11	StringTie	transcript	60635570	60639713	1000	.	.	gene_id "MSTRG.32029"; transcript_id "MSTRG.32029.1";
chr11	StringTie	exon	60635570	60639713	1000	.	.	gene_id "MSTRG.32029"; transcript_id "MSTRG.32029.1"; exon_number "1";
chr1	StringTie	transcript	40011808	40012117	1000	.	.	gene_id "MSTRG.3203"; transcript_id "MSTRG.3203.1";
chr1	StringTie	exon	40011808	40012117	1000	.	.	gene_id "MSTRG.3203"; transcript_id "MSTRG.3203.1"; exon_number "1";
chr11	StringTie	transcript	60640788	60641068	1000	.	.	gene_id "MSTRG.32030"; transcript_id "MSTRG.32030.1";
chr11	StringTie	exon	60640788	60641068	1000	.	.	gene_id "MSTRG.32030"; transcript_id "MSTRG.32030.1"; exon_number "1";
chr11	StringTie	transcript	60643370	60643816	1000	.	.	gene_id "MSTRG.32031"; transcript_id "MSTRG.32031.1";
chr11	StringTie	exon	60643370	60643816	1000	.	.	gene_id "MSTRG.32031"; transcript_id "MSTRG.32031.1"; exon_number "1";
chr11	StringTie	transcript	60645916	60646308	1000	.	.	gene_id "MSTRG.32032"; transcript_id "MSTRG.32032.1";
chr11	StringTie	exon	60645916	60646308	1000	.	.	gene_id "MSTRG.32032"; transcript_id "MSTRG.32032.1"; exon_number "1";
chr11	StringTie	transcript	60649318	60651981	1000	+	.	gene_id "MSTRG.32033"; transcript_id "MSTRG.32033.1";
chr11	StringTie	exon	60649318	60651981	1000	+	.	gene_id "MSTRG.32033"; transcript_id "MSTRG.32033.1"; exon_number "1";
chr11	StringTie	transcript	60655211	60655568	1000	.	.	gene_id "MSTRG.32034"; transcript_id "MSTRG.32034.1";
chr11	StringTie	exon	60655211	60655568	1000	.	.	gene_id "MSTRG.32034"; transcript_id "MSTRG.32034.1"; exon_number "1";
chr11	StringTie	transcript	60656982	60683984	1000	-	.	gene_id "MSTRG.32035"; transcript_id "MSTRG.32035.1";
chr11	StringTie	exon	60656982	60657670	1000	-	.	gene_id "MSTRG.32035"; transcript_id "MSTRG.32035.1"; exon_number "1";
chr11	StringTie	exon	60675536	60675593	1000	-	.	gene_id "MSTRG.32035"; transcript_id "MSTRG.32035.1"; exon_number "2";
chr11	StringTie	exon	60677625	60677654	1000	-	.	gene_id "MSTRG.32035"; transcript_id "MSTRG.32035.1"; exon_number "3";
chr11	StringTie	exon	60683121	60683142	1000	-	.	gene_id "MSTRG.32035"; transcript_id "MSTRG.32035.1"; exon_number "4";
chr11	StringTie	exon	60683796	60683984	1000	-	.	gene_id "MSTRG.32035"; transcript_id "MSTRG.32035.1"; exon_number "5";
chr11	StringTie	transcript	60656982	60683983	1000	-	.	gene_id "MSTRG.32035"; transcript_id "MSTRG.32035.2";
chr11	StringTie	exon	60656982	60657670	1000	-	.	gene_id "MSTRG.32035"; transcript_id "MSTRG.32035.2"; exon_number "1";
chr11	StringTie	exon	60675536	60675593	1000	-	.	gene_id "MSTRG.32035"; transcript_id "MSTRG.32035.2"; exon_number "2";
chr11	StringTie	exon	60677625	60677654	1000	-	.	gene_id "MSTRG.32035"; transcript_id "MSTRG.32035.2"; exon_number "3";
chr11	StringTie	exon	60683121	60683142	1000	-	.	gene_id "MSTRG.32035"; transcript_id "MSTRG.32035.2"; exon_number "4";
chr11	StringTie	exon	60683838	60683983	1000	-	.	gene_id "MSTRG.32035"; transcript_id "MSTRG.32035.2"; exon_number "5";
chr11	StringTie	transcript	60656982	60683864	1000	-	.	gene_id "MSTRG.32035"; transcript_id "MSTRG.32035.3";
chr11	StringTie	exon	60656982	60657670	1000	-	.	gene_id "MSTRG.32035"; transcript_id "MSTRG.32035.3"; exon_number "1";
chr11	StringTie	exon	60675536	60675593	1000	-	.	gene_id "MSTRG.32035"; transcript_id "MSTRG.32035.3"; exon_number "2";
chr11	StringTie	exon	60677625	60677654	1000	-	.	gene_id "MSTRG.32035"; transcript_id "MSTRG.32035.3"; exon_number "3";
chr11	StringTie	exon	60683838	60683864	1000	-	.	gene_id "MSTRG.32035"; transcript_id "MSTRG.32035.3"; exon_number "4";
chr11	StringTie	transcript	60656982	60683864	1000	-	.	gene_id "MSTRG.32035"; transcript_id "MSTRG.32035.4";
chr11	StringTie	exon	60656982	60657670	1000	-	.	gene_id "MSTRG.32035"; transcript_id "MSTRG.32035.4"; exon_number "1";
chr11	StringTie	exon	60675536	60675593	1000	-	.	gene_id "MSTRG.32035"; transcript_id "MSTRG.32035.4"; exon_number "2";
chr11	StringTie	exon	60677625	60677654	1000	-	.	gene_id "MSTRG.32035"; transcript_id "MSTRG.32035.4"; exon_number "3";
chr11	StringTie	exon	60683796	60683864	1000	-	.	gene_id "MSTRG.32035"; transcript_id "MSTRG.32035.4"; exon_number "4";
chr11	StringTie	transcript	60657005	60699163	1000	-	.	gene_id "MSTRG.32035"; transcript_id "MSTRG.32035.5";
chr11	StringTie	exon	60657005	60657670	1000	-	.	gene_id "MSTRG.32035"; transcript_id "MSTRG.32035.5"; exon_number "1";
chr11	StringTie	exon	60675536	60675593	1000	-	.	gene_id "MSTRG.32035"; transcript_id "MSTRG.32035.5"; exon_number "2";
chr11	StringTie	exon	60677625	60677654	1000	-	.	gene_id "MSTRG.32035"; transcript_id "MSTRG.32035.5"; exon_number "3";
chr11	StringTie	exon	60699010	60699163	1000	-	.	gene_id "MSTRG.32035"; transcript_id "MSTRG.32035.5"; exon_number "4";
chr11	StringTie	transcript	60657007	60699156	1000	-	.	gene_id "MSTRG.32035"; transcript_id "MSTRG.32035.6";
chr11	StringTie	exon	60657007	60657670	1000	-	.	gene_id "MSTRG.32035"; transcript_id "MSTRG.32035.6"; exon_number "1";
chr11	StringTie	exon	60675536	60675593	1000	-	.	gene_id "MSTRG.32035"; transcript_id "MSTRG.32035.6"; exon_number "2";
chr11	StringTie	exon	60677625	60677654	1000	-	.	gene_id "MSTRG.32035"; transcript_id "MSTRG.32035.6"; exon_number "3";
chr11	StringTie	exon	60699045	60699156	1000	-	.	gene_id "MSTRG.32035"; transcript_id "MSTRG.32035.6"; exon_number "4";
chr11	StringTie	transcript	60699574	60715811	1000	+	.	gene_id "MSTRG.32036"; transcript_id "ENST00000300226"; gene_name "MS4A8"; ref_gene_id "ENSG00000166959";
chr11	StringTie	exon	60699574	60699775	1000	+	.	gene_id "MSTRG.32036"; transcript_id "ENST00000300226"; exon_number "1"; gene_name "MS4A8"; ref_gene_id "ENSG00000166959";
chr11	StringTie	exon	60700860	60701079	1000	+	.	gene_id "MSTRG.32036"; transcript_id "ENST00000300226"; exon_number "2"; gene_name "MS4A8"; ref_gene_id "ENSG00000166959";
chr11	StringTie	exon	60703378	60703500	1000	+	.	gene_id "MSTRG.32036"; transcript_id "ENST00000300226"; exon_number "3"; gene_name "MS4A8"; ref_gene_id "ENSG00000166959";
chr11	StringTie	exon	60706988	60707047	1000	+	.	gene_id "MSTRG.32036"; transcript_id "ENST00000300226"; exon_number "4"; gene_name "MS4A8"; ref_gene_id "ENSG00000166959";
chr11	StringTie	exon	60708650	60708781	1000	+	.	gene_id "MSTRG.32036"; transcript_id "ENST00000300226"; exon_number "5"; gene_name "MS4A8"; ref_gene_id "ENSG00000166959";
chr11	StringTie	exon	60715021	60715134	1000	+	.	gene_id "MSTRG.32036"; transcript_id "ENST00000300226"; exon_number "6"; gene_name "MS4A8"; ref_gene_id "ENSG00000166959";
chr11	StringTie	exon	60715310	60715811	1000	+	.	gene_id "MSTRG.32036"; transcript_id "ENST00000300226"; exon_number "7"; gene_name "MS4A8"; ref_gene_id "ENSG00000166959";
chr11	StringTie	transcript	60729316	60743766	1000	+	.	gene_id "MSTRG.32036"; transcript_id "ENST00000398983"; gene_name "MS4A18"; ref_gene_id "ENSG00000214782";
chr11	StringTie	exon	60729316	60729786	1000	+	.	gene_id "MSTRG.32036"; transcript_id "ENST00000398983"; exon_number "1"; gene_name "MS4A18"; ref_gene_id "ENSG00000214782";
chr11	StringTie	exon	60733534	60733647	1000	+	.	gene_id "MSTRG.32036"; transcript_id "ENST00000398983"; exon_number "2"; gene_name "MS4A18"; ref_gene_id "ENSG00000214782";
chr11	StringTie	exon	60736978	60737034	1000	+	.	gene_id "MSTRG.32036"; transcript_id "ENST00000398983"; exon_number "3"; gene_name "MS4A18"; ref_gene_id "ENSG00000214782";
chr11	StringTie	exon	60738902	60738997	1000	+	.	gene_id "MSTRG.32036"; transcript_id "ENST00000398983"; exon_number "4"; gene_name "MS4A18"; ref_gene_id "ENSG00000214782";
chr11	StringTie	exon	60741030	60741143	1000	+	.	gene_id "MSTRG.32036"; transcript_id "ENST00000398983"; exon_number "5"; gene_name "MS4A18"; ref_gene_id "ENSG00000214782";
chr11	StringTie	exon	60743650	60743766	1000	+	.	gene_id "MSTRG.32036"; transcript_id "ENST00000398983"; exon_number "6"; gene_name "MS4A18"; ref_gene_id "ENSG00000214782";
chr11	StringTie	transcript	60699694	60708863	1000	+	.	gene_id "MSTRG.32036"; transcript_id "ENST00000450141"; gene_name "MS4A8"; ref_gene_id "ENSG00000166959";
chr11	StringTie	exon	60699694	60699775	1000	+	.	gene_id "MSTRG.32036"; transcript_id "ENST00000450141"; exon_number "1"; gene_name "MS4A8"; ref_gene_id "ENSG00000166959";
chr11	StringTie	exon	60700977	60701079	1000	+	.	gene_id "MSTRG.32036"; transcript_id "ENST00000450141"; exon_number "2"; gene_name "MS4A8"; ref_gene_id "ENSG00000166959";
chr11	StringTie	exon	60703378	60703500	1000	+	.	gene_id "MSTRG.32036"; transcript_id "ENST00000450141"; exon_number "3"; gene_name "MS4A8"; ref_gene_id "ENSG00000166959";
chr11	StringTie	exon	60706988	60707047	1000	+	.	gene_id "MSTRG.32036"; transcript_id "ENST00000450141"; exon_number "4"; gene_name "MS4A8"; ref_gene_id "ENSG00000166959";
chr11	StringTie	exon	60708650	60708863	1000	+	.	gene_id "MSTRG.32036"; transcript_id "ENST00000450141"; exon_number "5"; gene_name "MS4A8"; ref_gene_id "ENSG00000166959";
chr11	StringTie	transcript	60700916	60712027	1000	+	.	gene_id "MSTRG.32036"; transcript_id "ENST00000525458"; gene_name "MS4A8"; ref_gene_id "ENSG00000166959";
chr11	StringTie	exon	60700916	60701079	1000	+	.	gene_id "MSTRG.32036"; transcript_id "ENST00000525458"; exon_number "1"; gene_name "MS4A8"; ref_gene_id "ENSG00000166959";
chr11	StringTie	exon	60703378	60703500	1000	+	.	gene_id "MSTRG.32036"; transcript_id "ENST00000525458"; exon_number "2"; gene_name "MS4A8"; ref_gene_id "ENSG00000166959";
chr11	StringTie	exon	60706988	60707047	1000	+	.	gene_id "MSTRG.32036"; transcript_id "ENST00000525458"; exon_number "3"; gene_name "MS4A8"; ref_gene_id "ENSG00000166959";
chr11	StringTie	exon	60708650	60708781	1000	+	.	gene_id "MSTRG.32036"; transcript_id "ENST00000525458"; exon_number "4"; gene_name "MS4A8"; ref_gene_id "ENSG00000166959";
chr11	StringTie	exon	60711830	60712027	1000	+	.	gene_id "MSTRG.32036"; transcript_id "ENST00000525458"; exon_number "5"; gene_name "MS4A8"; ref_gene_id "ENSG00000166959";
chr11	StringTie	transcript	60729304	60744212	1000	+	.	gene_id "MSTRG.32036"; transcript_id "ENST00000529108"; gene_name "MS4A18"; ref_gene_id "ENSG00000214782";
chr11	StringTie	exon	60729304	60729792	1000	+	.	gene_id "MSTRG.32036"; transcript_id "ENST00000529108"; exon_number "1"; gene_name "MS4A18"; ref_gene_id "ENSG00000214782";
chr11	StringTie	exon	60733534	60733647	1000	+	.	gene_id "MSTRG.32036"; transcript_id "ENST00000529108"; exon_number "2"; gene_name "MS4A18"; ref_gene_id "ENSG00000214782";
chr11	StringTie	exon	60736978	60737034	1000	+	.	gene_id "MSTRG.32036"; transcript_id "ENST00000529108"; exon_number "3"; gene_name "MS4A18"; ref_gene_id "ENSG00000214782";
chr11	StringTie	exon	60738902	60738997	1000	+	.	gene_id "MSTRG.32036"; transcript_id "ENST00000529108"; exon_number "4"; gene_name "MS4A18"; ref_gene_id "ENSG00000214782";
chr11	StringTie	exon	60741030	60741143	1000	+	.	gene_id "MSTRG.32036"; transcript_id "ENST00000529108"; exon_number "5"; gene_name "MS4A18"; ref_gene_id "ENSG00000214782";
chr11	StringTie	exon	60743650	60744212	1000	+	.	gene_id "MSTRG.32036"; transcript_id "ENST00000529108"; exon_number "6"; gene_name "MS4A18"; ref_gene_id "ENSG00000214782";
chr11	StringTie	transcript	60699703	60715386	1000	+	.	gene_id "MSTRG.32036"; transcript_id "ENST00000529752"; gene_name "MS4A8"; ref_gene_id "ENSG00000166959";
chr11	StringTie	exon	60699703	60699775	1000	+	.	gene_id "MSTRG.32036"; transcript_id "ENST00000529752"; exon_number "1"; gene_name "MS4A8"; ref_gene_id "ENSG00000166959";
chr11	StringTie	exon	60700860	60701079	1000	+	.	gene_id "MSTRG.32036"; transcript_id "ENST00000529752"; exon_number "2"; gene_name "MS4A8"; ref_gene_id "ENSG00000166959";
chr11	StringTie	exon	60703378	60703500	1000	+	.	gene_id "MSTRG.32036"; transcript_id "ENST00000529752"; exon_number "3"; gene_name "MS4A8"; ref_gene_id "ENSG00000166959";
chr11	StringTie	exon	60706988	60707047	1000	+	.	gene_id "MSTRG.32036"; transcript_id "ENST00000529752"; exon_number "4"; gene_name "MS4A8"; ref_gene_id "ENSG00000166959";
chr11	StringTie	exon	60708650	60708728	1000	+	.	gene_id "MSTRG.32036"; transcript_id "ENST00000529752"; exon_number "5"; gene_name "MS4A8"; ref_gene_id "ENSG00000166959";
chr11	StringTie	exon	60715021	60715134	1000	+	.	gene_id "MSTRG.32036"; transcript_id "ENST00000529752"; exon_number "6"; gene_name "MS4A8"; ref_gene_id "ENSG00000166959";
chr11	StringTie	exon	60715310	60715386	1000	+	.	gene_id "MSTRG.32036"; transcript_id "ENST00000529752"; exon_number "7"; gene_name "MS4A8"; ref_gene_id "ENSG00000166959";
chr11	StringTie	transcript	60699747	60703486	1000	+	.	gene_id "MSTRG.32036"; transcript_id "ENST00000532816"; gene_name "MS4A8"; ref_gene_id "ENSG00000166959";
chr11	StringTie	exon	60699747	60699775	1000	+	.	gene_id "MSTRG.32036"; transcript_id "ENST00000532816"; exon_number "1"; gene_name "MS4A8"; ref_gene_id "ENSG00000166959";
chr11	StringTie	exon	60700860	60701079	1000	+	.	gene_id "MSTRG.32036"; transcript_id "ENST00000532816"; exon_number "2"; gene_name "MS4A8"; ref_gene_id "ENSG00000166959";
chr11	StringTie	exon	60701284	60701473	1000	+	.	gene_id "MSTRG.32036"; transcript_id "ENST00000532816"; exon_number "3"; gene_name "MS4A8"; ref_gene_id "ENSG00000166959";
chr11	StringTie	exon	60703378	60703486	1000	+	.	gene_id "MSTRG.32036"; transcript_id "ENST00000532816"; exon_number "4"; gene_name "MS4A8"; ref_gene_id "ENSG00000166959";
chr11	StringTie	transcript	60699586	60709219	1000	+	.	gene_id "MSTRG.32036"; transcript_id "ENST00000532953"; gene_name "MS4A8"; ref_gene_id "ENSG00000166959";
chr11	StringTie	exon	60699586	60699775	1000	+	.	gene_id "MSTRG.32036"; transcript_id "ENST00000532953"; exon_number "1"; gene_name "MS4A8"; ref_gene_id "ENSG00000166959";
chr11	StringTie	exon	60700860	60701079	1000	+	.	gene_id "MSTRG.32036"; transcript_id "ENST00000532953"; exon_number "2"; gene_name "MS4A8"; ref_gene_id "ENSG00000166959";
chr11	StringTie	exon	60703378	60703500	1000	+	.	gene_id "MSTRG.32036"; transcript_id "ENST00000532953"; exon_number "3"; gene_name "MS4A8"; ref_gene_id "ENSG00000166959";
chr11	StringTie	exon	60706988	60707047	1000	+	.	gene_id "MSTRG.32036"; transcript_id "ENST00000532953"; exon_number "4"; gene_name "MS4A8"; ref_gene_id "ENSG00000166959";
chr11	StringTie	exon	60708650	60709219	1000	+	.	gene_id "MSTRG.32036"; transcript_id "ENST00000532953"; exon_number "5"; gene_name "MS4A8"; ref_gene_id "ENSG00000166959";
chr11	StringTie	transcript	60699657	60709065	1000	+	.	gene_id "MSTRG.32036"; transcript_id "ENST00000533354"; gene_name "MS4A8"; ref_gene_id "ENSG00000166959";
chr11	StringTie	exon	60699657	60699775	1000	+	.	gene_id "MSTRG.32036"; transcript_id "ENST00000533354"; exon_number "1"; gene_name "MS4A8"; ref_gene_id "ENSG00000166959";
chr11	StringTie	exon	60703028	60703500	1000	+	.	gene_id "MSTRG.32036"; transcript_id "ENST00000533354"; exon_number "2"; gene_name "MS4A8"; ref_gene_id "ENSG00000166959";
chr11	StringTie	exon	60706988	60707047	1000	+	.	gene_id "MSTRG.32036"; transcript_id "ENST00000533354"; exon_number "3"; gene_name "MS4A8"; ref_gene_id "ENSG00000166959";
chr11	StringTie	exon	60708650	60709065	1000	+	.	gene_id "MSTRG.32036"; transcript_id "ENST00000533354"; exon_number "4"; gene_name "MS4A8"; ref_gene_id "ENSG00000166959";
chr11	StringTie	transcript	60699585	60709206	1000	+	.	gene_id "MSTRG.32036"; transcript_id "ENST00000533691"; gene_name "MS4A8"; ref_gene_id "ENSG00000166959";
chr11	StringTie	exon	60699585	60699775	1000	+	.	gene_id "MSTRG.32036"; transcript_id "ENST00000533691"; exon_number "1"; gene_name "MS4A8"; ref_gene_id "ENSG00000166959";
chr11	StringTie	exon	60700860	60701079	1000	+	.	gene_id "MSTRG.32036"; transcript_id "ENST00000533691"; exon_number "2"; gene_name "MS4A8"; ref_gene_id "ENSG00000166959";
chr11	StringTie	exon	60703278	60703500	1000	+	.	gene_id "MSTRG.32036"; transcript_id "ENST00000533691"; exon_number "3"; gene_name "MS4A8"; ref_gene_id "ENSG00000166959";
chr11	StringTie	exon	60706988	60707047	1000	+	.	gene_id "MSTRG.32036"; transcript_id "ENST00000533691"; exon_number "4"; gene_name "MS4A8"; ref_gene_id "ENSG00000166959";
chr11	StringTie	exon	60708650	60709206	1000	+	.	gene_id "MSTRG.32036"; transcript_id "ENST00000533691"; exon_number "5"; gene_name "MS4A8"; ref_gene_id "ENSG00000166959";
chr11	StringTie	transcript	60699755	60701527	1000	+	.	gene_id "MSTRG.32036"; transcript_id "ENST00000534316"; gene_name "MS4A8"; ref_gene_id "ENSG00000166959";
chr11	StringTie	exon	60699755	60699775	1000	+	.	gene_id "MSTRG.32036"; transcript_id "ENST00000534316"; exon_number "1"; gene_name "MS4A8"; ref_gene_id "ENSG00000166959";
chr11	StringTie	exon	60700860	60701079	1000	+	.	gene_id "MSTRG.32036"; transcript_id "ENST00000534316"; exon_number "2"; gene_name "MS4A8"; ref_gene_id "ENSG00000166959";
chr11	StringTie	exon	60701284	60701527	1000	+	.	gene_id "MSTRG.32036"; transcript_id "ENST00000534316"; exon_number "3"; gene_name "MS4A8"; ref_gene_id "ENSG00000166959";
chr11	StringTie	transcript	60699224	60717861	1000	+	.	gene_id "MSTRG.32036"; transcript_id "MSTRG.32036.1";
chr11	StringTie	exon	60699224	60699775	1000	+	.	gene_id "MSTRG.32036"; transcript_id "MSTRG.32036.1"; exon_number "1";
chr11	StringTie	exon	60700860	60701079	1000	+	.	gene_id "MSTRG.32036"; transcript_id "MSTRG.32036.1"; exon_number "2";
chr11	StringTie	exon	60703378	60703500	1000	+	.	gene_id "MSTRG.32036"; transcript_id "MSTRG.32036.1"; exon_number "3";
chr11	StringTie	exon	60706988	60707047	1000	+	.	gene_id "MSTRG.32036"; transcript_id "MSTRG.32036.1"; exon_number "4";
chr11	StringTie	exon	60708650	60708781	1000	+	.	gene_id "MSTRG.32036"; transcript_id "MSTRG.32036.1"; exon_number "5";
chr11	StringTie	exon	60712330	60715134	1000	+	.	gene_id "MSTRG.32036"; transcript_id "MSTRG.32036.1"; exon_number "6";
chr11	StringTie	exon	60715310	60717861	1000	+	.	gene_id "MSTRG.32036"; transcript_id "MSTRG.32036.1"; exon_number "7";
chr11	StringTie	transcript	60699467	60715812	1000	+	.	gene_id "MSTRG.32036"; transcript_id "MSTRG.32036.10";
chr11	StringTie	exon	60699467	60699775	1000	+	.	gene_id "MSTRG.32036"; transcript_id "MSTRG.32036.10"; exon_number "1";
chr11	StringTie	exon	60700883	60701079	1000	+	.	gene_id "MSTRG.32036"; transcript_id "MSTRG.32036.10"; exon_number "2";
chr11	StringTie	exon	60703378	60703500	1000	+	.	gene_id "MSTRG.32036"; transcript_id "MSTRG.32036.10"; exon_number "3";
chr11	StringTie	exon	60706988	60707047	1000	+	.	gene_id "MSTRG.32036"; transcript_id "MSTRG.32036.10"; exon_number "4";
chr11	StringTie	exon	60708650	60715134	1000	+	.	gene_id "MSTRG.32036"; transcript_id "MSTRG.32036.10"; exon_number "5";
chr11	StringTie	exon	60715310	60715812	1000	+	.	gene_id "MSTRG.32036"; transcript_id "MSTRG.32036.10"; exon_number "6";
chr11	StringTie	transcript	60699470	60715815	1000	+	.	gene_id "MSTRG.32036"; transcript_id "MSTRG.32036.11";
chr11	StringTie	exon	60699470	60699775	1000	+	.	gene_id "MSTRG.32036"; transcript_id "MSTRG.32036.11"; exon_number "1";
chr11	StringTie	exon	60700981	60701079	1000	+	.	gene_id "MSTRG.32036"; transcript_id "MSTRG.32036.11"; exon_number "2";
chr11	StringTie	exon	60703378	60703500	1000	+	.	gene_id "MSTRG.32036"; transcript_id "MSTRG.32036.11"; exon_number "3";
chr11	StringTie	exon	60706988	60707047	1000	+	.	gene_id "MSTRG.32036"; transcript_id "MSTRG.32036.11"; exon_number "4";
chr11	StringTie	exon	60708650	60708781	1000	+	.	gene_id "MSTRG.32036"; transcript_id "MSTRG.32036.11"; exon_number "5";
chr11	StringTie	exon	60712330	60715815	1000	+	.	gene_id "MSTRG.32036"; transcript_id "MSTRG.32036.11"; exon_number "6";
chr11	StringTie	transcript	60699470	60715817	1000	+	.	gene_id "MSTRG.32036"; transcript_id "MSTRG.32036.12";
chr11	StringTie	exon	60699470	60699775	1000	+	.	gene_id "MSTRG.32036"; transcript_id "MSTRG.32036.12"; exon_number "1";
chr11	StringTie	exon	60700860	60701079	1000	+	.	gene_id "MSTRG.32036"; transcript_id "MSTRG.32036.12"; exon_number "2";
chr11	StringTie	exon	60703278	60703500	1000	+	.	gene_id "MSTRG.32036"; transcript_id "MSTRG.32036.12"; exon_number "3";
chr11	StringTie	exon	60706988	60707047	1000	+	.	gene_id "MSTRG.32036"; transcript_id "MSTRG.32036.12"; exon_number "4";
chr11	StringTie	exon	60708650	60708781	1000	+	.	gene_id "MSTRG.32036"; transcript_id "MSTRG.32036.12"; exon_number "5";
chr11	StringTie	exon	60712330	60712512	1000	+	.	gene_id "MSTRG.32036"; transcript_id "MSTRG.32036.12"; exon_number "6";
chr11	StringTie	exon	60714209	60715817	1000	+	.	gene_id "MSTRG.32036"; transcript_id "MSTRG.32036.12"; exon_number "7";
chr11	StringTie	transcript	60699474	60715817	1000	+	.	gene_id "MSTRG.32036"; transcript_id "MSTRG.32036.13";
chr11	StringTie	exon	60699474	60699775	1000	+	.	gene_id "MSTRG.32036"; transcript_id "MSTRG.32036.13"; exon_number "1";
chr11	StringTie	exon	60700860	60701079	1000	+	.	gene_id "MSTRG.32036"; transcript_id "MSTRG.32036.13"; exon_number "2";
chr11	StringTie	exon	60703378	60703500	1000	+	.	gene_id "MSTRG.32036"; transcript_id "MSTRG.32036.13"; exon_number "3";
chr11	StringTie	exon	60706988	60707047	1000	+	.	gene_id "MSTRG.32036"; transcript_id "MSTRG.32036.13"; exon_number "4";
chr11	StringTie	exon	60708650	60708781	1000	+	.	gene_id "MSTRG.32036"; transcript_id "MSTRG.32036.13"; exon_number "5";
chr11	StringTie	exon	60715310	60715817	1000	+	.	gene_id "MSTRG.32036"; transcript_id "MSTRG.32036.13"; exon_number "6";
chr11	StringTie	transcript	60699475	60715813	1000	+	.	gene_id "MSTRG.32036"; transcript_id "MSTRG.32036.14";
chr11	StringTie	exon	60699475	60699775	1000	+	.	gene_id "MSTRG.32036"; transcript_id "MSTRG.32036.14"; exon_number "1";
chr11	StringTie	exon	60700860	60701079	1000	+	.	gene_id "MSTRG.32036"; transcript_id "MSTRG.32036.14"; exon_number "2";
chr11	StringTie	exon	60703378	60703500	1000	+	.	gene_id "MSTRG.32036"; transcript_id "MSTRG.32036.14"; exon_number "3";
chr11	StringTie	exon	60706988	60707047	1000	+	.	gene_id "MSTRG.32036"; transcript_id "MSTRG.32036.14"; exon_number "4";
chr11	StringTie	exon	60708650	60708781	1000	+	.	gene_id "MSTRG.32036"; transcript_id "MSTRG.32036.14"; exon_number "5";
chr11	StringTie	exon	60712330	60712981	1000	+	.	gene_id "MSTRG.32036"; transcript_id "MSTRG.32036.14"; exon_number "6";
chr11	StringTie	exon	60715021	60715134	1000	+	.	gene_id "MSTRG.32036"; transcript_id "MSTRG.32036.14"; exon_number "7";
chr11	StringTie	exon	60715310	60715813	1000	+	.	gene_id "MSTRG.32036"; transcript_id "MSTRG.32036.14"; exon_number "8";
chr11	StringTie	transcript	60699482	60716988	1000	+	.	gene_id "MSTRG.32036"; transcript_id "MSTRG.32036.15";
chr11	StringTie	exon	60699482	60699775	1000	+	.	gene_id "MSTRG.32036"; transcript_id "MSTRG.32036.15"; exon_number "1";
chr11	StringTie	exon	60700977	60701079	1000	+	.	gene_id "MSTRG.32036"; transcript_id "MSTRG.32036.15"; exon_number "2";
chr11	StringTie	exon	60703278	60703500	1000	+	.	gene_id "MSTRG.32036"; transcript_id "MSTRG.32036.15"; exon_number "3";
chr11	StringTie	exon	60706988	60707047	1000	+	.	gene_id "MSTRG.32036"; transcript_id "MSTRG.32036.15"; exon_number "4";
chr11	StringTie	exon	60708650	60715134	1000	+	.	gene_id "MSTRG.32036"; transcript_id "MSTRG.32036.15"; exon_number "5";
chr11	StringTie	exon	60715310	60716988	1000	+	.	gene_id "MSTRG.32036"; transcript_id "MSTRG.32036.15"; exon_number "6";
chr11	StringTie	transcript	60699483	60715816	1000	+	.	gene_id "MSTRG.32036"; transcript_id "MSTRG.32036.16";
chr11	StringTie	exon	60699483	60699775	1000	+	.	gene_id "MSTRG.32036"; transcript_id "MSTRG.32036.16"; exon_number "1";
chr11	StringTie	exon	60700860	60701079	1000	+	.	gene_id "MSTRG.32036"; transcript_id "MSTRG.32036.16"; exon_number "2";
chr11	StringTie	exon	60703278	60708781	1000	+	.	gene_id "MSTRG.32036"; transcript_id "MSTRG.32036.16"; exon_number "3";
chr11	StringTie	exon	60715021	60715816	1000	+	.	gene_id "MSTRG.32036"; transcript_id "MSTRG.32036.16"; exon_number "4";
chr11	StringTie	transcript	60699490	60715825	1000	+	.	gene_id "MSTRG.32036"; transcript_id "MSTRG.32036.17";
chr11	StringTie	exon	60699490	60699775	1000	+	.	gene_id "MSTRG.32036"; transcript_id "MSTRG.32036.17"; exon_number "1";
chr11	StringTie	exon	60700977	60701079	1000	+	.	gene_id "MSTRG.32036"; transcript_id "MSTRG.32036.17"; exon_number "2";
chr11	StringTie	exon	60703378	60703500	1000	+	.	gene_id "MSTRG.32036"; transcript_id "MSTRG.32036.17"; exon_number "3";
chr11	StringTie	exon	60706988	60707047	1000	+	.	gene_id "MSTRG.32036"; transcript_id "MSTRG.32036.17"; exon_number "4";
chr11	StringTie	exon	60708650	60708781	1000	+	.	gene_id "MSTRG.32036"; transcript_id "MSTRG.32036.17"; exon_number "5";
chr11	StringTie	exon	60715021	60715134	1000	+	.	gene_id "MSTRG.32036"; transcript_id "MSTRG.32036.17"; exon_number "6";
chr11	StringTie	exon	60715310	60715456	1000	+	.	gene_id "MSTRG.32036"; transcript_id "MSTRG.32036.17"; exon_number "7";
chr11	StringTie	exon	60715490	60715825	1000	+	.	gene_id "MSTRG.32036"; transcript_id "MSTRG.32036.17"; exon_number "8";
chr11	StringTie	transcript	60699498	60715833	1000	+	.	gene_id "MSTRG.32036"; transcript_id "MSTRG.32036.18";
chr11	StringTie	exon	60699498	60699775	1000	+	.	gene_id "MSTRG.32036"; transcript_id "MSTRG.32036.18"; exon_number "1";
chr11	StringTie	exon	60700860	60701079	1000	+	.	gene_id "MSTRG.32036"; transcript_id "MSTRG.32036.18"; exon_number "2";
chr11	StringTie	exon	60703378	60703500	1000	+	.	gene_id "MSTRG.32036"; transcript_id "MSTRG.32036.18"; exon_number "3";
chr11	StringTie	exon	60706988	60707047	1000	+	.	gene_id "MSTRG.32036"; transcript_id "MSTRG.32036.18"; exon_number "4";
chr11	StringTie	exon	60715021	60715134	1000	+	.	gene_id "MSTRG.32036"; transcript_id "MSTRG.32036.18"; exon_number "5";
chr11	StringTie	exon	60715310	60715833	1000	+	.	gene_id "MSTRG.32036"; transcript_id "MSTRG.32036.18"; exon_number "6";
chr11	StringTie	transcript	60699277	60717861	1000	+	.	gene_id "MSTRG.32036"; transcript_id "MSTRG.32036.2";
chr11	StringTie	exon	60699277	60699775	1000	+	.	gene_id "MSTRG.32036"; transcript_id "MSTRG.32036.2"; exon_number "1";
chr11	StringTie	exon	60700860	60701079	1000	+	.	gene_id "MSTRG.32036"; transcript_id "MSTRG.32036.2"; exon_number "2";
chr11	StringTie	exon	60703278	60703500	1000	+	.	gene_id "MSTRG.32036"; transcript_id "MSTRG.32036.2"; exon_number "3";
chr11	StringTie	exon	60706988	60707047	1000	+	.	gene_id "MSTRG.32036"; transcript_id "MSTRG.32036.2"; exon_number "4";
chr11	StringTie	exon	60708650	60715134	1000	+	.	gene_id "MSTRG.32036"; transcript_id "MSTRG.32036.2"; exon_number "5";
chr11	StringTie	exon	60715310	60717861	1000	+	.	gene_id "MSTRG.32036"; transcript_id "MSTRG.32036.2"; exon_number "6";
chr11	StringTie	transcript	60699578	60715135	1000	+	.	gene_id "MSTRG.32036"; transcript_id "MSTRG.32036.20";
chr11	StringTie	exon	60699578	60699775	1000	+	.	gene_id "MSTRG.32036"; transcript_id "MSTRG.32036.20"; exon_number "1";
chr11	StringTie	exon	60700860	60701079	1000	+	.	gene_id "MSTRG.32036"; transcript_id "MSTRG.32036.20"; exon_number "2";
chr11	StringTie	exon	60703378	60703500	1000	+	.	gene_id "MSTRG.32036"; transcript_id "MSTRG.32036.20"; exon_number "3";
chr11	StringTie	exon	60706988	60707006	1000	+	.	gene_id "MSTRG.32036"; transcript_id "MSTRG.32036.20"; exon_number "4";
chr11	StringTie	exon	60708653	60708781	1000	+	.	gene_id "MSTRG.32036"; transcript_id "MSTRG.32036.20"; exon_number "5";
chr11	StringTie	exon	60715021	60715135	1000	+	.	gene_id "MSTRG.32036"; transcript_id "MSTRG.32036.20"; exon_number "6";
chr11	StringTie	transcript	60699606	60715806	1000	+	.	gene_id "MSTRG.32036"; transcript_id "MSTRG.32036.23";
chr11	StringTie	exon	60699606	60699775	1000	+	.	gene_id "MSTRG.32036"; transcript_id "MSTRG.32036.23"; exon_number "1";
chr11	StringTie	exon	60700860	60701079	1000	+	.	gene_id "MSTRG.32036"; transcript_id "MSTRG.32036.23"; exon_number "2";
chr11	StringTie	exon	60706988	60707047	1000	+	.	gene_id "MSTRG.32036"; transcript_id "MSTRG.32036.23"; exon_number "3";
chr11	StringTie	exon	60708650	60708781	1000	+	.	gene_id "MSTRG.32036"; transcript_id "MSTRG.32036.23"; exon_number "4";
chr11	StringTie	exon	60715021	60715134	1000	+	.	gene_id "MSTRG.32036"; transcript_id "MSTRG.32036.23"; exon_number "5";
chr11	StringTie	exon	60715310	60715806	1000	+	.	gene_id "MSTRG.32036"; transcript_id "MSTRG.32036.23"; exon_number "6";
chr11	StringTie	transcript	60699747	60715883	1000	+	.	gene_id "MSTRG.32036"; transcript_id "MSTRG.32036.27";
chr11	StringTie	exon	60699747	60699775	1000	+	.	gene_id "MSTRG.32036"; transcript_id "MSTRG.32036.27"; exon_number "1";
chr11	StringTie	exon	60700860	60701079	1000	+	.	gene_id "MSTRG.32036"; transcript_id "MSTRG.32036.27"; exon_number "2";
chr11	StringTie	exon	60701284	60701473	1000	+	.	gene_id "MSTRG.32036"; transcript_id "MSTRG.32036.27"; exon_number "3";
chr11	StringTie	exon	60703378	60715134	1000	+	.	gene_id "MSTRG.32036"; transcript_id "MSTRG.32036.27"; exon_number "4";
chr11	StringTie	exon	60715310	60715883	1000	+	.	gene_id "MSTRG.32036"; transcript_id "MSTRG.32036.27"; exon_number "5";
chr11	StringTie	transcript	60699285	60717900	1000	+	.	gene_id "MSTRG.32036"; transcript_id "MSTRG.32036.3";
chr11	StringTie	exon	60699285	60699775	1000	+	.	gene_id "MSTRG.32036"; transcript_id "MSTRG.32036.3"; exon_number "1";
chr11	StringTie	exon	60700977	60701079	1000	+	.	gene_id "MSTRG.32036"; transcript_id "MSTRG.32036.3"; exon_number "2";
chr11	StringTie	exon	60703378	60703500	1000	+	.	gene_id "MSTRG.32036"; transcript_id "MSTRG.32036.3"; exon_number "3";
chr11	StringTie	exon	60706988	60707047	1000	+	.	gene_id "MSTRG.32036"; transcript_id "MSTRG.32036.3"; exon_number "4";
chr11	StringTie	exon	60708650	60715134	1000	+	.	gene_id "MSTRG.32036"; transcript_id "MSTRG.32036.3"; exon_number "5";
chr11	StringTie	exon	60715310	60717900	1000	+	.	gene_id "MSTRG.32036"; transcript_id "MSTRG.32036.3"; exon_number "6";
chr11	StringTie	transcript	60723701	60745088	1000	+	.	gene_id "MSTRG.32036"; transcript_id "MSTRG.32036.31";
chr11	StringTie	exon	60723701	60724794	1000	+	.	gene_id "MSTRG.32036"; transcript_id "MSTRG.32036.31"; exon_number "1";
chr11	StringTie	exon	60729304	60729786	1000	+	.	gene_id "MSTRG.32036"; transcript_id "MSTRG.32036.31"; exon_number "2";
chr11	StringTie	exon	60733534	60733647	1000	+	.	gene_id "MSTRG.32036"; transcript_id "MSTRG.32036.31"; exon_number "3";
chr11	StringTie	exon	60736978	60737034	1000	+	.	gene_id "MSTRG.32036"; transcript_id "MSTRG.32036.31"; exon_number "4";
chr11	StringTie	exon	60738902	60738997	1000	+	.	gene_id "MSTRG.32036"; transcript_id "MSTRG.32036.31"; exon_number "5";
chr11	StringTie	exon	60741030	60741143	1000	+	.	gene_id "MSTRG.32036"; transcript_id "MSTRG.32036.31"; exon_number "6";
chr11	StringTie	exon	60743650	60745088	1000	+	.	gene_id "MSTRG.32036"; transcript_id "MSTRG.32036.31"; exon_number "7";
chr11	StringTie	transcript	60724504	60745117	1000	+	.	gene_id "MSTRG.32036"; transcript_id "MSTRG.32036.32";
chr11	StringTie	exon	60724504	60724794	1000	+	.	gene_id "MSTRG.32036"; transcript_id "MSTRG.32036.32"; exon_number "1";
chr11	StringTie	exon	60729304	60729786	1000	+	.	gene_id "MSTRG.32036"; transcript_id "MSTRG.32036.32"; exon_number "2";
chr11	StringTie	exon	60736978	60737034	1000	+	.	gene_id "MSTRG.32036"; transcript_id "MSTRG.32036.32"; exon_number "3";
chr11	StringTie	exon	60738902	60738997	1000	+	.	gene_id "MSTRG.32036"; transcript_id "MSTRG.32036.32"; exon_number "4";
chr11	StringTie	exon	60741030	60741143	1000	+	.	gene_id "MSTRG.32036"; transcript_id "MSTRG.32036.32"; exon_number "5";
chr11	StringTie	exon	60743220	60743292	1000	+	.	gene_id "MSTRG.32036"; transcript_id "MSTRG.32036.32"; exon_number "6";
chr11	StringTie	exon	60743650	60745117	1000	+	.	gene_id "MSTRG.32036"; transcript_id "MSTRG.32036.32"; exon_number "7";
chr11	StringTie	transcript	60724687	60745117	1000	+	.	gene_id "MSTRG.32036"; transcript_id "MSTRG.32036.33";
chr11	StringTie	exon	60724687	60724794	1000	+	.	gene_id "MSTRG.32036"; transcript_id "MSTRG.32036.33"; exon_number "1";
chr11	StringTie	exon	60729304	60729786	1000	+	.	gene_id "MSTRG.32036"; transcript_id "MSTRG.32036.33"; exon_number "2";
chr11	StringTie	exon	60736978	60737034	1000	+	.	gene_id "MSTRG.32036"; transcript_id "MSTRG.32036.33"; exon_number "3";
chr11	StringTie	exon	60738902	60738997	1000	+	.	gene_id "MSTRG.32036"; transcript_id "MSTRG.32036.33"; exon_number "4";
chr11	StringTie	exon	60741030	60741143	1000	+	.	gene_id "MSTRG.32036"; transcript_id "MSTRG.32036.33"; exon_number "5";
chr11	StringTie	exon	60743650	60745117	1000	+	.	gene_id "MSTRG.32036"; transcript_id "MSTRG.32036.33"; exon_number "6";
chr11	StringTie	transcript	60724687	60745017	1000	+	.	gene_id "MSTRG.32036"; transcript_id "MSTRG.32036.34";
chr11	StringTie	exon	60724687	60724794	1000	+	.	gene_id "MSTRG.32036"; transcript_id "MSTRG.32036.34"; exon_number "1";
chr11	StringTie	exon	60729307	60729786	1000	+	.	gene_id "MSTRG.32036"; transcript_id "MSTRG.32036.34"; exon_number "2";
chr11	StringTie	exon	60733534	60733647	1000	+	.	gene_id "MSTRG.32036"; transcript_id "MSTRG.32036.34"; exon_number "3";
chr11	StringTie	exon	60736978	60737034	1000	+	.	gene_id "MSTRG.32036"; transcript_id "MSTRG.32036.34"; exon_number "4";
chr11	StringTie	exon	60738902	60738997	1000	+	.	gene_id "MSTRG.32036"; transcript_id "MSTRG.32036.34"; exon_number "5";
chr11	StringTie	exon	60741030	60741143	1000	+	.	gene_id "MSTRG.32036"; transcript_id "MSTRG.32036.34"; exon_number "6";
chr11	StringTie	exon	60743650	60745017	1000	+	.	gene_id "MSTRG.32036"; transcript_id "MSTRG.32036.34"; exon_number "7";
chr11	StringTie	transcript	60730552	60745066	1000	+	.	gene_id "MSTRG.32036"; transcript_id "MSTRG.32036.37";
chr11	StringTie	exon	60730552	60731174	1000	+	.	gene_id "MSTRG.32036"; transcript_id "MSTRG.32036.37"; exon_number "1";
chr11	StringTie	exon	60733534	60733647	1000	+	.	gene_id "MSTRG.32036"; transcript_id "MSTRG.32036.37"; exon_number "2";
chr11	StringTie	exon	60736978	60737034	1000	+	.	gene_id "MSTRG.32036"; transcript_id "MSTRG.32036.37"; exon_number "3";
chr11	StringTie	exon	60738902	60738997	1000	+	.	gene_id "MSTRG.32036"; transcript_id "MSTRG.32036.37"; exon_number "4";
chr11	StringTie	exon	60741030	60741143	1000	+	.	gene_id "MSTRG.32036"; transcript_id "MSTRG.32036.37"; exon_number "5";
chr11	StringTie	exon	60743650	60745066	1000	+	.	gene_id "MSTRG.32036"; transcript_id "MSTRG.32036.37"; exon_number "6";
chr11	StringTie	transcript	60740675	60745132	1000	+	.	gene_id "MSTRG.32036"; transcript_id "MSTRG.32036.38";
chr11	StringTie	exon	60740675	60740942	1000	+	.	gene_id "MSTRG.32036"; transcript_id "MSTRG.32036.38"; exon_number "1";
chr11	StringTie	exon	60741030	60741143	1000	+	.	gene_id "MSTRG.32036"; transcript_id "MSTRG.32036.38"; exon_number "2";
chr11	StringTie	exon	60743650	60745132	1000	+	.	gene_id "MSTRG.32036"; transcript_id "MSTRG.32036.38"; exon_number "3";
chr11	StringTie	transcript	60740705	60745040	1000	+	.	gene_id "MSTRG.32036"; transcript_id "MSTRG.32036.39";
chr11	StringTie	exon	60740705	60740861	1000	+	.	gene_id "MSTRG.32036"; transcript_id "MSTRG.32036.39"; exon_number "1";
chr11	StringTie	exon	60741030	60741143	1000	+	.	gene_id "MSTRG.32036"; transcript_id "MSTRG.32036.39"; exon_number "2";
chr11	StringTie	exon	60743650	60745040	1000	+	.	gene_id "MSTRG.32036"; transcript_id "MSTRG.32036.39"; exon_number "3";
chr11	StringTie	transcript	60699297	60717861	1000	+	.	gene_id "MSTRG.32036"; transcript_id "MSTRG.32036.4";
chr11	StringTie	exon	60699297	60699775	1000	+	.	gene_id "MSTRG.32036"; transcript_id "MSTRG.32036.4"; exon_number "1";
chr11	StringTie	exon	60700860	60701079	1000	+	.	gene_id "MSTRG.32036"; transcript_id "MSTRG.32036.4"; exon_number "2";
chr11	StringTie	exon	60703278	60703500	1000	+	.	gene_id "MSTRG.32036"; transcript_id "MSTRG.32036.4"; exon_number "3";
chr11	StringTie	exon	60706988	60707047	1000	+	.	gene_id "MSTRG.32036"; transcript_id "MSTRG.32036.4"; exon_number "4";
chr11	StringTie	exon	60708650	60708781	1000	+	.	gene_id "MSTRG.32036"; transcript_id "MSTRG.32036.4"; exon_number "5";
chr11	StringTie	exon	60712330	60715134	1000	+	.	gene_id "MSTRG.32036"; transcript_id "MSTRG.32036.4"; exon_number "6";
chr11	StringTie	exon	60715310	60717861	1000	+	.	gene_id "MSTRG.32036"; transcript_id "MSTRG.32036.4"; exon_number "7";
chr11	StringTie	transcript	60740793	60745155	1000	+	.	gene_id "MSTRG.32036"; transcript_id "MSTRG.32036.40";
chr11	StringTie	exon	60740793	60740947	1000	+	.	gene_id "MSTRG.32036"; transcript_id "MSTRG.32036.40"; exon_number "1";
chr11	StringTie	exon	60741030	60741143	1000	+	.	gene_id "MSTRG.32036"; transcript_id "MSTRG.32036.40"; exon_number "2";
chr11	StringTie	exon	60743650	60745155	1000	+	.	gene_id "MSTRG.32036"; transcript_id "MSTRG.32036.40"; exon_number "3";
chr11	StringTie	transcript	60699346	60715821	1000	+	.	gene_id "MSTRG.32036"; transcript_id "MSTRG.32036.5";
chr11	StringTie	exon	60699346	60699775	1000	+	.	gene_id "MSTRG.32036"; transcript_id "MSTRG.32036.5"; exon_number "1";
chr11	StringTie	exon	60700977	60701079	1000	+	.	gene_id "MSTRG.32036"; transcript_id "MSTRG.32036.5"; exon_number "2";
chr11	StringTie	exon	60703378	60703500	1000	+	.	gene_id "MSTRG.32036"; transcript_id "MSTRG.32036.5"; exon_number "3";
chr11	StringTie	exon	60706988	60707047	1000	+	.	gene_id "MSTRG.32036"; transcript_id "MSTRG.32036.5"; exon_number "4";
chr11	StringTie	exon	60708650	60708781	1000	+	.	gene_id "MSTRG.32036"; transcript_id "MSTRG.32036.5"; exon_number "5";
chr11	StringTie	exon	60712330	60715134	1000	+	.	gene_id "MSTRG.32036"; transcript_id "MSTRG.32036.5"; exon_number "6";
chr11	StringTie	exon	60715310	60715821	1000	+	.	gene_id "MSTRG.32036"; transcript_id "MSTRG.32036.5"; exon_number "7";
chr11	StringTie	transcript	60699391	60716254	1000	+	.	gene_id "MSTRG.32036"; transcript_id "MSTRG.32036.6";
chr11	StringTie	exon	60699391	60699775	1000	+	.	gene_id "MSTRG.32036"; transcript_id "MSTRG.32036.6"; exon_number "1";
chr11	StringTie	exon	60700860	60701077	1000	+	.	gene_id "MSTRG.32036"; transcript_id "MSTRG.32036.6"; exon_number "2";
chr11	StringTie	exon	60703377	60703500	1000	+	.	gene_id "MSTRG.32036"; transcript_id "MSTRG.32036.6"; exon_number "3";
chr11	StringTie	exon	60706988	60707047	1000	+	.	gene_id "MSTRG.32036"; transcript_id "MSTRG.32036.6"; exon_number "4";
chr11	StringTie	exon	60708650	60708781	1000	+	.	gene_id "MSTRG.32036"; transcript_id "MSTRG.32036.6"; exon_number "5";
chr11	StringTie	exon	60712330	60715134	1000	+	.	gene_id "MSTRG.32036"; transcript_id "MSTRG.32036.6"; exon_number "6";
chr11	StringTie	exon	60715310	60716254	1000	+	.	gene_id "MSTRG.32036"; transcript_id "MSTRG.32036.6"; exon_number "7";
chr11	StringTie	transcript	60699395	60716578	1000	+	.	gene_id "MSTRG.32036"; transcript_id "MSTRG.32036.7";
chr11	StringTie	exon	60699395	60699775	1000	+	.	gene_id "MSTRG.32036"; transcript_id "MSTRG.32036.7"; exon_number "1";
chr11	StringTie	exon	60700860	60701079	1000	+	.	gene_id "MSTRG.32036"; transcript_id "MSTRG.32036.7"; exon_number "2";
chr11	StringTie	exon	60703378	60703500	1000	+	.	gene_id "MSTRG.32036"; transcript_id "MSTRG.32036.7"; exon_number "3";
chr11	StringTie	exon	60706988	60707047	1000	+	.	gene_id "MSTRG.32036"; transcript_id "MSTRG.32036.7"; exon_number "4";
chr11	StringTie	exon	60708650	60708781	1000	+	.	gene_id "MSTRG.32036"; transcript_id "MSTRG.32036.7"; exon_number "5";
chr11	StringTie	exon	60712330	60712512	1000	+	.	gene_id "MSTRG.32036"; transcript_id "MSTRG.32036.7"; exon_number "6";
chr11	StringTie	exon	60714209	60715134	1000	+	.	gene_id "MSTRG.32036"; transcript_id "MSTRG.32036.7"; exon_number "7";
chr11	StringTie	exon	60715310	60716578	1000	+	.	gene_id "MSTRG.32036"; transcript_id "MSTRG.32036.7"; exon_number "8";
chr11	StringTie	transcript	60699422	60744212	1000	+	.	gene_id "MSTRG.32036"; transcript_id "MSTRG.32036.8";
chr11	StringTie	exon	60699422	60699775	1000	+	.	gene_id "MSTRG.32036"; transcript_id "MSTRG.32036.8"; exon_number "1";
chr11	StringTie	exon	60700860	60701079	1000	+	.	gene_id "MSTRG.32036"; transcript_id "MSTRG.32036.8"; exon_number "2";
chr11	StringTie	exon	60703378	60703500	1000	+	.	gene_id "MSTRG.32036"; transcript_id "MSTRG.32036.8"; exon_number "3";
chr11	StringTie	exon	60706988	60707047	1000	+	.	gene_id "MSTRG.32036"; transcript_id "MSTRG.32036.8"; exon_number "4";
chr11	StringTie	exon	60708650	60708781	1000	+	.	gene_id "MSTRG.32036"; transcript_id "MSTRG.32036.8"; exon_number "5";
chr11	StringTie	exon	60715021	60715134	1000	+	.	gene_id "MSTRG.32036"; transcript_id "MSTRG.32036.8"; exon_number "6";
chr11	StringTie	exon	60729304	60729792	1000	+	.	gene_id "MSTRG.32036"; transcript_id "MSTRG.32036.8"; exon_number "7";
chr11	StringTie	exon	60733534	60733647	1000	+	.	gene_id "MSTRG.32036"; transcript_id "MSTRG.32036.8"; exon_number "8";
chr11	StringTie	exon	60736978	60737034	1000	+	.	gene_id "MSTRG.32036"; transcript_id "MSTRG.32036.8"; exon_number "9";
chr11	StringTie	exon	60738902	60738997	1000	+	.	gene_id "MSTRG.32036"; transcript_id "MSTRG.32036.8"; exon_number "10";
chr11	StringTie	exon	60741030	60741143	1000	+	.	gene_id "MSTRG.32036"; transcript_id "MSTRG.32036.8"; exon_number "11";
chr11	StringTie	exon	60743650	60744212	1000	+	.	gene_id "MSTRG.32036"; transcript_id "MSTRG.32036.8"; exon_number "12";
chr11	StringTie	transcript	60699449	60716545	1000	+	.	gene_id "MSTRG.32036"; transcript_id "MSTRG.32036.9";
chr11	StringTie	exon	60699449	60699775	1000	+	.	gene_id "MSTRG.32036"; transcript_id "MSTRG.32036.9"; exon_number "1";
chr11	StringTie	exon	60700977	60701079	1000	+	.	gene_id "MSTRG.32036"; transcript_id "MSTRG.32036.9"; exon_number "2";
chr11	StringTie	exon	60703378	60703500	1000	+	.	gene_id "MSTRG.32036"; transcript_id "MSTRG.32036.9"; exon_number "3";
chr11	StringTie	exon	60706988	60707047	1000	+	.	gene_id "MSTRG.32036"; transcript_id "MSTRG.32036.9"; exon_number "4";
chr11	StringTie	exon	60708650	60708781	1000	+	.	gene_id "MSTRG.32036"; transcript_id "MSTRG.32036.9"; exon_number "5";
chr11	StringTie	exon	60715021	60715134	1000	+	.	gene_id "MSTRG.32036"; transcript_id "MSTRG.32036.9"; exon_number "6";
chr11	StringTie	exon	60715310	60716545	1000	+	.	gene_id "MSTRG.32036"; transcript_id "MSTRG.32036.9"; exon_number "7";
chr11	StringTie	transcript	60721762	60733503	1000	-	.	gene_id "MSTRG.32037"; transcript_id "MSTRG.32037.1";
chr11	StringTie	exon	60721762	60725619	1000	-	.	gene_id "MSTRG.32037"; transcript_id "MSTRG.32037.1"; exon_number "1";
chr11	StringTie	exon	60732440	60732562	1000	-	.	gene_id "MSTRG.32037"; transcript_id "MSTRG.32037.1"; exon_number "2";
chr11	StringTie	exon	60733294	60733503	1000	-	.	gene_id "MSTRG.32037"; transcript_id "MSTRG.32037.1"; exon_number "3";
chr11	StringTie	transcript	60722721	60741534	1000	-	.	gene_id "MSTRG.32037"; transcript_id "MSTRG.32037.2";
chr11	StringTie	exon	60722721	60725619	1000	-	.	gene_id "MSTRG.32037"; transcript_id "MSTRG.32037.2"; exon_number "1";
chr11	StringTie	exon	60741444	60741534	1000	-	.	gene_id "MSTRG.32037"; transcript_id "MSTRG.32037.2"; exon_number "2";
chr11	StringTie	transcript	60747357	60747867	1000	.	.	gene_id "MSTRG.32038"; transcript_id "MSTRG.32038.1";
chr11	StringTie	exon	60747357	60747867	1000	.	.	gene_id "MSTRG.32038"; transcript_id "MSTRG.32038.1"; exon_number "1";
chr11	StringTie	transcript	60757003	60776731	1000	+	.	gene_id "MSTRG.32039"; transcript_id "ENST00000337911"; gene_name "MS4A15"; ref_gene_id "ENSG00000166961";
chr11	StringTie	exon	60757003	60757058	1000	+	.	gene_id "MSTRG.32039"; transcript_id "ENST00000337911"; exon_number "1"; gene_name "MS4A15"; ref_gene_id "ENSG00000166961";
chr11	StringTie	exon	60767567	60767655	1000	+	.	gene_id "MSTRG.32039"; transcript_id "ENST00000337911"; exon_number "2"; gene_name "MS4A15"; ref_gene_id "ENSG00000166961";
chr11	StringTie	exon	60771291	60771347	1000	+	.	gene_id "MSTRG.32039"; transcript_id "ENST00000337911"; exon_number "3"; gene_name "MS4A15"; ref_gene_id "ENSG00000166961";
chr11	StringTie	exon	60773392	60773484	1000	+	.	gene_id "MSTRG.32039"; transcript_id "ENST00000337911"; exon_number "4"; gene_name "MS4A15"; ref_gene_id "ENSG00000166961";
chr11	StringTie	exon	60773837	60773950	1000	+	.	gene_id "MSTRG.32039"; transcript_id "ENST00000337911"; exon_number "5"; gene_name "MS4A15"; ref_gene_id "ENSG00000166961";
chr11	StringTie	exon	60775605	60776731	1000	+	.	gene_id "MSTRG.32039"; transcript_id "ENST00000337911"; exon_number "6"; gene_name "MS4A15"; ref_gene_id "ENSG00000166961";
chr11	StringTie	transcript	60757008	60776731	1000	+	.	gene_id "MSTRG.32039"; transcript_id "ENST00000405633"; gene_name "MS4A15"; ref_gene_id "ENSG00000166961";
chr11	StringTie	exon	60757008	60757058	1000	+	.	gene_id "MSTRG.32039"; transcript_id "ENST00000405633"; exon_number "1"; gene_name "MS4A15"; ref_gene_id "ENSG00000166961";
chr11	StringTie	exon	60763706	60763958	1000	+	.	gene_id "MSTRG.32039"; transcript_id "ENST00000405633"; exon_number "2"; gene_name "MS4A15"; ref_gene_id "ENSG00000166961";
chr11	StringTie	exon	60767533	60767655	1000	+	.	gene_id "MSTRG.32039"; transcript_id "ENST00000405633"; exon_number "3"; gene_name "MS4A15"; ref_gene_id "ENSG00000166961";
chr11	StringTie	exon	60771291	60771347	1000	+	.	gene_id "MSTRG.32039"; transcript_id "ENST00000405633"; exon_number "4"; gene_name "MS4A15"; ref_gene_id "ENSG00000166961";
chr11	StringTie	exon	60773392	60773484	1000	+	.	gene_id "MSTRG.32039"; transcript_id "ENST00000405633"; exon_number "5"; gene_name "MS4A15"; ref_gene_id "ENSG00000166961";
chr11	StringTie	exon	60773837	60773950	1000	+	.	gene_id "MSTRG.32039"; transcript_id "ENST00000405633"; exon_number "6"; gene_name "MS4A15"; ref_gene_id "ENSG00000166961";
chr11	StringTie	exon	60775605	60776731	1000	+	.	gene_id "MSTRG.32039"; transcript_id "ENST00000405633"; exon_number "7"; gene_name "MS4A15"; ref_gene_id "ENSG00000166961";
chr11	StringTie	transcript	60757004	60776732	1000	+	.	gene_id "MSTRG.32039"; transcript_id "ENST00000429322"; gene_name "MS4A15"; ref_gene_id "ENSG00000166961";
chr11	StringTie	exon	60757004	60757058	1000	+	.	gene_id "MSTRG.32039"; transcript_id "ENST00000429322"; exon_number "1"; gene_name "MS4A15"; ref_gene_id "ENSG00000166961";
chr11	StringTie	exon	60763706	60763958	1000	+	.	gene_id "MSTRG.32039"; transcript_id "ENST00000429322"; exon_number "2"; gene_name "MS4A15"; ref_gene_id "ENSG00000166961";
chr11	StringTie	exon	60767567	60767655	1000	+	.	gene_id "MSTRG.32039"; transcript_id "ENST00000429322"; exon_number "3"; gene_name "MS4A15"; ref_gene_id "ENSG00000166961";
chr11	StringTie	exon	60771291	60771347	1000	+	.	gene_id "MSTRG.32039"; transcript_id "ENST00000429322"; exon_number "4"; gene_name "MS4A15"; ref_gene_id "ENSG00000166961";
chr11	StringTie	exon	60771438	60771758	1000	+	.	gene_id "MSTRG.32039"; transcript_id "ENST00000429322"; exon_number "5"; gene_name "MS4A15"; ref_gene_id "ENSG00000166961";
chr11	StringTie	exon	60773392	60773484	1000	+	.	gene_id "MSTRG.32039"; transcript_id "ENST00000429322"; exon_number "6"; gene_name "MS4A15"; ref_gene_id "ENSG00000166961";
chr11	StringTie	exon	60773837	60773950	1000	+	.	gene_id "MSTRG.32039"; transcript_id "ENST00000429322"; exon_number "7"; gene_name "MS4A15"; ref_gene_id "ENSG00000166961";
chr11	StringTie	exon	60775605	60776732	1000	+	.	gene_id "MSTRG.32039"; transcript_id "ENST00000429322"; exon_number "8"; gene_name "MS4A15"; ref_gene_id "ENSG00000166961";
chr11	StringTie	transcript	60756953	60775799	1000	+	.	gene_id "MSTRG.32039"; transcript_id "ENST00000528170"; gene_name "MS4A15"; ref_gene_id "ENSG00000166961";
chr11	StringTie	exon	60756953	60757058	1000	+	.	gene_id "MSTRG.32039"; transcript_id "ENST00000528170"; exon_number "1"; gene_name "MS4A15"; ref_gene_id "ENSG00000166961";
chr11	StringTie	exon	60763706	60763958	1000	+	.	gene_id "MSTRG.32039"; transcript_id "ENST00000528170"; exon_number "2"; gene_name "MS4A15"; ref_gene_id "ENSG00000166961";
chr11	StringTie	exon	60771291	60771347	1000	+	.	gene_id "MSTRG.32039"; transcript_id "ENST00000528170"; exon_number "3"; gene_name "MS4A15"; ref_gene_id "ENSG00000166961";
chr11	StringTie	exon	60773392	60773484	1000	+	.	gene_id "MSTRG.32039"; transcript_id "ENST00000528170"; exon_number "4"; gene_name "MS4A15"; ref_gene_id "ENSG00000166961";
chr11	StringTie	exon	60773837	60773950	1000	+	.	gene_id "MSTRG.32039"; transcript_id "ENST00000528170"; exon_number "5"; gene_name "MS4A15"; ref_gene_id "ENSG00000166961";
chr11	StringTie	exon	60775605	60775799	1000	+	.	gene_id "MSTRG.32039"; transcript_id "ENST00000528170"; exon_number "6"; gene_name "MS4A15"; ref_gene_id "ENSG00000166961";
chr11	StringTie	transcript	60748266	60776722	1000	+	.	gene_id "MSTRG.32039"; transcript_id "MSTRG.32039.1";
chr11	StringTie	exon	60748266	60748435	1000	+	.	gene_id "MSTRG.32039"; transcript_id "MSTRG.32039.1"; exon_number "1";
chr11	StringTie	exon	60763720	60763958	1000	+	.	gene_id "MSTRG.32039"; transcript_id "MSTRG.32039.1"; exon_number "2";
chr11	StringTie	exon	60771291	60771347	1000	+	.	gene_id "MSTRG.32039"; transcript_id "MSTRG.32039.1"; exon_number "3";
chr11	StringTie	exon	60773392	60773484	1000	+	.	gene_id "MSTRG.32039"; transcript_id "MSTRG.32039.1"; exon_number "4";
chr11	StringTie	exon	60773837	60773950	1000	+	.	gene_id "MSTRG.32039"; transcript_id "MSTRG.32039.1"; exon_number "5";
chr11	StringTie	exon	60775605	60776722	1000	+	.	gene_id "MSTRG.32039"; transcript_id "MSTRG.32039.1"; exon_number "6";
chr11	StringTie	transcript	60756850	60765606	1000	+	.	gene_id "MSTRG.32039"; transcript_id "MSTRG.32039.10";
chr11	StringTie	exon	60756850	60757058	1000	+	.	gene_id "MSTRG.32039"; transcript_id "MSTRG.32039.10"; exon_number "1";
chr11	StringTie	exon	60763706	60763958	1000	+	.	gene_id "MSTRG.32039"; transcript_id "MSTRG.32039.10"; exon_number "2";
chr11	StringTie	exon	60765347	60765606	1000	+	.	gene_id "MSTRG.32039"; transcript_id "MSTRG.32039.10"; exon_number "3";
chr11	StringTie	transcript	60756850	60776788	1000	+	.	gene_id "MSTRG.32039"; transcript_id "MSTRG.32039.11";
chr11	StringTie	exon	60756850	60757058	1000	+	.	gene_id "MSTRG.32039"; transcript_id "MSTRG.32039.11"; exon_number "1";
chr11	StringTie	exon	60763720	60763958	1000	+	.	gene_id "MSTRG.32039"; transcript_id "MSTRG.32039.11"; exon_number "2";
chr11	StringTie	exon	60767533	60767655	1000	+	.	gene_id "MSTRG.32039"; transcript_id "MSTRG.32039.11"; exon_number "3";
chr11	StringTie	exon	60771291	60771347	1000	+	.	gene_id "MSTRG.32039"; transcript_id "MSTRG.32039.11"; exon_number "4";
chr11	StringTie	exon	60771438	60771758	1000	+	.	gene_id "MSTRG.32039"; transcript_id "MSTRG.32039.11"; exon_number "5";
chr11	StringTie	exon	60773392	60773484	1000	+	.	gene_id "MSTRG.32039"; transcript_id "MSTRG.32039.11"; exon_number "6";
chr11	StringTie	exon	60773837	60773950	1000	+	.	gene_id "MSTRG.32039"; transcript_id "MSTRG.32039.11"; exon_number "7";
chr11	StringTie	exon	60775605	60776788	1000	+	.	gene_id "MSTRG.32039"; transcript_id "MSTRG.32039.11"; exon_number "8";
chr11	StringTie	transcript	60756851	60776733	1000	+	.	gene_id "MSTRG.32039"; transcript_id "MSTRG.32039.12";
chr11	StringTie	exon	60756851	60757058	1000	+	.	gene_id "MSTRG.32039"; transcript_id "MSTRG.32039.12"; exon_number "1";
chr11	StringTie	exon	60767533	60767655	1000	+	.	gene_id "MSTRG.32039"; transcript_id "MSTRG.32039.12"; exon_number "2";
chr11	StringTie	exon	60771291	60771347	1000	+	.	gene_id "MSTRG.32039"; transcript_id "MSTRG.32039.12"; exon_number "3";
chr11	StringTie	exon	60773392	60773484	1000	+	.	gene_id "MSTRG.32039"; transcript_id "MSTRG.32039.12"; exon_number "4";
chr11	StringTie	exon	60773837	60773950	1000	+	.	gene_id "MSTRG.32039"; transcript_id "MSTRG.32039.12"; exon_number "5";
chr11	StringTie	exon	60775605	60776733	1000	+	.	gene_id "MSTRG.32039"; transcript_id "MSTRG.32039.12"; exon_number "6";
chr11	StringTie	transcript	60756857	60776812	1000	+	.	gene_id "MSTRG.32039"; transcript_id "MSTRG.32039.13";
chr11	StringTie	exon	60756857	60757058	1000	+	.	gene_id "MSTRG.32039"; transcript_id "MSTRG.32039.13"; exon_number "1";
chr11	StringTie	exon	60763720	60763958	1000	+	.	gene_id "MSTRG.32039"; transcript_id "MSTRG.32039.13"; exon_number "2";
chr11	StringTie	exon	60767567	60767655	1000	+	.	gene_id "MSTRG.32039"; transcript_id "MSTRG.32039.13"; exon_number "3";
chr11	StringTie	exon	60771291	60771347	1000	+	.	gene_id "MSTRG.32039"; transcript_id "MSTRG.32039.13"; exon_number "4";
chr11	StringTie	exon	60773392	60773484	1000	+	.	gene_id "MSTRG.32039"; transcript_id "MSTRG.32039.13"; exon_number "5";
chr11	StringTie	exon	60773837	60773950	1000	+	.	gene_id "MSTRG.32039"; transcript_id "MSTRG.32039.13"; exon_number "6";
chr11	StringTie	exon	60775579	60776812	1000	+	.	gene_id "MSTRG.32039"; transcript_id "MSTRG.32039.13"; exon_number "7";
chr11	StringTie	transcript	60756907	60776739	1000	+	.	gene_id "MSTRG.32039"; transcript_id "MSTRG.32039.14";
chr11	StringTie	exon	60756907	60757058	1000	+	.	gene_id "MSTRG.32039"; transcript_id "MSTRG.32039.14"; exon_number "1";
chr11	StringTie	exon	60763720	60763958	1000	+	.	gene_id "MSTRG.32039"; transcript_id "MSTRG.32039.14"; exon_number "2";
chr11	StringTie	exon	60767533	60767655	1000	+	.	gene_id "MSTRG.32039"; transcript_id "MSTRG.32039.14"; exon_number "3";
chr11	StringTie	exon	60771291	60771758	1000	+	.	gene_id "MSTRG.32039"; transcript_id "MSTRG.32039.14"; exon_number "4";
chr11	StringTie	exon	60773392	60773484	1000	+	.	gene_id "MSTRG.32039"; transcript_id "MSTRG.32039.14"; exon_number "5";
chr11	StringTie	exon	60773837	60773950	1000	+	.	gene_id "MSTRG.32039"; transcript_id "MSTRG.32039.14"; exon_number "6";
chr11	StringTie	exon	60775605	60776739	1000	+	.	gene_id "MSTRG.32039"; transcript_id "MSTRG.32039.14"; exon_number "7";
chr11	StringTie	transcript	60767492	60776733	1000	+	.	gene_id "MSTRG.32039"; transcript_id "MSTRG.32039.19";
chr11	StringTie	exon	60767492	60767655	1000	+	.	gene_id "MSTRG.32039"; transcript_id "MSTRG.32039.19"; exon_number "1";
chr11	StringTie	exon	60771291	60771347	1000	+	.	gene_id "MSTRG.32039"; transcript_id "MSTRG.32039.19"; exon_number "2";
chr11	StringTie	exon	60773837	60773950	1000	+	.	gene_id "MSTRG.32039"; transcript_id "MSTRG.32039.19"; exon_number "3";
chr11	StringTie	exon	60775605	60776733	1000	+	.	gene_id "MSTRG.32039"; transcript_id "MSTRG.32039.19"; exon_number "4";
chr11	StringTie	transcript	60748387	60776733	1000	+	.	gene_id "MSTRG.32039"; transcript_id "MSTRG.32039.2";
chr11	StringTie	exon	60748387	60748435	1000	+	.	gene_id "MSTRG.32039"; transcript_id "MSTRG.32039.2"; exon_number "1";
chr11	StringTie	exon	60763706	60763958	1000	+	.	gene_id "MSTRG.32039"; transcript_id "MSTRG.32039.2"; exon_number "2";
chr11	StringTie	exon	60767533	60767655	1000	+	.	gene_id "MSTRG.32039"; transcript_id "MSTRG.32039.2"; exon_number "3";
chr11	StringTie	exon	60771291	60771347	1000	+	.	gene_id "MSTRG.32039"; transcript_id "MSTRG.32039.2"; exon_number "4";
chr11	StringTie	exon	60773392	60773484	1000	+	.	gene_id "MSTRG.32039"; transcript_id "MSTRG.32039.2"; exon_number "5";
chr11	StringTie	exon	60773837	60773950	1000	+	.	gene_id "MSTRG.32039"; transcript_id "MSTRG.32039.2"; exon_number "6";
chr11	StringTie	exon	60775605	60776733	1000	+	.	gene_id "MSTRG.32039"; transcript_id "MSTRG.32039.2"; exon_number "7";
chr11	StringTie	transcript	60771836	60776738	1000	+	.	gene_id "MSTRG.32039"; transcript_id "MSTRG.32039.20";
chr11	StringTie	exon	60771836	60772226	1000	+	.	gene_id "MSTRG.32039"; transcript_id "MSTRG.32039.20"; exon_number "1";
chr11	StringTie	exon	60773392	60773484	1000	+	.	gene_id "MSTRG.32039"; transcript_id "MSTRG.32039.20"; exon_number "2";
chr11	StringTie	exon	60773837	60773941	1000	+	.	gene_id "MSTRG.32039"; transcript_id "MSTRG.32039.20"; exon_number "3";
chr11	StringTie	exon	60775605	60776738	1000	+	.	gene_id "MSTRG.32039"; transcript_id "MSTRG.32039.20"; exon_number "4";
chr11	StringTie	transcript	60771975	60776759	1000	+	.	gene_id "MSTRG.32039"; transcript_id "MSTRG.32039.21";
chr11	StringTie	exon	60771975	60772226	1000	+	.	gene_id "MSTRG.32039"; transcript_id "MSTRG.32039.21"; exon_number "1";
chr11	StringTie	exon	60773392	60773484	1000	+	.	gene_id "MSTRG.32039"; transcript_id "MSTRG.32039.21"; exon_number "2";
chr11	StringTie	exon	60773837	60773950	1000	+	.	gene_id "MSTRG.32039"; transcript_id "MSTRG.32039.21"; exon_number "3";
chr11	StringTie	exon	60775605	60776759	1000	+	.	gene_id "MSTRG.32039"; transcript_id "MSTRG.32039.21"; exon_number "4";
chr11	StringTie	transcript	60772932	60776733	1000	+	.	gene_id "MSTRG.32039"; transcript_id "MSTRG.32039.22";
chr11	StringTie	exon	60772932	60773085	1000	+	.	gene_id "MSTRG.32039"; transcript_id "MSTRG.32039.22"; exon_number "1";
chr11	StringTie	exon	60773392	60773484	1000	+	.	gene_id "MSTRG.32039"; transcript_id "MSTRG.32039.22"; exon_number "2";
chr11	StringTie	exon	60773837	60773950	1000	+	.	gene_id "MSTRG.32039"; transcript_id "MSTRG.32039.22"; exon_number "3";
chr11	StringTie	exon	60775605	60776733	1000	+	.	gene_id "MSTRG.32039"; transcript_id "MSTRG.32039.22"; exon_number "4";
chr11	StringTie	transcript	60756788	60776925	1000	+	.	gene_id "MSTRG.32039"; transcript_id "MSTRG.32039.3";
chr11	StringTie	exon	60756788	60757058	1000	+	.	gene_id "MSTRG.32039"; transcript_id "MSTRG.32039.3"; exon_number "1";
chr11	StringTie	exon	60771291	60771347	1000	+	.	gene_id "MSTRG.32039"; transcript_id "MSTRG.32039.3"; exon_number "2";
chr11	StringTie	exon	60773392	60773484	1000	+	.	gene_id "MSTRG.32039"; transcript_id "MSTRG.32039.3"; exon_number "3";
chr11	StringTie	exon	60773837	60773950	1000	+	.	gene_id "MSTRG.32039"; transcript_id "MSTRG.32039.3"; exon_number "4";
chr11	StringTie	exon	60775605	60776925	1000	+	.	gene_id "MSTRG.32039"; transcript_id "MSTRG.32039.3"; exon_number "5";
chr11	StringTie	transcript	60756808	60776965	1000	+	.	gene_id "MSTRG.32039"; transcript_id "MSTRG.32039.4";
chr11	StringTie	exon	60756808	60757058	1000	+	.	gene_id "MSTRG.32039"; transcript_id "MSTRG.32039.4"; exon_number "1";
chr11	StringTie	exon	60763720	60763958	1000	+	.	gene_id "MSTRG.32039"; transcript_id "MSTRG.32039.4"; exon_number "2";
chr11	StringTie	exon	60767533	60767655	1000	+	.	gene_id "MSTRG.32039"; transcript_id "MSTRG.32039.4"; exon_number "3";
chr11	StringTie	exon	60771291	60771347	1000	+	.	gene_id "MSTRG.32039"; transcript_id "MSTRG.32039.4"; exon_number "4";
chr11	StringTie	exon	60773392	60773484	1000	+	.	gene_id "MSTRG.32039"; transcript_id "MSTRG.32039.4"; exon_number "5";
chr11	StringTie	exon	60773837	60773950	1000	+	.	gene_id "MSTRG.32039"; transcript_id "MSTRG.32039.4"; exon_number "6";
chr11	StringTie	exon	60775605	60776965	1000	+	.	gene_id "MSTRG.32039"; transcript_id "MSTRG.32039.4"; exon_number "7";
chr11	StringTie	transcript	60756833	60776733	1000	+	.	gene_id "MSTRG.32039"; transcript_id "MSTRG.32039.5";
chr11	StringTie	exon	60756833	60757058	1000	+	.	gene_id "MSTRG.32039"; transcript_id "MSTRG.32039.5"; exon_number "1";
chr11	StringTie	exon	60763720	60763958	1000	+	.	gene_id "MSTRG.32039"; transcript_id "MSTRG.32039.5"; exon_number "2";
chr11	StringTie	exon	60767567	60767655	1000	+	.	gene_id "MSTRG.32039"; transcript_id "MSTRG.32039.5"; exon_number "3";
chr11	StringTie	exon	60771291	60771347	1000	+	.	gene_id "MSTRG.32039"; transcript_id "MSTRG.32039.5"; exon_number "4";
chr11	StringTie	exon	60773392	60773484	1000	+	.	gene_id "MSTRG.32039"; transcript_id "MSTRG.32039.5"; exon_number "5";
chr11	StringTie	exon	60773837	60773950	1000	+	.	gene_id "MSTRG.32039"; transcript_id "MSTRG.32039.5"; exon_number "6";
chr11	StringTie	exon	60775605	60776733	1000	+	.	gene_id "MSTRG.32039"; transcript_id "MSTRG.32039.5"; exon_number "7";
chr11	StringTie	transcript	60756845	60776779	1000	+	.	gene_id "MSTRG.32039"; transcript_id "MSTRG.32039.6";
chr11	StringTie	exon	60756845	60757058	1000	+	.	gene_id "MSTRG.32039"; transcript_id "MSTRG.32039.6"; exon_number "1";
chr11	StringTie	exon	60763706	60763958	1000	+	.	gene_id "MSTRG.32039"; transcript_id "MSTRG.32039.6"; exon_number "2";
chr11	StringTie	exon	60767567	60767655	1000	+	.	gene_id "MSTRG.32039"; transcript_id "MSTRG.32039.6"; exon_number "3";
chr11	StringTie	exon	60771291	60771347	1000	+	.	gene_id "MSTRG.32039"; transcript_id "MSTRG.32039.6"; exon_number "4";
chr11	StringTie	exon	60773392	60773484	1000	+	.	gene_id "MSTRG.32039"; transcript_id "MSTRG.32039.6"; exon_number "5";
chr11	StringTie	exon	60773837	60773950	1000	+	.	gene_id "MSTRG.32039"; transcript_id "MSTRG.32039.6"; exon_number "6";
chr11	StringTie	exon	60775605	60776779	1000	+	.	gene_id "MSTRG.32039"; transcript_id "MSTRG.32039.6"; exon_number "7";
chr11	StringTie	transcript	60756850	60776777	1000	+	.	gene_id "MSTRG.32039"; transcript_id "MSTRG.32039.7";
chr11	StringTie	exon	60756850	60757058	1000	+	.	gene_id "MSTRG.32039"; transcript_id "MSTRG.32039.7"; exon_number "1";
chr11	StringTie	exon	60763720	60763958	1000	+	.	gene_id "MSTRG.32039"; transcript_id "MSTRG.32039.7"; exon_number "2";
chr11	StringTie	exon	60771291	60771347	1000	+	.	gene_id "MSTRG.32039"; transcript_id "MSTRG.32039.7"; exon_number "3";
chr11	StringTie	exon	60773392	60773484	1000	+	.	gene_id "MSTRG.32039"; transcript_id "MSTRG.32039.7"; exon_number "4";
chr11	StringTie	exon	60773837	60773950	1000	+	.	gene_id "MSTRG.32039"; transcript_id "MSTRG.32039.7"; exon_number "5";
chr11	StringTie	exon	60775605	60776777	1000	+	.	gene_id "MSTRG.32039"; transcript_id "MSTRG.32039.7"; exon_number "6";
chr11	StringTie	transcript	60756850	60776738	1000	+	.	gene_id "MSTRG.32039"; transcript_id "MSTRG.32039.8";
chr11	StringTie	exon	60756850	60757058	1000	+	.	gene_id "MSTRG.32039"; transcript_id "MSTRG.32039.8"; exon_number "1";
chr11	StringTie	exon	60763706	60763958	1000	+	.	gene_id "MSTRG.32039"; transcript_id "MSTRG.32039.8"; exon_number "2";
chr11	StringTie	exon	60773392	60773484	1000	+	.	gene_id "MSTRG.32039"; transcript_id "MSTRG.32039.8"; exon_number "3";
chr11	StringTie	exon	60773837	60773950	1000	+	.	gene_id "MSTRG.32039"; transcript_id "MSTRG.32039.8"; exon_number "4";
chr11	StringTie	exon	60775605	60776738	1000	+	.	gene_id "MSTRG.32039"; transcript_id "MSTRG.32039.8"; exon_number "5";
chr11	StringTie	transcript	60756850	60767403	1000	+	.	gene_id "MSTRG.32039"; transcript_id "MSTRG.32039.9";
chr11	StringTie	exon	60756850	60757058	1000	+	.	gene_id "MSTRG.32039"; transcript_id "MSTRG.32039.9"; exon_number "1";
chr11	StringTie	exon	60763706	60763958	1000	+	.	gene_id "MSTRG.32039"; transcript_id "MSTRG.32039.9"; exon_number "2";
chr11	StringTie	exon	60766548	60767403	1000	+	.	gene_id "MSTRG.32039"; transcript_id "MSTRG.32039.9"; exon_number "3";
chr1	StringTie	transcript	39659121	39672038	1000	-	.	gene_id "MSTRG.3204"; transcript_id "ENST00000235628"; gene_name "NT5C1A"; ref_gene_id "ENSG00000116981";
chr1	StringTie	exon	39659121	39659486	1000	-	.	gene_id "MSTRG.3204"; transcript_id "ENST00000235628"; exon_number "1"; gene_name "NT5C1A"; ref_gene_id "ENSG00000116981";
chr1	StringTie	exon	39661079	39661263	1000	-	.	gene_id "MSTRG.3204"; transcript_id "ENST00000235628"; exon_number "2"; gene_name "NT5C1A"; ref_gene_id "ENSG00000116981";
chr1	StringTie	exon	39663312	39663434	1000	-	.	gene_id "MSTRG.3204"; transcript_id "ENST00000235628"; exon_number "3"; gene_name "NT5C1A"; ref_gene_id "ENSG00000116981";
chr1	StringTie	exon	39665521	39665650	1000	-	.	gene_id "MSTRG.3204"; transcript_id "ENST00000235628"; exon_number "4"; gene_name "NT5C1A"; ref_gene_id "ENSG00000116981";
chr1	StringTie	exon	39666069	39666236	1000	-	.	gene_id "MSTRG.3204"; transcript_id "ENST00000235628"; exon_number "5"; gene_name "NT5C1A"; ref_gene_id "ENSG00000116981";
chr1	StringTie	exon	39671904	39672038	1000	-	.	gene_id "MSTRG.3204"; transcript_id "ENST00000235628"; exon_number "6"; gene_name "NT5C1A"; ref_gene_id "ENSG00000116981";
chr1	StringTie	transcript	39651068	39674998	1000	-	.	gene_id "MSTRG.3204"; transcript_id "MSTRG.3204.1";
chr1	StringTie	exon	39651068	39659486	1000	-	.	gene_id "MSTRG.3204"; transcript_id "MSTRG.3204.1"; exon_number "1";
chr1	StringTie	exon	39661079	39661263	1000	-	.	gene_id "MSTRG.3204"; transcript_id "MSTRG.3204.1"; exon_number "2";
chr1	StringTie	exon	39663312	39663434	1000	-	.	gene_id "MSTRG.3204"; transcript_id "MSTRG.3204.1"; exon_number "3";
chr1	StringTie	exon	39665521	39665650	1000	-	.	gene_id "MSTRG.3204"; transcript_id "MSTRG.3204.1"; exon_number "4";
chr1	StringTie	exon	39666069	39666236	1000	-	.	gene_id "MSTRG.3204"; transcript_id "MSTRG.3204.1"; exon_number "5";
chr1	StringTie	exon	39671904	39672105	1000	-	.	gene_id "MSTRG.3204"; transcript_id "MSTRG.3204.1"; exon_number "6";
chr1	StringTie	exon	39673263	39674998	1000	-	.	gene_id "MSTRG.3204"; transcript_id "MSTRG.3204.1"; exon_number "7";
chr1	StringTie	transcript	39670143	39672293	1000	-	.	gene_id "MSTRG.3204"; transcript_id "MSTRG.3204.10";
chr1	StringTie	exon	39670143	39671275	1000	-	.	gene_id "MSTRG.3204"; transcript_id "MSTRG.3204.10"; exon_number "1";
chr1	StringTie	exon	39671904	39672293	1000	-	.	gene_id "MSTRG.3204"; transcript_id "MSTRG.3204.10"; exon_number "2";
chr1	StringTie	transcript	39651205	39674926	1000	-	.	gene_id "MSTRG.3204"; transcript_id "MSTRG.3204.2";
chr1	StringTie	exon	39651205	39659486	1000	-	.	gene_id "MSTRG.3204"; transcript_id "MSTRG.3204.2"; exon_number "1";
chr1	StringTie	exon	39661079	39661263	1000	-	.	gene_id "MSTRG.3204"; transcript_id "MSTRG.3204.2"; exon_number "2";
chr1	StringTie	exon	39663312	39663434	1000	-	.	gene_id "MSTRG.3204"; transcript_id "MSTRG.3204.2"; exon_number "3";
chr1	StringTie	exon	39665521	39665650	1000	-	.	gene_id "MSTRG.3204"; transcript_id "MSTRG.3204.2"; exon_number "4";
chr1	StringTie	exon	39666069	39666236	1000	-	.	gene_id "MSTRG.3204"; transcript_id "MSTRG.3204.2"; exon_number "5";
chr1	StringTie	exon	39671904	39672403	1000	-	.	gene_id "MSTRG.3204"; transcript_id "MSTRG.3204.2"; exon_number "6";
chr1	StringTie	exon	39673263	39674926	1000	-	.	gene_id "MSTRG.3204"; transcript_id "MSTRG.3204.2"; exon_number "7";
chr1	StringTie	transcript	39651221	39674033	1000	-	.	gene_id "MSTRG.3204"; transcript_id "MSTRG.3204.3";
chr1	StringTie	exon	39651221	39659486	1000	-	.	gene_id "MSTRG.3204"; transcript_id "MSTRG.3204.3"; exon_number "1";
chr1	StringTie	exon	39661079	39661263	1000	-	.	gene_id "MSTRG.3204"; transcript_id "MSTRG.3204.3"; exon_number "2";
chr1	StringTie	exon	39663312	39663434	1000	-	.	gene_id "MSTRG.3204"; transcript_id "MSTRG.3204.3"; exon_number "3";
chr1	StringTie	exon	39665521	39665650	1000	-	.	gene_id "MSTRG.3204"; transcript_id "MSTRG.3204.3"; exon_number "4";
chr1	StringTie	exon	39666069	39666236	1000	-	.	gene_id "MSTRG.3204"; transcript_id "MSTRG.3204.3"; exon_number "5";
chr1	StringTie	exon	39671904	39672359	1000	-	.	gene_id "MSTRG.3204"; transcript_id "MSTRG.3204.3"; exon_number "6";
chr1	StringTie	exon	39673263	39674033	1000	-	.	gene_id "MSTRG.3204"; transcript_id "MSTRG.3204.3"; exon_number "7";
chr1	StringTie	transcript	39651229	39674782	1000	-	.	gene_id "MSTRG.3204"; transcript_id "MSTRG.3204.4";
chr1	StringTie	exon	39651229	39659486	1000	-	.	gene_id "MSTRG.3204"; transcript_id "MSTRG.3204.4"; exon_number "1";
chr1	StringTie	exon	39661079	39661263	1000	-	.	gene_id "MSTRG.3204"; transcript_id "MSTRG.3204.4"; exon_number "2";
chr1	StringTie	exon	39663312	39663434	1000	-	.	gene_id "MSTRG.3204"; transcript_id "MSTRG.3204.4"; exon_number "3";
chr1	StringTie	exon	39665521	39665650	1000	-	.	gene_id "MSTRG.3204"; transcript_id "MSTRG.3204.4"; exon_number "4";
chr1	StringTie	exon	39666069	39666236	1000	-	.	gene_id "MSTRG.3204"; transcript_id "MSTRG.3204.4"; exon_number "5";
chr1	StringTie	exon	39671887	39672105	1000	-	.	gene_id "MSTRG.3204"; transcript_id "MSTRG.3204.4"; exon_number "6";
chr1	StringTie	exon	39673263	39674782	1000	-	.	gene_id "MSTRG.3204"; transcript_id "MSTRG.3204.4"; exon_number "7";
chr1	StringTie	transcript	39651229	39675274	1000	-	.	gene_id "MSTRG.3204"; transcript_id "MSTRG.3204.5";
chr1	StringTie	exon	39651229	39659486	1000	-	.	gene_id "MSTRG.3204"; transcript_id "MSTRG.3204.5"; exon_number "1";
chr1	StringTie	exon	39661079	39661263	1000	-	.	gene_id "MSTRG.3204"; transcript_id "MSTRG.3204.5"; exon_number "2";
chr1	StringTie	exon	39663312	39663434	1000	-	.	gene_id "MSTRG.3204"; transcript_id "MSTRG.3204.5"; exon_number "3";
chr1	StringTie	exon	39665521	39665650	1000	-	.	gene_id "MSTRG.3204"; transcript_id "MSTRG.3204.5"; exon_number "4";
chr1	StringTie	exon	39666069	39666236	1000	-	.	gene_id "MSTRG.3204"; transcript_id "MSTRG.3204.5"; exon_number "5";
chr1	StringTie	exon	39669850	39669878	1000	-	.	gene_id "MSTRG.3204"; transcript_id "MSTRG.3204.5"; exon_number "6";
chr1	StringTie	exon	39671904	39675274	1000	-	.	gene_id "MSTRG.3204"; transcript_id "MSTRG.3204.5"; exon_number "7";
chr1	StringTie	transcript	39651229	39674789	1000	-	.	gene_id "MSTRG.3204"; transcript_id "MSTRG.3204.6";
chr1	StringTie	exon	39651229	39654804	1000	-	.	gene_id "MSTRG.3204"; transcript_id "MSTRG.3204.6"; exon_number "1";
chr1	StringTie	exon	39659055	39659486	1000	-	.	gene_id "MSTRG.3204"; transcript_id "MSTRG.3204.6"; exon_number "2";
chr1	StringTie	exon	39661079	39661263	1000	-	.	gene_id "MSTRG.3204"; transcript_id "MSTRG.3204.6"; exon_number "3";
chr1	StringTie	exon	39663312	39663434	1000	-	.	gene_id "MSTRG.3204"; transcript_id "MSTRG.3204.6"; exon_number "4";
chr1	StringTie	exon	39665521	39665650	1000	-	.	gene_id "MSTRG.3204"; transcript_id "MSTRG.3204.6"; exon_number "5";
chr1	StringTie	exon	39666069	39666236	1000	-	.	gene_id "MSTRG.3204"; transcript_id "MSTRG.3204.6"; exon_number "6";
chr1	StringTie	exon	39669850	39669878	1000	-	.	gene_id "MSTRG.3204"; transcript_id "MSTRG.3204.6"; exon_number "7";
chr1	StringTie	exon	39671904	39672403	1000	-	.	gene_id "MSTRG.3204"; transcript_id "MSTRG.3204.6"; exon_number "8";
chr1	StringTie	exon	39673263	39674789	1000	-	.	gene_id "MSTRG.3204"; transcript_id "MSTRG.3204.6"; exon_number "9";
chr1	StringTie	transcript	39658478	39663413	1000	-	.	gene_id "MSTRG.3204"; transcript_id "MSTRG.3204.7";
chr1	StringTie	exon	39658478	39659084	1000	-	.	gene_id "MSTRG.3204"; transcript_id "MSTRG.3204.7"; exon_number "1";
chr1	StringTie	exon	39659139	39659486	1000	-	.	gene_id "MSTRG.3204"; transcript_id "MSTRG.3204.7"; exon_number "2";
chr1	StringTie	exon	39661079	39661263	1000	-	.	gene_id "MSTRG.3204"; transcript_id "MSTRG.3204.7"; exon_number "3";
chr1	StringTie	exon	39663312	39663413	1000	-	.	gene_id "MSTRG.3204"; transcript_id "MSTRG.3204.7"; exon_number "4";
chr1	StringTie	transcript	39667385	39674782	1000	-	.	gene_id "MSTRG.3204"; transcript_id "MSTRG.3204.9";
chr1	StringTie	exon	39667385	39669878	1000	-	.	gene_id "MSTRG.3204"; transcript_id "MSTRG.3204.9"; exon_number "1";
chr1	StringTie	exon	39671904	39672257	1000	-	.	gene_id "MSTRG.3204"; transcript_id "MSTRG.3204.9"; exon_number "2";
chr1	StringTie	exon	39673263	39674782	1000	-	.	gene_id "MSTRG.3204"; transcript_id "MSTRG.3204.9"; exon_number "3";
chr11	StringTie	transcript	60775830	60776176	1000	-	.	gene_id "MSTRG.32040"; transcript_id "MSTRG.32040.1";
chr11	StringTie	exon	60775830	60776005	1000	-	.	gene_id "MSTRG.32040"; transcript_id "MSTRG.32040.1"; exon_number "1";
chr11	StringTie	exon	60776054	60776176	1000	-	.	gene_id "MSTRG.32040"; transcript_id "MSTRG.32040.1"; exon_number "2";
chr11	StringTie	transcript	60779571	60783932	1000	.	.	gene_id "MSTRG.32041"; transcript_id "MSTRG.32041.1";
chr11	StringTie	exon	60779571	60783932	1000	.	.	gene_id "MSTRG.32041"; transcript_id "MSTRG.32041.1"; exon_number "1";
chr11	StringTie	transcript	60784377	60784610	1000	.	.	gene_id "MSTRG.32042"; transcript_id "MSTRG.32042.1";
chr11	StringTie	exon	60784377	60784610	1000	.	.	gene_id "MSTRG.32042"; transcript_id "MSTRG.32042.1"; exon_number "1";
chr11	StringTie	transcript	60785348	60801305	1000	+	.	gene_id "MSTRG.32043"; transcript_id "ENST00000308287"; gene_name "MS4A10"; ref_gene_id "ENSG00000172689";
chr11	StringTie	exon	60785348	60785421	1000	+	.	gene_id "MSTRG.32043"; transcript_id "ENST00000308287"; exon_number "1"; gene_name "MS4A10"; ref_gene_id "ENSG00000172689";
chr11	StringTie	exon	60790314	60790518	1000	+	.	gene_id "MSTRG.32043"; transcript_id "ENST00000308287"; exon_number "2"; gene_name "MS4A10"; ref_gene_id "ENSG00000172689";
chr11	StringTie	exon	60790974	60791093	1000	+	.	gene_id "MSTRG.32043"; transcript_id "ENST00000308287"; exon_number "3"; gene_name "MS4A10"; ref_gene_id "ENSG00000172689";
chr11	StringTie	exon	60792265	60792321	1000	+	.	gene_id "MSTRG.32043"; transcript_id "ENST00000308287"; exon_number "4"; gene_name "MS4A10"; ref_gene_id "ENSG00000172689";
chr11	StringTie	exon	60793972	60794103	1000	+	.	gene_id "MSTRG.32043"; transcript_id "ENST00000308287"; exon_number "5"; gene_name "MS4A10"; ref_gene_id "ENSG00000172689";
chr11	StringTie	exon	60795555	60795665	1000	+	.	gene_id "MSTRG.32043"; transcript_id "ENST00000308287"; exon_number "6"; gene_name "MS4A10"; ref_gene_id "ENSG00000172689";
chr11	StringTie	exon	60798396	60798514	1000	+	.	gene_id "MSTRG.32043"; transcript_id "ENST00000308287"; exon_number "7"; gene_name "MS4A10"; ref_gene_id "ENSG00000172689";
chr11	StringTie	exon	60799828	60801305	1000	+	.	gene_id "MSTRG.32043"; transcript_id "ENST00000308287"; exon_number "8"; gene_name "MS4A10"; ref_gene_id "ENSG00000172689";
chr11	StringTie	transcript	60785241	60801343	1000	+	.	gene_id "MSTRG.32043"; transcript_id "MSTRG.32043.1";
chr11	StringTie	exon	60785241	60785421	1000	+	.	gene_id "MSTRG.32043"; transcript_id "MSTRG.32043.1"; exon_number "1";
chr11	StringTie	exon	60790974	60791093	1000	+	.	gene_id "MSTRG.32043"; transcript_id "MSTRG.32043.1"; exon_number "2";
chr11	StringTie	exon	60792265	60792321	1000	+	.	gene_id "MSTRG.32043"; transcript_id "MSTRG.32043.1"; exon_number "3";
chr11	StringTie	exon	60793972	60794103	1000	+	.	gene_id "MSTRG.32043"; transcript_id "MSTRG.32043.1"; exon_number "4";
chr11	StringTie	exon	60795555	60795665	1000	+	.	gene_id "MSTRG.32043"; transcript_id "MSTRG.32043.1"; exon_number "5";
chr11	StringTie	exon	60798396	60798514	1000	+	.	gene_id "MSTRG.32043"; transcript_id "MSTRG.32043.1"; exon_number "6";
chr11	StringTie	exon	60799575	60799684	1000	+	.	gene_id "MSTRG.32043"; transcript_id "MSTRG.32043.1"; exon_number "7";
chr11	StringTie	exon	60799828	60801343	1000	+	.	gene_id "MSTRG.32043"; transcript_id "MSTRG.32043.1"; exon_number "8";
chr11	StringTie	transcript	60785241	60801316	1000	+	.	gene_id "MSTRG.32043"; transcript_id "MSTRG.32043.2";
chr11	StringTie	exon	60785241	60785421	1000	+	.	gene_id "MSTRG.32043"; transcript_id "MSTRG.32043.2"; exon_number "1";
chr11	StringTie	exon	60793972	60794103	1000	+	.	gene_id "MSTRG.32043"; transcript_id "MSTRG.32043.2"; exon_number "2";
chr11	StringTie	exon	60795555	60795665	1000	+	.	gene_id "MSTRG.32043"; transcript_id "MSTRG.32043.2"; exon_number "3";
chr11	StringTie	exon	60798396	60798514	1000	+	.	gene_id "MSTRG.32043"; transcript_id "MSTRG.32043.2"; exon_number "4";
chr11	StringTie	exon	60799575	60799684	1000	+	.	gene_id "MSTRG.32043"; transcript_id "MSTRG.32043.2"; exon_number "5";
chr11	StringTie	exon	60799828	60801316	1000	+	.	gene_id "MSTRG.32043"; transcript_id "MSTRG.32043.2"; exon_number "6";
chr11	StringTie	transcript	60785253	60801387	1000	+	.	gene_id "MSTRG.32043"; transcript_id "MSTRG.32043.3";
chr11	StringTie	exon	60785253	60785421	1000	+	.	gene_id "MSTRG.32043"; transcript_id "MSTRG.32043.3"; exon_number "1";
chr11	StringTie	exon	60790314	60790518	1000	+	.	gene_id "MSTRG.32043"; transcript_id "MSTRG.32043.3"; exon_number "2";
chr11	StringTie	exon	60790974	60791093	1000	+	.	gene_id "MSTRG.32043"; transcript_id "MSTRG.32043.3"; exon_number "3";
chr11	StringTie	exon	60792265	60792321	1000	+	.	gene_id "MSTRG.32043"; transcript_id "MSTRG.32043.3"; exon_number "4";
chr11	StringTie	exon	60793972	60794103	1000	+	.	gene_id "MSTRG.32043"; transcript_id "MSTRG.32043.3"; exon_number "5";
chr11	StringTie	exon	60795555	60795665	1000	+	.	gene_id "MSTRG.32043"; transcript_id "MSTRG.32043.3"; exon_number "6";
chr11	StringTie	exon	60798396	60798514	1000	+	.	gene_id "MSTRG.32043"; transcript_id "MSTRG.32043.3"; exon_number "7";
chr11	StringTie	exon	60799575	60799684	1000	+	.	gene_id "MSTRG.32043"; transcript_id "MSTRG.32043.3"; exon_number "8";
chr11	StringTie	exon	60799828	60801387	1000	+	.	gene_id "MSTRG.32043"; transcript_id "MSTRG.32043.3"; exon_number "9";
chr11	StringTie	transcript	60785282	60803216	1000	+	.	gene_id "MSTRG.32043"; transcript_id "MSTRG.32043.4";
chr11	StringTie	exon	60785282	60785421	1000	+	.	gene_id "MSTRG.32043"; transcript_id "MSTRG.32043.4"; exon_number "1";
chr11	StringTie	exon	60790974	60791093	1000	+	.	gene_id "MSTRG.32043"; transcript_id "MSTRG.32043.4"; exon_number "2";
chr11	StringTie	exon	60792265	60792321	1000	+	.	gene_id "MSTRG.32043"; transcript_id "MSTRG.32043.4"; exon_number "3";
chr11	StringTie	exon	60793972	60794103	1000	+	.	gene_id "MSTRG.32043"; transcript_id "MSTRG.32043.4"; exon_number "4";
chr11	StringTie	exon	60795555	60795665	1000	+	.	gene_id "MSTRG.32043"; transcript_id "MSTRG.32043.4"; exon_number "5";
chr11	StringTie	exon	60798442	60798514	1000	+	.	gene_id "MSTRG.32043"; transcript_id "MSTRG.32043.4"; exon_number "6";
chr11	StringTie	exon	60799575	60799684	1000	+	.	gene_id "MSTRG.32043"; transcript_id "MSTRG.32043.4"; exon_number "7";
chr11	StringTie	exon	60799828	60803216	1000	+	.	gene_id "MSTRG.32043"; transcript_id "MSTRG.32043.4"; exon_number "8";
chr11	StringTie	transcript	60785282	60803216	1000	+	.	gene_id "MSTRG.32043"; transcript_id "MSTRG.32043.5";
chr11	StringTie	exon	60785282	60785421	1000	+	.	gene_id "MSTRG.32043"; transcript_id "MSTRG.32043.5"; exon_number "1";
chr11	StringTie	exon	60790318	60790518	1000	+	.	gene_id "MSTRG.32043"; transcript_id "MSTRG.32043.5"; exon_number "2";
chr11	StringTie	exon	60790974	60791093	1000	+	.	gene_id "MSTRG.32043"; transcript_id "MSTRG.32043.5"; exon_number "3";
chr11	StringTie	exon	60792265	60792321	1000	+	.	gene_id "MSTRG.32043"; transcript_id "MSTRG.32043.5"; exon_number "4";
chr11	StringTie	exon	60793972	60794103	1000	+	.	gene_id "MSTRG.32043"; transcript_id "MSTRG.32043.5"; exon_number "5";
chr11	StringTie	exon	60795555	60795665	1000	+	.	gene_id "MSTRG.32043"; transcript_id "MSTRG.32043.5"; exon_number "6";
chr11	StringTie	exon	60798396	60798514	1000	+	.	gene_id "MSTRG.32043"; transcript_id "MSTRG.32043.5"; exon_number "7";
chr11	StringTie	exon	60799575	60799684	1000	+	.	gene_id "MSTRG.32043"; transcript_id "MSTRG.32043.5"; exon_number "8";
chr11	StringTie	exon	60799828	60803216	1000	+	.	gene_id "MSTRG.32043"; transcript_id "MSTRG.32043.5"; exon_number "9";
chr11	StringTie	transcript	60785314	60801316	1000	+	.	gene_id "MSTRG.32043"; transcript_id "MSTRG.32043.6";
chr11	StringTie	exon	60785314	60785421	1000	+	.	gene_id "MSTRG.32043"; transcript_id "MSTRG.32043.6"; exon_number "1";
chr11	StringTie	exon	60789866	60790024	1000	+	.	gene_id "MSTRG.32043"; transcript_id "MSTRG.32043.6"; exon_number "2";
chr11	StringTie	exon	60790314	60790518	1000	+	.	gene_id "MSTRG.32043"; transcript_id "MSTRG.32043.6"; exon_number "3";
chr11	StringTie	exon	60790974	60791093	1000	+	.	gene_id "MSTRG.32043"; transcript_id "MSTRG.32043.6"; exon_number "4";
chr11	StringTie	exon	60792265	60792321	1000	+	.	gene_id "MSTRG.32043"; transcript_id "MSTRG.32043.6"; exon_number "5";
chr11	StringTie	exon	60793972	60794103	1000	+	.	gene_id "MSTRG.32043"; transcript_id "MSTRG.32043.6"; exon_number "6";
chr11	StringTie	exon	60795555	60795665	1000	+	.	gene_id "MSTRG.32043"; transcript_id "MSTRG.32043.6"; exon_number "7";
chr11	StringTie	exon	60798396	60798514	1000	+	.	gene_id "MSTRG.32043"; transcript_id "MSTRG.32043.6"; exon_number "8";
chr11	StringTie	exon	60799575	60799684	1000	+	.	gene_id "MSTRG.32043"; transcript_id "MSTRG.32043.6"; exon_number "9";
chr11	StringTie	exon	60799828	60801316	1000	+	.	gene_id "MSTRG.32043"; transcript_id "MSTRG.32043.6"; exon_number "10";
chr11	StringTie	transcript	60785366	60801305	1000	+	.	gene_id "MSTRG.32043"; transcript_id "MSTRG.32043.8";
chr11	StringTie	exon	60785366	60785421	1000	+	.	gene_id "MSTRG.32043"; transcript_id "MSTRG.32043.8"; exon_number "1";
chr11	StringTie	exon	60790974	60791093	1000	+	.	gene_id "MSTRG.32043"; transcript_id "MSTRG.32043.8"; exon_number "2";
chr11	StringTie	exon	60792265	60792321	1000	+	.	gene_id "MSTRG.32043"; transcript_id "MSTRG.32043.8"; exon_number "3";
chr11	StringTie	exon	60793972	60794103	1000	+	.	gene_id "MSTRG.32043"; transcript_id "MSTRG.32043.8"; exon_number "4";
chr11	StringTie	exon	60795555	60795665	1000	+	.	gene_id "MSTRG.32043"; transcript_id "MSTRG.32043.8"; exon_number "5";
chr11	StringTie	exon	60798396	60798514	1000	+	.	gene_id "MSTRG.32043"; transcript_id "MSTRG.32043.8"; exon_number "6";
chr11	StringTie	exon	60799828	60801305	1000	+	.	gene_id "MSTRG.32043"; transcript_id "MSTRG.32043.8"; exon_number "7";
chr11	StringTie	transcript	60790988	60801260	1000	+	.	gene_id "MSTRG.32043"; transcript_id "MSTRG.32043.9";
chr11	StringTie	exon	60790988	60791093	1000	+	.	gene_id "MSTRG.32043"; transcript_id "MSTRG.32043.9"; exon_number "1";
chr11	StringTie	exon	60792265	60792321	1000	+	.	gene_id "MSTRG.32043"; transcript_id "MSTRG.32043.9"; exon_number "2";
chr11	StringTie	exon	60793975	60794103	1000	+	.	gene_id "MSTRG.32043"; transcript_id "MSTRG.32043.9"; exon_number "3";
chr11	StringTie	exon	60795555	60795665	1000	+	.	gene_id "MSTRG.32043"; transcript_id "MSTRG.32043.9"; exon_number "4";
chr11	StringTie	exon	60798396	60798514	1000	+	.	gene_id "MSTRG.32043"; transcript_id "MSTRG.32043.9"; exon_number "5";
chr11	StringTie	exon	60799828	60801260	1000	+	.	gene_id "MSTRG.32043"; transcript_id "MSTRG.32043.9"; exon_number "6";
chr11	StringTie	transcript	60786553	60794025	1000	-	.	gene_id "MSTRG.32044"; transcript_id "MSTRG.32044.1";
chr11	StringTie	exon	60786553	60786623	1000	-	.	gene_id "MSTRG.32044"; transcript_id "MSTRG.32044.1"; exon_number "1";
chr11	StringTie	exon	60792319	60792507	1000	-	.	gene_id "MSTRG.32044"; transcript_id "MSTRG.32044.1"; exon_number "2";
chr11	StringTie	exon	60793996	60794025	1000	-	.	gene_id "MSTRG.32044"; transcript_id "MSTRG.32044.1"; exon_number "3";
chr11	StringTie	transcript	60791433	60792505	1000	-	.	gene_id "MSTRG.32044"; transcript_id "MSTRG.32044.2";
chr11	StringTie	exon	60791433	60791468	1000	-	.	gene_id "MSTRG.32044"; transcript_id "MSTRG.32044.2"; exon_number "1";
chr11	StringTie	exon	60792319	60792505	1000	-	.	gene_id "MSTRG.32044"; transcript_id "MSTRG.32044.2"; exon_number "2";
chr11	StringTie	transcript	60803355	60804758	1000	.	.	gene_id "MSTRG.32045"; transcript_id "MSTRG.32045.1";
chr11	StringTie	exon	60803355	60804758	1000	.	.	gene_id "MSTRG.32045"; transcript_id "MSTRG.32045.1"; exon_number "1";
chr11	StringTie	transcript	60806322	60810896	1000	-	.	gene_id "MSTRG.32046"; transcript_id "MSTRG.32046.1";
chr11	StringTie	exon	60806322	60808510	1000	-	.	gene_id "MSTRG.32046"; transcript_id "MSTRG.32046.1"; exon_number "1";
chr11	StringTie	exon	60810520	60810896	1000	-	.	gene_id "MSTRG.32046"; transcript_id "MSTRG.32046.1"; exon_number "2";
chr11	StringTie	transcript	60808290	60811675	1000	-	.	gene_id "MSTRG.32046"; transcript_id "MSTRG.32046.2";
chr11	StringTie	exon	60808290	60808510	1000	-	.	gene_id "MSTRG.32046"; transcript_id "MSTRG.32046.2"; exon_number "1";
chr11	StringTie	exon	60811615	60811675	1000	-	.	gene_id "MSTRG.32046"; transcript_id "MSTRG.32046.2"; exon_number "2";
chr11	StringTie	transcript	57712607	57740973	1000	+	.	gene_id "MSTRG.32047"; transcript_id "ENST00000278422"; gene_name "TMX2"; ref_gene_id "ENSG00000213593";
chr11	StringTie	exon	57712607	57712807	1000	+	.	gene_id "MSTRG.32047"; transcript_id "ENST00000278422"; exon_number "1"; gene_name "TMX2"; ref_gene_id "ENSG00000213593";
chr11	StringTie	exon	57737608	57737668	1000	+	.	gene_id "MSTRG.32047"; transcript_id "ENST00000278422"; exon_number "2"; gene_name "TMX2"; ref_gene_id "ENSG00000213593";
chr11	StringTie	exon	57737913	57738026	1000	+	.	gene_id "MSTRG.32047"; transcript_id "ENST00000278422"; exon_number "3"; gene_name "TMX2"; ref_gene_id "ENSG00000213593";
chr11	StringTie	exon	57738354	57738430	1000	+	.	gene_id "MSTRG.32047"; transcript_id "ENST00000278422"; exon_number "4"; gene_name "TMX2"; ref_gene_id "ENSG00000213593";
chr11	StringTie	exon	57738664	57738770	1000	+	.	gene_id "MSTRG.32047"; transcript_id "ENST00000278422"; exon_number "5"; gene_name "TMX2"; ref_gene_id "ENSG00000213593";
chr11	StringTie	exon	57738974	57739039	1000	+	.	gene_id "MSTRG.32047"; transcript_id "ENST00000278422"; exon_number "6"; gene_name "TMX2"; ref_gene_id "ENSG00000213593";
chr11	StringTie	exon	57739131	57739260	1000	+	.	gene_id "MSTRG.32047"; transcript_id "ENST00000278422"; exon_number "7"; gene_name "TMX2"; ref_gene_id "ENSG00000213593";
chr11	StringTie	exon	57740099	57740973	1000	+	.	gene_id "MSTRG.32047"; transcript_id "ENST00000278422"; exon_number "8"; gene_name "TMX2"; ref_gene_id "ENSG00000213593";
chr11	StringTie	transcript	57667896	57701187	1000	+	.	gene_id "MSTRG.32047"; transcript_id "ENST00000287169"; gene_name "ZDHHC5"; ref_gene_id "ENSG00000156599";
chr11	StringTie	exon	57667896	57668187	1000	+	.	gene_id "MSTRG.32047"; transcript_id "ENST00000287169"; exon_number "1"; gene_name "ZDHHC5"; ref_gene_id "ENSG00000156599";
chr11	StringTie	exon	57672021	57673194	1000	+	.	gene_id "MSTRG.32047"; transcript_id "ENST00000287169"; exon_number "2"; gene_name "ZDHHC5"; ref_gene_id "ENSG00000156599";
chr11	StringTie	exon	57682422	57682543	1000	+	.	gene_id "MSTRG.32047"; transcript_id "ENST00000287169"; exon_number "3"; gene_name "ZDHHC5"; ref_gene_id "ENSG00000156599";
chr11	StringTie	exon	57688508	57688665	1000	+	.	gene_id "MSTRG.32047"; transcript_id "ENST00000287169"; exon_number "4"; gene_name "ZDHHC5"; ref_gene_id "ENSG00000156599";
chr11	StringTie	exon	57690031	57690203	1000	+	.	gene_id "MSTRG.32047"; transcript_id "ENST00000287169"; exon_number "5"; gene_name "ZDHHC5"; ref_gene_id "ENSG00000156599";
chr11	StringTie	exon	57690335	57690437	1000	+	.	gene_id "MSTRG.32047"; transcript_id "ENST00000287169"; exon_number "6"; gene_name "ZDHHC5"; ref_gene_id "ENSG00000156599";
chr11	StringTie	exon	57692611	57692702	1000	+	.	gene_id "MSTRG.32047"; transcript_id "ENST00000287169"; exon_number "7"; gene_name "ZDHHC5"; ref_gene_id "ENSG00000156599";
chr11	StringTie	exon	57693783	57693915	1000	+	.	gene_id "MSTRG.32047"; transcript_id "ENST00000287169"; exon_number "8"; gene_name "ZDHHC5"; ref_gene_id "ENSG00000156599";
chr11	StringTie	exon	57695920	57696043	1000	+	.	gene_id "MSTRG.32047"; transcript_id "ENST00000287169"; exon_number "9"; gene_name "ZDHHC5"; ref_gene_id "ENSG00000156599";
chr11	StringTie	exon	57696761	57696873	1000	+	.	gene_id "MSTRG.32047"; transcript_id "ENST00000287169"; exon_number "10"; gene_name "ZDHHC5"; ref_gene_id "ENSG00000156599";
chr11	StringTie	exon	57698559	57699418	1000	+	.	gene_id "MSTRG.32047"; transcript_id "ENST00000287169"; exon_number "11"; gene_name "ZDHHC5"; ref_gene_id "ENSG00000156599";
chr11	StringTie	exon	57699866	57701187	1000	+	.	gene_id "MSTRG.32047"; transcript_id "ENST00000287169"; exon_number "12"; gene_name "ZDHHC5"; ref_gene_id "ENSG00000156599";
chr11	StringTie	transcript	57761797	57819178	1000	+	.	gene_id "MSTRG.32047"; transcript_id "ENST00000358694"; gene_name "CTNND1"; ref_gene_id "ENSG00000198561";
chr11	StringTie	exon	57761797	57762046	1000	+	.	gene_id "MSTRG.32047"; transcript_id "ENST00000358694"; exon_number "1"; gene_name "CTNND1"; ref_gene_id "ENSG00000198561";
chr11	StringTie	exon	57789037	57789155	1000	+	.	gene_id "MSTRG.32047"; transcript_id "ENST00000358694"; exon_number "2"; gene_name "CTNND1"; ref_gene_id "ENSG00000198561";
chr11	StringTie	exon	57791385	57791673	1000	+	.	gene_id "MSTRG.32047"; transcript_id "ENST00000358694"; exon_number "3"; gene_name "CTNND1"; ref_gene_id "ENSG00000198561";
chr11	StringTie	exon	57794010	57794081	1000	+	.	gene_id "MSTRG.32047"; transcript_id "ENST00000358694"; exon_number "4"; gene_name "CTNND1"; ref_gene_id "ENSG00000198561";
chr11	StringTie	exon	57795577	57795729	1000	+	.	gene_id "MSTRG.32047"; transcript_id "ENST00000358694"; exon_number "5"; gene_name "CTNND1"; ref_gene_id "ENSG00000198561";
chr11	StringTie	exon	57796457	57796992	1000	+	.	gene_id "MSTRG.32047"; transcript_id "ENST00000358694"; exon_number "6"; gene_name "CTNND1"; ref_gene_id "ENSG00000198561";
chr11	StringTie	exon	57801733	57802196	1000	+	.	gene_id "MSTRG.32047"; transcript_id "ENST00000358694"; exon_number "7"; gene_name "CTNND1"; ref_gene_id "ENSG00000198561";
chr11	StringTie	exon	57803621	57803804	1000	+	.	gene_id "MSTRG.32047"; transcript_id "ENST00000358694"; exon_number "8"; gene_name "CTNND1"; ref_gene_id "ENSG00000198561";
chr11	StringTie	exon	57804663	57804780	1000	+	.	gene_id "MSTRG.32047"; transcript_id "ENST00000358694"; exon_number "9"; gene_name "CTNND1"; ref_gene_id "ENSG00000198561";
chr11	StringTie	exon	57805882	57806035	1000	+	.	gene_id "MSTRG.32047"; transcript_id "ENST00000358694"; exon_number "10"; gene_name "CTNND1"; ref_gene_id "ENSG00000198561";
chr11	StringTie	exon	57806915	57806983	1000	+	.	gene_id "MSTRG.32047"; transcript_id "ENST00000358694"; exon_number "11"; gene_name "CTNND1"; ref_gene_id "ENSG00000198561";
chr11	StringTie	exon	57808165	57808292	1000	+	.	gene_id "MSTRG.32047"; transcript_id "ENST00000358694"; exon_number "12"; gene_name "CTNND1"; ref_gene_id "ENSG00000198561";
chr11	StringTie	exon	57808390	57808540	1000	+	.	gene_id "MSTRG.32047"; transcript_id "ENST00000358694"; exon_number "13"; gene_name "CTNND1"; ref_gene_id "ENSG00000198561";
chr11	StringTie	exon	57809274	57809466	1000	+	.	gene_id "MSTRG.32047"; transcript_id "ENST00000358694"; exon_number "14"; gene_name "CTNND1"; ref_gene_id "ENSG00000198561";
chr11	StringTie	exon	57810109	57810223	1000	+	.	gene_id "MSTRG.32047"; transcript_id "ENST00000358694"; exon_number "15"; gene_name "CTNND1"; ref_gene_id "ENSG00000198561";
chr11	StringTie	exon	57811399	57811486	1000	+	.	gene_id "MSTRG.32047"; transcript_id "ENST00000358694"; exon_number "16"; gene_name "CTNND1"; ref_gene_id "ENSG00000198561";
chr11	StringTie	exon	57814311	57814373	1000	+	.	gene_id "MSTRG.32047"; transcript_id "ENST00000358694"; exon_number "17"; gene_name "CTNND1"; ref_gene_id "ENSG00000198561";
chr11	StringTie	exon	57815394	57815500	1000	+	.	gene_id "MSTRG.32047"; transcript_id "ENST00000358694"; exon_number "18"; gene_name "CTNND1"; ref_gene_id "ENSG00000198561";
chr11	StringTie	exon	57816297	57819178	1000	+	.	gene_id "MSTRG.32047"; transcript_id "ENST00000358694"; exon_number "19"; gene_name "CTNND1"; ref_gene_id "ENSG00000198561";
chr11	StringTie	transcript	57761797	57819178	1000	+	.	gene_id "MSTRG.32047"; transcript_id "ENST00000361332"; gene_name "CTNND1"; ref_gene_id "ENSG00000198561";
chr11	StringTie	exon	57761797	57762119	1000	+	.	gene_id "MSTRG.32047"; transcript_id "ENST00000361332"; exon_number "1"; gene_name "CTNND1"; ref_gene_id "ENSG00000198561";
chr11	StringTie	exon	57789037	57789155	1000	+	.	gene_id "MSTRG.32047"; transcript_id "ENST00000361332"; exon_number "2"; gene_name "CTNND1"; ref_gene_id "ENSG00000198561";
chr11	StringTie	exon	57791385	57791673	1000	+	.	gene_id "MSTRG.32047"; transcript_id "ENST00000361332"; exon_number "3"; gene_name "CTNND1"; ref_gene_id "ENSG00000198561";
chr11	StringTie	exon	57794010	57794081	1000	+	.	gene_id "MSTRG.32047"; transcript_id "ENST00000361332"; exon_number "4"; gene_name "CTNND1"; ref_gene_id "ENSG00000198561";
chr11	StringTie	exon	57795577	57795729	1000	+	.	gene_id "MSTRG.32047"; transcript_id "ENST00000361332"; exon_number "5"; gene_name "CTNND1"; ref_gene_id "ENSG00000198561";
chr11	StringTie	exon	57796457	57796992	1000	+	.	gene_id "MSTRG.32047"; transcript_id "ENST00000361332"; exon_number "6"; gene_name "CTNND1"; ref_gene_id "ENSG00000198561";
chr11	StringTie	exon	57801733	57802196	1000	+	.	gene_id "MSTRG.32047"; transcript_id "ENST00000361332"; exon_number "7"; gene_name "CTNND1"; ref_gene_id "ENSG00000198561";
chr11	StringTie	exon	57803621	57803804	1000	+	.	gene_id "MSTRG.32047"; transcript_id "ENST00000361332"; exon_number "8"; gene_name "CTNND1"; ref_gene_id "ENSG00000198561";
chr11	StringTie	exon	57804663	57804780	1000	+	.	gene_id "MSTRG.32047"; transcript_id "ENST00000361332"; exon_number "9"; gene_name "CTNND1"; ref_gene_id "ENSG00000198561";
chr11	StringTie	exon	57805882	57806035	1000	+	.	gene_id "MSTRG.32047"; transcript_id "ENST00000361332"; exon_number "10"; gene_name "CTNND1"; ref_gene_id "ENSG00000198561";
chr11	StringTie	exon	57806915	57806983	1000	+	.	gene_id "MSTRG.32047"; transcript_id "ENST00000361332"; exon_number "11"; gene_name "CTNND1"; ref_gene_id "ENSG00000198561";
chr11	StringTie	exon	57808165	57808292	1000	+	.	gene_id "MSTRG.32047"; transcript_id "ENST00000361332"; exon_number "12"; gene_name "CTNND1"; ref_gene_id "ENSG00000198561";
chr11	StringTie	exon	57808390	57808540	1000	+	.	gene_id "MSTRG.32047"; transcript_id "ENST00000361332"; exon_number "13"; gene_name "CTNND1"; ref_gene_id "ENSG00000198561";
chr11	StringTie	exon	57809274	57809466	1000	+	.	gene_id "MSTRG.32047"; transcript_id "ENST00000361332"; exon_number "14"; gene_name "CTNND1"; ref_gene_id "ENSG00000198561";
chr11	StringTie	exon	57810109	57810223	1000	+	.	gene_id "MSTRG.32047"; transcript_id "ENST00000361332"; exon_number "15"; gene_name "CTNND1"; ref_gene_id "ENSG00000198561";
chr11	StringTie	exon	57811399	57811486	1000	+	.	gene_id "MSTRG.32047"; transcript_id "ENST00000361332"; exon_number "16"; gene_name "CTNND1"; ref_gene_id "ENSG00000198561";
chr11	StringTie	exon	57814311	57814373	1000	+	.	gene_id "MSTRG.32047"; transcript_id "ENST00000361332"; exon_number "17"; gene_name "CTNND1"; ref_gene_id "ENSG00000198561";
chr11	StringTie	exon	57815394	57815500	1000	+	.	gene_id "MSTRG.32047"; transcript_id "ENST00000361332"; exon_number "18"; gene_name "CTNND1"; ref_gene_id "ENSG00000198561";
chr11	StringTie	exon	57815915	57816001	1000	+	.	gene_id "MSTRG.32047"; transcript_id "ENST00000361332"; exon_number "19"; gene_name "CTNND1"; ref_gene_id "ENSG00000198561";
chr11	StringTie	exon	57816297	57819178	1000	+	.	gene_id "MSTRG.32047"; transcript_id "ENST00000361332"; exon_number "20"; gene_name "CTNND1"; ref_gene_id "ENSG00000198561";
chr11	StringTie	transcript	57761797	57819178	1000	+	.	gene_id "MSTRG.32047"; transcript_id "ENST00000361391"; gene_name "CTNND1"; ref_gene_id "ENSG00000198561";
chr11	StringTie	exon	57761797	57762119	1000	+	.	gene_id "MSTRG.32047"; transcript_id "ENST00000361391"; exon_number "1"; gene_name "CTNND1"; ref_gene_id "ENSG00000198561";
chr11	StringTie	exon	57789037	57789155	1000	+	.	gene_id "MSTRG.32047"; transcript_id "ENST00000361391"; exon_number "2"; gene_name "CTNND1"; ref_gene_id "ENSG00000198561";
chr11	StringTie	exon	57791385	57791673	1000	+	.	gene_id "MSTRG.32047"; transcript_id "ENST00000361391"; exon_number "3"; gene_name "CTNND1"; ref_gene_id "ENSG00000198561";
chr11	StringTie	exon	57794010	57794081	1000	+	.	gene_id "MSTRG.32047"; transcript_id "ENST00000361391"; exon_number "4"; gene_name "CTNND1"; ref_gene_id "ENSG00000198561";
chr11	StringTie	exon	57795577	57795729	1000	+	.	gene_id "MSTRG.32047"; transcript_id "ENST00000361391"; exon_number "5"; gene_name "CTNND1"; ref_gene_id "ENSG00000198561";
chr11	StringTie	exon	57796457	57796992	1000	+	.	gene_id "MSTRG.32047"; transcript_id "ENST00000361391"; exon_number "6"; gene_name "CTNND1"; ref_gene_id "ENSG00000198561";
chr11	StringTie	exon	57801733	57802196	1000	+	.	gene_id "MSTRG.32047"; transcript_id "ENST00000361391"; exon_number "7"; gene_name "CTNND1"; ref_gene_id "ENSG00000198561";
chr11	StringTie	exon	57803621	57803804	1000	+	.	gene_id "MSTRG.32047"; transcript_id "ENST00000361391"; exon_number "8"; gene_name "CTNND1"; ref_gene_id "ENSG00000198561";
chr11	StringTie	exon	57804663	57804780	1000	+	.	gene_id "MSTRG.32047"; transcript_id "ENST00000361391"; exon_number "9"; gene_name "CTNND1"; ref_gene_id "ENSG00000198561";
chr11	StringTie	exon	57805882	57806035	1000	+	.	gene_id "MSTRG.32047"; transcript_id "ENST00000361391"; exon_number "10"; gene_name "CTNND1"; ref_gene_id "ENSG00000198561";
chr11	StringTie	exon	57806915	57806983	1000	+	.	gene_id "MSTRG.32047"; transcript_id "ENST00000361391"; exon_number "11"; gene_name "CTNND1"; ref_gene_id "ENSG00000198561";
chr11	StringTie	exon	57808165	57808292	1000	+	.	gene_id "MSTRG.32047"; transcript_id "ENST00000361391"; exon_number "12"; gene_name "CTNND1"; ref_gene_id "ENSG00000198561";
chr11	StringTie	exon	57808390	57808540	1000	+	.	gene_id "MSTRG.32047"; transcript_id "ENST00000361391"; exon_number "13"; gene_name "CTNND1"; ref_gene_id "ENSG00000198561";
chr11	StringTie	exon	57809274	57809466	1000	+	.	gene_id "MSTRG.32047"; transcript_id "ENST00000361391"; exon_number "14"; gene_name "CTNND1"; ref_gene_id "ENSG00000198561";
chr11	StringTie	exon	57810109	57810223	1000	+	.	gene_id "MSTRG.32047"; transcript_id "ENST00000361391"; exon_number "15"; gene_name "CTNND1"; ref_gene_id "ENSG00000198561";
chr11	StringTie	exon	57811399	57811486	1000	+	.	gene_id "MSTRG.32047"; transcript_id "ENST00000361391"; exon_number "16"; gene_name "CTNND1"; ref_gene_id "ENSG00000198561";
chr11	StringTie	exon	57815394	57815500	1000	+	.	gene_id "MSTRG.32047"; transcript_id "ENST00000361391"; exon_number "17"; gene_name "CTNND1"; ref_gene_id "ENSG00000198561";
chr11	StringTie	exon	57815915	57816001	1000	+	.	gene_id "MSTRG.32047"; transcript_id "ENST00000361391"; exon_number "18"; gene_name "CTNND1"; ref_gene_id "ENSG00000198561";
chr11	StringTie	exon	57816297	57819178	1000	+	.	gene_id "MSTRG.32047"; transcript_id "ENST00000361391"; exon_number "19"; gene_name "CTNND1"; ref_gene_id "ENSG00000198561";
chr11	StringTie	transcript	57761797	57819178	1000	+	.	gene_id "MSTRG.32047"; transcript_id "ENST00000361796"; gene_name "CTNND1"; ref_gene_id "ENSG00000198561";
chr11	StringTie	exon	57761797	57762119	1000	+	.	gene_id "MSTRG.32047"; transcript_id "ENST00000361796"; exon_number "1"; gene_name "CTNND1"; ref_gene_id "ENSG00000198561";
chr11	StringTie	exon	57789037	57789155	1000	+	.	gene_id "MSTRG.32047"; transcript_id "ENST00000361796"; exon_number "2"; gene_name "CTNND1"; ref_gene_id "ENSG00000198561";
chr11	StringTie	exon	57791385	57791673	1000	+	.	gene_id "MSTRG.32047"; transcript_id "ENST00000361796"; exon_number "3"; gene_name "CTNND1"; ref_gene_id "ENSG00000198561";
chr11	StringTie	exon	57794010	57794081	1000	+	.	gene_id "MSTRG.32047"; transcript_id "ENST00000361796"; exon_number "4"; gene_name "CTNND1"; ref_gene_id "ENSG00000198561";
chr11	StringTie	exon	57795577	57795729	1000	+	.	gene_id "MSTRG.32047"; transcript_id "ENST00000361796"; exon_number "5"; gene_name "CTNND1"; ref_gene_id "ENSG00000198561";
chr11	StringTie	exon	57796457	57796992	1000	+	.	gene_id "MSTRG.32047"; transcript_id "ENST00000361796"; exon_number "6"; gene_name "CTNND1"; ref_gene_id "ENSG00000198561";
chr11	StringTie	exon	57801733	57802196	1000	+	.	gene_id "MSTRG.32047"; transcript_id "ENST00000361796"; exon_number "7"; gene_name "CTNND1"; ref_gene_id "ENSG00000198561";
chr11	StringTie	exon	57803621	57803804	1000	+	.	gene_id "MSTRG.32047"; transcript_id "ENST00000361796"; exon_number "8"; gene_name "CTNND1"; ref_gene_id "ENSG00000198561";
chr11	StringTie	exon	57804663	57804780	1000	+	.	gene_id "MSTRG.32047"; transcript_id "ENST00000361796"; exon_number "9"; gene_name "CTNND1"; ref_gene_id "ENSG00000198561";
chr11	StringTie	exon	57805882	57806035	1000	+	.	gene_id "MSTRG.32047"; transcript_id "ENST00000361796"; exon_number "10"; gene_name "CTNND1"; ref_gene_id "ENSG00000198561";
chr11	StringTie	exon	57806461	57806478	1000	+	.	gene_id "MSTRG.32047"; transcript_id "ENST00000361796"; exon_number "11"; gene_name "CTNND1"; ref_gene_id "ENSG00000198561";
chr11	StringTie	exon	57806915	57806983	1000	+	.	gene_id "MSTRG.32047"; transcript_id "ENST00000361796"; exon_number "12"; gene_name "CTNND1"; ref_gene_id "ENSG00000198561";
chr11	StringTie	exon	57808165	57808292	1000	+	.	gene_id "MSTRG.32047"; transcript_id "ENST00000361796"; exon_number "13"; gene_name "CTNND1"; ref_gene_id "ENSG00000198561";
chr11	StringTie	exon	57808390	57808540	1000	+	.	gene_id "MSTRG.32047"; transcript_id "ENST00000361796"; exon_number "14"; gene_name "CTNND1"; ref_gene_id "ENSG00000198561";
chr11	StringTie	exon	57809274	57809466	1000	+	.	gene_id "MSTRG.32047"; transcript_id "ENST00000361796"; exon_number "15"; gene_name "CTNND1"; ref_gene_id "ENSG00000198561";
chr11	StringTie	exon	57810109	57810223	1000	+	.	gene_id "MSTRG.32047"; transcript_id "ENST00000361796"; exon_number "16"; gene_name "CTNND1"; ref_gene_id "ENSG00000198561";
chr11	StringTie	exon	57811399	57811486	1000	+	.	gene_id "MSTRG.32047"; transcript_id "ENST00000361796"; exon_number "17"; gene_name "CTNND1"; ref_gene_id "ENSG00000198561";
chr11	StringTie	exon	57814311	57814373	1000	+	.	gene_id "MSTRG.32047"; transcript_id "ENST00000361796"; exon_number "18"; gene_name "CTNND1"; ref_gene_id "ENSG00000198561";
chr11	StringTie	exon	57815394	57815500	1000	+	.	gene_id "MSTRG.32047"; transcript_id "ENST00000361796"; exon_number "19"; gene_name "CTNND1"; ref_gene_id "ENSG00000198561";
chr11	StringTie	exon	57816297	57819178	1000	+	.	gene_id "MSTRG.32047"; transcript_id "ENST00000361796"; exon_number "20"; gene_name "CTNND1"; ref_gene_id "ENSG00000198561";
chr11	StringTie	transcript	57712603	57740973	1000	+	.	gene_id "MSTRG.32047"; transcript_id "ENST00000378312"; gene_name "TMX2"; ref_gene_id "ENSG00000213593";
chr11	StringTie	exon	57712603	57712807	1000	+	.	gene_id "MSTRG.32047"; transcript_id "ENST00000378312"; exon_number "1"; gene_name "TMX2"; ref_gene_id "ENSG00000213593";
chr11	StringTie	exon	57737608	57737668	1000	+	.	gene_id "MSTRG.32047"; transcript_id "ENST00000378312"; exon_number "2"; gene_name "TMX2"; ref_gene_id "ENSG00000213593";
chr11	StringTie	exon	57738354	57738430	1000	+	.	gene_id "MSTRG.32047"; transcript_id "ENST00000378312"; exon_number "3"; gene_name "TMX2"; ref_gene_id "ENSG00000213593";
chr11	StringTie	exon	57738664	57738770	1000	+	.	gene_id "MSTRG.32047"; transcript_id "ENST00000378312"; exon_number "4"; gene_name "TMX2"; ref_gene_id "ENSG00000213593";
chr11	StringTie	exon	57738974	57739039	1000	+	.	gene_id "MSTRG.32047"; transcript_id "ENST00000378312"; exon_number "5"; gene_name "TMX2"; ref_gene_id "ENSG00000213593";
chr11	StringTie	exon	57739131	57739260	1000	+	.	gene_id "MSTRG.32047"; transcript_id "ENST00000378312"; exon_number "6"; gene_name "TMX2"; ref_gene_id "ENSG00000213593";
chr11	StringTie	exon	57740099	57740973	1000	+	.	gene_id "MSTRG.32047"; transcript_id "ENST00000378312"; exon_number "7"; gene_name "TMX2"; ref_gene_id "ENSG00000213593";
chr11	StringTie	transcript	57741572	57742657	1000	+	.	gene_id "MSTRG.32047"; transcript_id "ENST00000388857"; gene_name "C11orf31"; ref_gene_id "ENSG00000211450";
chr11	StringTie	exon	57741572	57741717	1000	+	.	gene_id "MSTRG.32047"; transcript_id "ENST00000388857"; exon_number "1"; gene_name "C11orf31"; ref_gene_id "ENSG00000211450";
chr11	StringTie	exon	57741809	57741954	1000	+	.	gene_id "MSTRG.32047"; transcript_id "ENST00000388857"; exon_number "2"; gene_name "C11orf31"; ref_gene_id "ENSG00000211450";
chr11	StringTie	exon	57742117	57742657	1000	+	.	gene_id "MSTRG.32047"; transcript_id "ENST00000388857"; exon_number "3"; gene_name "C11orf31"; ref_gene_id "ENSG00000211450";
chr11	StringTie	transcript	57761797	57819178	1000	+	.	gene_id "MSTRG.32047"; transcript_id "ENST00000399050"; gene_name "CTNND1"; ref_gene_id "ENSG00000198561";
chr11	StringTie	exon	57761797	57762119	1000	+	.	gene_id "MSTRG.32047"; transcript_id "ENST00000399050"; exon_number "1"; gene_name "CTNND1"; ref_gene_id "ENSG00000198561";
chr11	StringTie	exon	57789037	57789155	1000	+	.	gene_id "MSTRG.32047"; transcript_id "ENST00000399050"; exon_number "2"; gene_name "CTNND1"; ref_gene_id "ENSG00000198561";
chr11	StringTie	exon	57791385	57791673	1000	+	.	gene_id "MSTRG.32047"; transcript_id "ENST00000399050"; exon_number "3"; gene_name "CTNND1"; ref_gene_id "ENSG00000198561";
chr11	StringTie	exon	57794010	57794081	1000	+	.	gene_id "MSTRG.32047"; transcript_id "ENST00000399050"; exon_number "4"; gene_name "CTNND1"; ref_gene_id "ENSG00000198561";
chr11	StringTie	exon	57795577	57795729	1000	+	.	gene_id "MSTRG.32047"; transcript_id "ENST00000399050"; exon_number "5"; gene_name "CTNND1"; ref_gene_id "ENSG00000198561";
chr11	StringTie	exon	57796457	57796992	1000	+	.	gene_id "MSTRG.32047"; transcript_id "ENST00000399050"; exon_number "6"; gene_name "CTNND1"; ref_gene_id "ENSG00000198561";
chr11	StringTie	exon	57801733	57802196	1000	+	.	gene_id "MSTRG.32047"; transcript_id "ENST00000399050"; exon_number "7"; gene_name "CTNND1"; ref_gene_id "ENSG00000198561";
chr11	StringTie	exon	57803621	57803804	1000	+	.	gene_id "MSTRG.32047"; transcript_id "ENST00000399050"; exon_number "8"; gene_name "CTNND1"; ref_gene_id "ENSG00000198561";
chr11	StringTie	exon	57804663	57804780	1000	+	.	gene_id "MSTRG.32047"; transcript_id "ENST00000399050"; exon_number "9"; gene_name "CTNND1"; ref_gene_id "ENSG00000198561";
chr11	StringTie	exon	57805882	57806035	1000	+	.	gene_id "MSTRG.32047"; transcript_id "ENST00000399050"; exon_number "10"; gene_name "CTNND1"; ref_gene_id "ENSG00000198561";
chr11	StringTie	exon	57806461	57806478	1000	+	.	gene_id "MSTRG.32047"; transcript_id "ENST00000399050"; exon_number "11"; gene_name "CTNND1"; ref_gene_id "ENSG00000198561";
chr11	StringTie	exon	57806915	57806983	1000	+	.	gene_id "MSTRG.32047"; transcript_id "ENST00000399050"; exon_number "12"; gene_name "CTNND1"; ref_gene_id "ENSG00000198561";
chr11	StringTie	exon	57808165	57808292	1000	+	.	gene_id "MSTRG.32047"; transcript_id "ENST00000399050"; exon_number "13"; gene_name "CTNND1"; ref_gene_id "ENSG00000198561";
chr11	StringTie	exon	57808390	57808540	1000	+	.	gene_id "MSTRG.32047"; transcript_id "ENST00000399050"; exon_number "14"; gene_name "CTNND1"; ref_gene_id "ENSG00000198561";
chr11	StringTie	exon	57809274	57809466	1000	+	.	gene_id "MSTRG.32047"; transcript_id "ENST00000399050"; exon_number "15"; gene_name "CTNND1"; ref_gene_id "ENSG00000198561";
chr11	StringTie	exon	57810109	57810223	1000	+	.	gene_id "MSTRG.32047"; transcript_id "ENST00000399050"; exon_number "16"; gene_name "CTNND1"; ref_gene_id "ENSG00000198561";
chr11	StringTie	exon	57811399	57811486	1000	+	.	gene_id "MSTRG.32047"; transcript_id "ENST00000399050"; exon_number "17"; gene_name "CTNND1"; ref_gene_id "ENSG00000198561";
chr11	StringTie	exon	57814311	57814373	1000	+	.	gene_id "MSTRG.32047"; transcript_id "ENST00000399050"; exon_number "18"; gene_name "CTNND1"; ref_gene_id "ENSG00000198561";
chr11	StringTie	exon	57815394	57815500	1000	+	.	gene_id "MSTRG.32047"; transcript_id "ENST00000399050"; exon_number "19"; gene_name "CTNND1"; ref_gene_id "ENSG00000198561";
chr11	StringTie	exon	57815915	57816001	1000	+	.	gene_id "MSTRG.32047"; transcript_id "ENST00000399050"; exon_number "20"; gene_name "CTNND1"; ref_gene_id "ENSG00000198561";
chr11	StringTie	exon	57816297	57819178	1000	+	.	gene_id "MSTRG.32047"; transcript_id "ENST00000399050"; exon_number "21"; gene_name "CTNND1"; ref_gene_id "ENSG00000198561";
chr11	StringTie	transcript	57761797	57819178	1000	+	.	gene_id "MSTRG.32047"; transcript_id "ENST00000415361"; gene_name "CTNND1"; ref_gene_id "ENSG00000198561";
chr11	StringTie	exon	57761797	57762046	1000	+	.	gene_id "MSTRG.32047"; transcript_id "ENST00000415361"; exon_number "1"; gene_name "CTNND1"; ref_gene_id "ENSG00000198561";
chr11	StringTie	exon	57794010	57794081	1000	+	.	gene_id "MSTRG.32047"; transcript_id "ENST00000415361"; exon_number "2"; gene_name "CTNND1"; ref_gene_id "ENSG00000198561";
chr11	StringTie	exon	57795577	57795729	1000	+	.	gene_id "MSTRG.32047"; transcript_id "ENST00000415361"; exon_number "3"; gene_name "CTNND1"; ref_gene_id "ENSG00000198561";
chr11	StringTie	exon	57796457	57796992	1000	+	.	gene_id "MSTRG.32047"; transcript_id "ENST00000415361"; exon_number "4"; gene_name "CTNND1"; ref_gene_id "ENSG00000198561";
chr11	StringTie	exon	57801733	57802196	1000	+	.	gene_id "MSTRG.32047"; transcript_id "ENST00000415361"; exon_number "5"; gene_name "CTNND1"; ref_gene_id "ENSG00000198561";
chr11	StringTie	exon	57803621	57803804	1000	+	.	gene_id "MSTRG.32047"; transcript_id "ENST00000415361"; exon_number "6"; gene_name "CTNND1"; ref_gene_id "ENSG00000198561";
chr11	StringTie	exon	57804663	57804780	1000	+	.	gene_id "MSTRG.32047"; transcript_id "ENST00000415361"; exon_number "7"; gene_name "CTNND1"; ref_gene_id "ENSG00000198561";
chr11	StringTie	exon	57805882	57806035	1000	+	.	gene_id "MSTRG.32047"; transcript_id "ENST00000415361"; exon_number "8"; gene_name "CTNND1"; ref_gene_id "ENSG00000198561";
chr11	StringTie	exon	57806461	57806478	1000	+	.	gene_id "MSTRG.32047"; transcript_id "ENST00000415361"; exon_number "9"; gene_name "CTNND1"; ref_gene_id "ENSG00000198561";
chr11	StringTie	exon	57806915	57806983	1000	+	.	gene_id "MSTRG.32047"; transcript_id "ENST00000415361"; exon_number "10"; gene_name "CTNND1"; ref_gene_id "ENSG00000198561";
chr11	StringTie	exon	57808165	57808292	1000	+	.	gene_id "MSTRG.32047"; transcript_id "ENST00000415361"; exon_number "11"; gene_name "CTNND1"; ref_gene_id "ENSG00000198561";
chr11	StringTie	exon	57808390	57808540	1000	+	.	gene_id "MSTRG.32047"; transcript_id "ENST00000415361"; exon_number "12"; gene_name "CTNND1"; ref_gene_id "ENSG00000198561";
chr11	StringTie	exon	57809274	57809466	1000	+	.	gene_id "MSTRG.32047"; transcript_id "ENST00000415361"; exon_number "13"; gene_name "CTNND1"; ref_gene_id "ENSG00000198561";
chr11	StringTie	exon	57810109	57810223	1000	+	.	gene_id "MSTRG.32047"; transcript_id "ENST00000415361"; exon_number "14"; gene_name "CTNND1"; ref_gene_id "ENSG00000198561";
chr11	StringTie	exon	57811399	57811486	1000	+	.	gene_id "MSTRG.32047"; transcript_id "ENST00000415361"; exon_number "15"; gene_name "CTNND1"; ref_gene_id "ENSG00000198561";
chr11	StringTie	exon	57814311	57814373	1000	+	.	gene_id "MSTRG.32047"; transcript_id "ENST00000415361"; exon_number "16"; gene_name "CTNND1"; ref_gene_id "ENSG00000198561";
chr11	StringTie	exon	57815394	57815500	1000	+	.	gene_id "MSTRG.32047"; transcript_id "ENST00000415361"; exon_number "17"; gene_name "CTNND1"; ref_gene_id "ENSG00000198561";
chr11	StringTie	exon	57815915	57816001	1000	+	.	gene_id "MSTRG.32047"; transcript_id "ENST00000415361"; exon_number "18"; gene_name "CTNND1"; ref_gene_id "ENSG00000198561";
chr11	StringTie	exon	57816297	57819178	1000	+	.	gene_id "MSTRG.32047"; transcript_id "ENST00000415361"; exon_number "19"; gene_name "CTNND1"; ref_gene_id "ENSG00000198561";
chr11	StringTie	transcript	57761797	57819178	1000	+	.	gene_id "MSTRG.32047"; transcript_id "ENST00000426142"; gene_name "CTNND1"; ref_gene_id "ENSG00000198561";
chr11	StringTie	exon	57761797	57762119	1000	+	.	gene_id "MSTRG.32047"; transcript_id "ENST00000426142"; exon_number "1"; gene_name "CTNND1"; ref_gene_id "ENSG00000198561";
chr11	StringTie	exon	57794010	57794081	1000	+	.	gene_id "MSTRG.32047"; transcript_id "ENST00000426142"; exon_number "2"; gene_name "CTNND1"; ref_gene_id "ENSG00000198561";
chr11	StringTie	exon	57795577	57795729	1000	+	.	gene_id "MSTRG.32047"; transcript_id "ENST00000426142"; exon_number "3"; gene_name "CTNND1"; ref_gene_id "ENSG00000198561";
chr11	StringTie	exon	57796457	57796992	1000	+	.	gene_id "MSTRG.32047"; transcript_id "ENST00000426142"; exon_number "4"; gene_name "CTNND1"; ref_gene_id "ENSG00000198561";
chr11	StringTie	exon	57801733	57802196	1000	+	.	gene_id "MSTRG.32047"; transcript_id "ENST00000426142"; exon_number "5"; gene_name "CTNND1"; ref_gene_id "ENSG00000198561";
chr11	StringTie	exon	57803621	57803804	1000	+	.	gene_id "MSTRG.32047"; transcript_id "ENST00000426142"; exon_number "6"; gene_name "CTNND1"; ref_gene_id "ENSG00000198561";
chr11	StringTie	exon	57804663	57804780	1000	+	.	gene_id "MSTRG.32047"; transcript_id "ENST00000426142"; exon_number "7"; gene_name "CTNND1"; ref_gene_id "ENSG00000198561";
chr11	StringTie	exon	57805882	57806035	1000	+	.	gene_id "MSTRG.32047"; transcript_id "ENST00000426142"; exon_number "8"; gene_name "CTNND1"; ref_gene_id "ENSG00000198561";
chr11	StringTie	exon	57806915	57806983	1000	+	.	gene_id "MSTRG.32047"; transcript_id "ENST00000426142"; exon_number "9"; gene_name "CTNND1"; ref_gene_id "ENSG00000198561";
chr11	StringTie	exon	57808165	57808292	1000	+	.	gene_id "MSTRG.32047"; transcript_id "ENST00000426142"; exon_number "10"; gene_name "CTNND1"; ref_gene_id "ENSG00000198561";
chr11	StringTie	exon	57808390	57808540	1000	+	.	gene_id "MSTRG.32047"; transcript_id "ENST00000426142"; exon_number "11"; gene_name "CTNND1"; ref_gene_id "ENSG00000198561";
chr11	StringTie	exon	57809274	57809466	1000	+	.	gene_id "MSTRG.32047"; transcript_id "ENST00000426142"; exon_number "12"; gene_name "CTNND1"; ref_gene_id "ENSG00000198561";
chr11	StringTie	exon	57810109	57810223	1000	+	.	gene_id "MSTRG.32047"; transcript_id "ENST00000426142"; exon_number "13"; gene_name "CTNND1"; ref_gene_id "ENSG00000198561";
chr11	StringTie	exon	57811399	57811486	1000	+	.	gene_id "MSTRG.32047"; transcript_id "ENST00000426142"; exon_number "14"; gene_name "CTNND1"; ref_gene_id "ENSG00000198561";
chr11	StringTie	exon	57814311	57814373	1000	+	.	gene_id "MSTRG.32047"; transcript_id "ENST00000426142"; exon_number "15"; gene_name "CTNND1"; ref_gene_id "ENSG00000198561";
chr11	StringTie	exon	57815394	57815500	1000	+	.	gene_id "MSTRG.32047"; transcript_id "ENST00000426142"; exon_number "16"; gene_name "CTNND1"; ref_gene_id "ENSG00000198561";
chr11	StringTie	exon	57816297	57819178	1000	+	.	gene_id "MSTRG.32047"; transcript_id "ENST00000426142"; exon_number "17"; gene_name "CTNND1"; ref_gene_id "ENSG00000198561";
chr11	StringTie	transcript	57761797	57819178	1000	+	.	gene_id "MSTRG.32047"; transcript_id "ENST00000428599"; gene_name "CTNND1"; ref_gene_id "ENSG00000198561";
chr11	StringTie	exon	57761797	57762046	1000	+	.	gene_id "MSTRG.32047"; transcript_id "ENST00000428599"; exon_number "1"; gene_name "CTNND1"; ref_gene_id "ENSG00000198561";
chr11	StringTie	exon	57791385	57791673	1000	+	.	gene_id "MSTRG.32047"; transcript_id "ENST00000428599"; exon_number "2"; gene_name "CTNND1"; ref_gene_id "ENSG00000198561";
chr11	StringTie	exon	57794010	57794081	1000	+	.	gene_id "MSTRG.32047"; transcript_id "ENST00000428599"; exon_number "3"; gene_name "CTNND1"; ref_gene_id "ENSG00000198561";
chr11	StringTie	exon	57795577	57795729	1000	+	.	gene_id "MSTRG.32047"; transcript_id "ENST00000428599"; exon_number "4"; gene_name "CTNND1"; ref_gene_id "ENSG00000198561";
chr11	StringTie	exon	57796457	57796992	1000	+	.	gene_id "MSTRG.32047"; transcript_id "ENST00000428599"; exon_number "5"; gene_name "CTNND1"; ref_gene_id "ENSG00000198561";
chr11	StringTie	exon	57801733	57802196	1000	+	.	gene_id "MSTRG.32047"; transcript_id "ENST00000428599"; exon_number "6"; gene_name "CTNND1"; ref_gene_id "ENSG00000198561";
chr11	StringTie	exon	57803621	57803804	1000	+	.	gene_id "MSTRG.32047"; transcript_id "ENST00000428599"; exon_number "7"; gene_name "CTNND1"; ref_gene_id "ENSG00000198561";
chr11	StringTie	exon	57804663	57804780	1000	+	.	gene_id "MSTRG.32047"; transcript_id "ENST00000428599"; exon_number "8"; gene_name "CTNND1"; ref_gene_id "ENSG00000198561";
chr11	StringTie	exon	57805882	57806035	1000	+	.	gene_id "MSTRG.32047"; transcript_id "ENST00000428599"; exon_number "9"; gene_name "CTNND1"; ref_gene_id "ENSG00000198561";
chr11	StringTie	exon	57806915	57806983	1000	+	.	gene_id "MSTRG.32047"; transcript_id "ENST00000428599"; exon_number "10"; gene_name "CTNND1"; ref_gene_id "ENSG00000198561";
chr11	StringTie	exon	57808165	57808292	1000	+	.	gene_id "MSTRG.32047"; transcript_id "ENST00000428599"; exon_number "11"; gene_name "CTNND1"; ref_gene_id "ENSG00000198561";
chr11	StringTie	exon	57808390	57808540	1000	+	.	gene_id "MSTRG.32047"; transcript_id "ENST00000428599"; exon_number "12"; gene_name "CTNND1"; ref_gene_id "ENSG00000198561";
chr11	StringTie	exon	57809274	57809466	1000	+	.	gene_id "MSTRG.32047"; transcript_id "ENST00000428599"; exon_number "13"; gene_name "CTNND1"; ref_gene_id "ENSG00000198561";
chr11	StringTie	exon	57810109	57810223	1000	+	.	gene_id "MSTRG.32047"; transcript_id "ENST00000428599"; exon_number "14"; gene_name "CTNND1"; ref_gene_id "ENSG00000198561";
chr11	StringTie	exon	57811399	57811486	1000	+	.	gene_id "MSTRG.32047"; transcript_id "ENST00000428599"; exon_number "15"; gene_name "CTNND1"; ref_gene_id "ENSG00000198561";
chr11	StringTie	exon	57814311	57814373	1000	+	.	gene_id "MSTRG.32047"; transcript_id "ENST00000428599"; exon_number "16"; gene_name "CTNND1"; ref_gene_id "ENSG00000198561";
chr11	StringTie	exon	57815394	57815500	1000	+	.	gene_id "MSTRG.32047"; transcript_id "ENST00000428599"; exon_number "17"; gene_name "CTNND1"; ref_gene_id "ENSG00000198561";
chr11	StringTie	exon	57816297	57819178	1000	+	.	gene_id "MSTRG.32047"; transcript_id "ENST00000428599"; exon_number "18"; gene_name "CTNND1"; ref_gene_id "ENSG00000198561";
chr11	StringTie	transcript	57668292	57672418	1000	+	.	gene_id "MSTRG.32047"; transcript_id "ENST00000524540"; gene_name "ZDHHC5"; ref_gene_id "ENSG00000156599";
chr11	StringTie	exon	57668292	57668407	1000	+	.	gene_id "MSTRG.32047"; transcript_id "ENST00000524540"; exon_number "1"; gene_name "ZDHHC5"; ref_gene_id "ENSG00000156599";
chr11	StringTie	exon	57672021	57672418	1000	+	.	gene_id "MSTRG.32047"; transcript_id "ENST00000524540"; exon_number "2"; gene_name "ZDHHC5"; ref_gene_id "ENSG00000156599";
chr11	StringTie	transcript	57763853	57791490	1000	+	.	gene_id "MSTRG.32047"; transcript_id "ENST00000524579"; gene_name "CTNND1"; ref_gene_id "ENSG00000198561";
chr11	StringTie	exon	57763853	57764132	1000	+	.	gene_id "MSTRG.32047"; transcript_id "ENST00000524579"; exon_number "1"; gene_name "CTNND1"; ref_gene_id "ENSG00000198561";
chr11	StringTie	exon	57789037	57789155	1000	+	.	gene_id "MSTRG.32047"; transcript_id "ENST00000524579"; exon_number "2"; gene_name "CTNND1"; ref_gene_id "ENSG00000198561";
chr11	StringTie	exon	57791385	57791490	1000	+	.	gene_id "MSTRG.32047"; transcript_id "ENST00000524579"; exon_number "3"; gene_name "CTNND1"; ref_gene_id "ENSG00000198561";
chr11	StringTie	transcript	57753243	57819546	1000	+	.	gene_id "MSTRG.32047"; transcript_id "ENST00000524630"; gene_name "CTNND1"; ref_gene_id "ENSG00000198561";
chr11	StringTie	exon	57753243	57753542	1000	+	.	gene_id "MSTRG.32047"; transcript_id "ENST00000524630"; exon_number "1"; gene_name "CTNND1"; ref_gene_id "ENSG00000198561";
chr11	StringTie	exon	57789037	57789155	1000	+	.	gene_id "MSTRG.32047"; transcript_id "ENST00000524630"; exon_number "2"; gene_name "CTNND1"; ref_gene_id "ENSG00000198561";
chr11	StringTie	exon	57791385	57791673	1000	+	.	gene_id "MSTRG.32047"; transcript_id "ENST00000524630"; exon_number "3"; gene_name "CTNND1"; ref_gene_id "ENSG00000198561";
chr11	StringTie	exon	57794010	57794081	1000	+	.	gene_id "MSTRG.32047"; transcript_id "ENST00000524630"; exon_number "4"; gene_name "CTNND1"; ref_gene_id "ENSG00000198561";
chr11	StringTie	exon	57795577	57795729	1000	+	.	gene_id "MSTRG.32047"; transcript_id "ENST00000524630"; exon_number "5"; gene_name "CTNND1"; ref_gene_id "ENSG00000198561";
chr11	StringTie	exon	57796457	57796992	1000	+	.	gene_id "MSTRG.32047"; transcript_id "ENST00000524630"; exon_number "6"; gene_name "CTNND1"; ref_gene_id "ENSG00000198561";
chr11	StringTie	exon	57801733	57802196	1000	+	.	gene_id "MSTRG.32047"; transcript_id "ENST00000524630"; exon_number "7"; gene_name "CTNND1"; ref_gene_id "ENSG00000198561";
chr11	StringTie	exon	57803621	57803804	1000	+	.	gene_id "MSTRG.32047"; transcript_id "ENST00000524630"; exon_number "8"; gene_name "CTNND1"; ref_gene_id "ENSG00000198561";
chr11	StringTie	exon	57804663	57804780	1000	+	.	gene_id "MSTRG.32047"; transcript_id "ENST00000524630"; exon_number "9"; gene_name "CTNND1"; ref_gene_id "ENSG00000198561";
chr11	StringTie	exon	57805882	57806035	1000	+	.	gene_id "MSTRG.32047"; transcript_id "ENST00000524630"; exon_number "10"; gene_name "CTNND1"; ref_gene_id "ENSG00000198561";
chr11	StringTie	exon	57806915	57806983	1000	+	.	gene_id "MSTRG.32047"; transcript_id "ENST00000524630"; exon_number "11"; gene_name "CTNND1"; ref_gene_id "ENSG00000198561";
chr11	StringTie	exon	57808165	57808292	1000	+	.	gene_id "MSTRG.32047"; transcript_id "ENST00000524630"; exon_number "12"; gene_name "CTNND1"; ref_gene_id "ENSG00000198561";
chr11	StringTie	exon	57808390	57808540	1000	+	.	gene_id "MSTRG.32047"; transcript_id "ENST00000524630"; exon_number "13"; gene_name "CTNND1"; ref_gene_id "ENSG00000198561";
chr11	StringTie	exon	57809274	57809466	1000	+	.	gene_id "MSTRG.32047"; transcript_id "ENST00000524630"; exon_number "14"; gene_name "CTNND1"; ref_gene_id "ENSG00000198561";
chr11	StringTie	exon	57810109	57810223	1000	+	.	gene_id "MSTRG.32047"; transcript_id "ENST00000524630"; exon_number "15"; gene_name "CTNND1"; ref_gene_id "ENSG00000198561";
chr11	StringTie	exon	57811399	57811486	1000	+	.	gene_id "MSTRG.32047"; transcript_id "ENST00000524630"; exon_number "16"; gene_name "CTNND1"; ref_gene_id "ENSG00000198561";
chr11	StringTie	exon	57814311	57814373	1000	+	.	gene_id "MSTRG.32047"; transcript_id "ENST00000524630"; exon_number "17"; gene_name "CTNND1"; ref_gene_id "ENSG00000198561";
chr11	StringTie	exon	57815394	57815500	1000	+	.	gene_id "MSTRG.32047"; transcript_id "ENST00000524630"; exon_number "18"; gene_name "CTNND1"; ref_gene_id "ENSG00000198561";
chr11	StringTie	exon	57816297	57819546	1000	+	.	gene_id "MSTRG.32047"; transcript_id "ENST00000524630"; exon_number "19"; gene_name "CTNND1"; ref_gene_id "ENSG00000198561";
chr11	StringTie	transcript	57712600	57739181	1000	+	.	gene_id "MSTRG.32047"; transcript_id "ENST00000524972"; gene_name "TMX2"; ref_gene_id "ENSG00000213593";
chr11	StringTie	exon	57712600	57712807	1000	+	.	gene_id "MSTRG.32047"; transcript_id "ENST00000524972"; exon_number "1"; gene_name "TMX2"; ref_gene_id "ENSG00000213593";
chr11	StringTie	exon	57737608	57737668	1000	+	.	gene_id "MSTRG.32047"; transcript_id "ENST00000524972"; exon_number "2"; gene_name "TMX2"; ref_gene_id "ENSG00000213593";
chr11	StringTie	exon	57738664	57739039	1000	+	.	gene_id "MSTRG.32047"; transcript_id "ENST00000524972"; exon_number "3"; gene_name "TMX2"; ref_gene_id "ENSG00000213593";
chr11	StringTie	exon	57739131	57739181	1000	+	.	gene_id "MSTRG.32047"; transcript_id "ENST00000524972"; exon_number "4"; gene_name "TMX2"; ref_gene_id "ENSG00000213593";
chr11	StringTie	transcript	57712612	57739212	1000	+	.	gene_id "MSTRG.32047"; transcript_id "ENST00000525035"; gene_name "TMX2"; ref_gene_id "ENSG00000213593";
chr11	StringTie	exon	57712612	57712807	1000	+	.	gene_id "MSTRG.32047"; transcript_id "ENST00000525035"; exon_number "1"; gene_name "TMX2"; ref_gene_id "ENSG00000213593";
chr11	StringTie	exon	57737608	57737668	1000	+	.	gene_id "MSTRG.32047"; transcript_id "ENST00000525035"; exon_number "2"; gene_name "TMX2"; ref_gene_id "ENSG00000213593";
chr11	StringTie	exon	57737836	57738026	1000	+	.	gene_id "MSTRG.32047"; transcript_id "ENST00000525035"; exon_number "3"; gene_name "TMX2"; ref_gene_id "ENSG00000213593";
chr11	StringTie	exon	57738664	57738770	1000	+	.	gene_id "MSTRG.32047"; transcript_id "ENST00000525035"; exon_number "4"; gene_name "TMX2"; ref_gene_id "ENSG00000213593";
chr11	StringTie	exon	57738974	57739039	1000	+	.	gene_id "MSTRG.32047"; transcript_id "ENST00000525035"; exon_number "5"; gene_name "TMX2"; ref_gene_id "ENSG00000213593";
chr11	StringTie	exon	57739131	57739212	1000	+	.	gene_id "MSTRG.32047"; transcript_id "ENST00000525035"; exon_number "6"; gene_name "TMX2"; ref_gene_id "ENSG00000213593";
chr11	StringTie	transcript	57813917	57815481	1000	+	.	gene_id "MSTRG.32047"; transcript_id "ENST00000525821"; gene_name "CTNND1"; ref_gene_id "ENSG00000198561";
chr11	StringTie	exon	57813917	57814373	1000	+	.	gene_id "MSTRG.32047"; transcript_id "ENST00000525821"; exon_number "1"; gene_name "CTNND1"; ref_gene_id "ENSG00000198561";
chr11	StringTie	exon	57815394	57815481	1000	+	.	gene_id "MSTRG.32047"; transcript_id "ENST00000525821"; exon_number "2"; gene_name "CTNND1"; ref_gene_id "ENSG00000198561";
chr11	StringTie	transcript	57761797	57819178	1000	+	.	gene_id "MSTRG.32047"; transcript_id "ENST00000525902"; gene_name "CTNND1"; ref_gene_id "ENSG00000198561";
chr11	StringTie	exon	57761797	57762046	1000	+	.	gene_id "MSTRG.32047"; transcript_id "ENST00000525902"; exon_number "1"; gene_name "CTNND1"; ref_gene_id "ENSG00000198561";
chr11	StringTie	exon	57801733	57802196	1000	+	.	gene_id "MSTRG.32047"; transcript_id "ENST00000525902"; exon_number "2"; gene_name "CTNND1"; ref_gene_id "ENSG00000198561";
chr11	StringTie	exon	57803621	57803804	1000	+	.	gene_id "MSTRG.32047"; transcript_id "ENST00000525902"; exon_number "3"; gene_name "CTNND1"; ref_gene_id "ENSG00000198561";
chr11	StringTie	exon	57804663	57804780	1000	+	.	gene_id "MSTRG.32047"; transcript_id "ENST00000525902"; exon_number "4"; gene_name "CTNND1"; ref_gene_id "ENSG00000198561";
chr11	StringTie	exon	57805882	57806035	1000	+	.	gene_id "MSTRG.32047"; transcript_id "ENST00000525902"; exon_number "5"; gene_name "CTNND1"; ref_gene_id "ENSG00000198561";
chr11	StringTie	exon	57806461	57806478	1000	+	.	gene_id "MSTRG.32047"; transcript_id "ENST00000525902"; exon_number "6"; gene_name "CTNND1"; ref_gene_id "ENSG00000198561";
chr11	StringTie	exon	57806915	57806983	1000	+	.	gene_id "MSTRG.32047"; transcript_id "ENST00000525902"; exon_number "7"; gene_name "CTNND1"; ref_gene_id "ENSG00000198561";
chr11	StringTie	exon	57808165	57808292	1000	+	.	gene_id "MSTRG.32047"; transcript_id "ENST00000525902"; exon_number "8"; gene_name "CTNND1"; ref_gene_id "ENSG00000198561";
chr11	StringTie	exon	57808390	57808540	1000	+	.	gene_id "MSTRG.32047"; transcript_id "ENST00000525902"; exon_number "9"; gene_name "CTNND1"; ref_gene_id "ENSG00000198561";
chr11	StringTie	exon	57809274	57809466	1000	+	.	gene_id "MSTRG.32047"; transcript_id "ENST00000525902"; exon_number "10"; gene_name "CTNND1"; ref_gene_id "ENSG00000198561";
chr11	StringTie	exon	57810109	57810223	1000	+	.	gene_id "MSTRG.32047"; transcript_id "ENST00000525902"; exon_number "11"; gene_name "CTNND1"; ref_gene_id "ENSG00000198561";
chr11	StringTie	exon	57811399	57811486	1000	+	.	gene_id "MSTRG.32047"; transcript_id "ENST00000525902"; exon_number "12"; gene_name "CTNND1"; ref_gene_id "ENSG00000198561";
chr11	StringTie	exon	57814311	57814373	1000	+	.	gene_id "MSTRG.32047"; transcript_id "ENST00000525902"; exon_number "13"; gene_name "CTNND1"; ref_gene_id "ENSG00000198561";
chr11	StringTie	exon	57815394	57815500	1000	+	.	gene_id "MSTRG.32047"; transcript_id "ENST00000525902"; exon_number "14"; gene_name "CTNND1"; ref_gene_id "ENSG00000198561";
chr11	StringTie	exon	57816297	57819178	1000	+	.	gene_id "MSTRG.32047"; transcript_id "ENST00000525902"; exon_number "15"; gene_name "CTNND1"; ref_gene_id "ENSG00000198561";
chr11	StringTie	transcript	57761797	57819178	1000	+	.	gene_id "MSTRG.32047"; transcript_id "ENST00000526357"; gene_name "CTNND1"; ref_gene_id "ENSG00000198561";
chr11	StringTie	exon	57761797	57762046	1000	+	.	gene_id "MSTRG.32047"; transcript_id "ENST00000526357"; exon_number "1"; gene_name "CTNND1"; ref_gene_id "ENSG00000198561";
chr11	StringTie	exon	57791494	57791673	1000	+	.	gene_id "MSTRG.32047"; transcript_id "ENST00000526357"; exon_number "2"; gene_name "CTNND1"; ref_gene_id "ENSG00000198561";
chr11	StringTie	exon	57794010	57794081	1000	+	.	gene_id "MSTRG.32047"; transcript_id "ENST00000526357"; exon_number "3"; gene_name "CTNND1"; ref_gene_id "ENSG00000198561";
chr11	StringTie	exon	57795577	57795729	1000	+	.	gene_id "MSTRG.32047"; transcript_id "ENST00000526357"; exon_number "4"; gene_name "CTNND1"; ref_gene_id "ENSG00000198561";
chr11	StringTie	exon	57796457	57796992	1000	+	.	gene_id "MSTRG.32047"; transcript_id "ENST00000526357"; exon_number "5"; gene_name "CTNND1"; ref_gene_id "ENSG00000198561";
chr11	StringTie	exon	57801733	57802196	1000	+	.	gene_id "MSTRG.32047"; transcript_id "ENST00000526357"; exon_number "6"; gene_name "CTNND1"; ref_gene_id "ENSG00000198561";
chr11	StringTie	exon	57803621	57803804	1000	+	.	gene_id "MSTRG.32047"; transcript_id "ENST00000526357"; exon_number "7"; gene_name "CTNND1"; ref_gene_id "ENSG00000198561";
chr11	StringTie	exon	57804663	57804780	1000	+	.	gene_id "MSTRG.32047"; transcript_id "ENST00000526357"; exon_number "8"; gene_name "CTNND1"; ref_gene_id "ENSG00000198561";
chr11	StringTie	exon	57805882	57806035	1000	+	.	gene_id "MSTRG.32047"; transcript_id "ENST00000526357"; exon_number "9"; gene_name "CTNND1"; ref_gene_id "ENSG00000198561";
chr11	StringTie	exon	57806915	57806983	1000	+	.	gene_id "MSTRG.32047"; transcript_id "ENST00000526357"; exon_number "10"; gene_name "CTNND1"; ref_gene_id "ENSG00000198561";
chr11	StringTie	exon	57808165	57808292	1000	+	.	gene_id "MSTRG.32047"; transcript_id "ENST00000526357"; exon_number "11"; gene_name "CTNND1"; ref_gene_id "ENSG00000198561";
chr11	StringTie	exon	57808390	57808540	1000	+	.	gene_id "MSTRG.32047"; transcript_id "ENST00000526357"; exon_number "12"; gene_name "CTNND1"; ref_gene_id "ENSG00000198561";
chr11	StringTie	exon	57809274	57809466	1000	+	.	gene_id "MSTRG.32047"; transcript_id "ENST00000526357"; exon_number "13"; gene_name "CTNND1"; ref_gene_id "ENSG00000198561";
chr11	StringTie	exon	57810109	57810223	1000	+	.	gene_id "MSTRG.32047"; transcript_id "ENST00000526357"; exon_number "14"; gene_name "CTNND1"; ref_gene_id "ENSG00000198561";
chr11	StringTie	exon	57811399	57811486	1000	+	.	gene_id "MSTRG.32047"; transcript_id "ENST00000526357"; exon_number "15"; gene_name "CTNND1"; ref_gene_id "ENSG00000198561";
chr11	StringTie	exon	57814311	57814373	1000	+	.	gene_id "MSTRG.32047"; transcript_id "ENST00000526357"; exon_number "16"; gene_name "CTNND1"; ref_gene_id "ENSG00000198561";
chr11	StringTie	exon	57815394	57815500	1000	+	.	gene_id "MSTRG.32047"; transcript_id "ENST00000526357"; exon_number "17"; gene_name "CTNND1"; ref_gene_id "ENSG00000198561";
chr11	StringTie	exon	57815915	57816001	1000	+	.	gene_id "MSTRG.32047"; transcript_id "ENST00000526357"; exon_number "18"; gene_name "CTNND1"; ref_gene_id "ENSG00000198561";
chr11	StringTie	exon	57816297	57819178	1000	+	.	gene_id "MSTRG.32047"; transcript_id "ENST00000526357"; exon_number "19"; gene_name "CTNND1"; ref_gene_id "ENSG00000198561";
chr11	StringTie	transcript	57761797	57819178	1000	+	.	gene_id "MSTRG.32047"; transcript_id "ENST00000526772"; gene_name "CTNND1"; ref_gene_id "ENSG00000198561";
chr11	StringTie	exon	57761797	57762046	1000	+	.	gene_id "MSTRG.32047"; transcript_id "ENST00000526772"; exon_number "1"; gene_name "CTNND1"; ref_gene_id "ENSG00000198561";
chr11	StringTie	exon	57801733	57802196	1000	+	.	gene_id "MSTRG.32047"; transcript_id "ENST00000526772"; exon_number "2"; gene_name "CTNND1"; ref_gene_id "ENSG00000198561";
chr11	StringTie	exon	57803621	57803804	1000	+	.	gene_id "MSTRG.32047"; transcript_id "ENST00000526772"; exon_number "3"; gene_name "CTNND1"; ref_gene_id "ENSG00000198561";
chr11	StringTie	exon	57804663	57804780	1000	+	.	gene_id "MSTRG.32047"; transcript_id "ENST00000526772"; exon_number "4"; gene_name "CTNND1"; ref_gene_id "ENSG00000198561";
chr11	StringTie	exon	57805882	57806035	1000	+	.	gene_id "MSTRG.32047"; transcript_id "ENST00000526772"; exon_number "5"; gene_name "CTNND1"; ref_gene_id "ENSG00000198561";
chr11	StringTie	exon	57806915	57806983	1000	+	.	gene_id "MSTRG.32047"; transcript_id "ENST00000526772"; exon_number "6"; gene_name "CTNND1"; ref_gene_id "ENSG00000198561";
chr11	StringTie	exon	57808165	57808292	1000	+	.	gene_id "MSTRG.32047"; transcript_id "ENST00000526772"; exon_number "7"; gene_name "CTNND1"; ref_gene_id "ENSG00000198561";
chr11	StringTie	exon	57808390	57808540	1000	+	.	gene_id "MSTRG.32047"; transcript_id "ENST00000526772"; exon_number "8"; gene_name "CTNND1"; ref_gene_id "ENSG00000198561";
chr11	StringTie	exon	57809274	57809466	1000	+	.	gene_id "MSTRG.32047"; transcript_id "ENST00000526772"; exon_number "9"; gene_name "CTNND1"; ref_gene_id "ENSG00000198561";
chr11	StringTie	exon	57810109	57810223	1000	+	.	gene_id "MSTRG.32047"; transcript_id "ENST00000526772"; exon_number "10"; gene_name "CTNND1"; ref_gene_id "ENSG00000198561";
chr11	StringTie	exon	57811399	57811486	1000	+	.	gene_id "MSTRG.32047"; transcript_id "ENST00000526772"; exon_number "11"; gene_name "CTNND1"; ref_gene_id "ENSG00000198561";
chr11	StringTie	exon	57814311	57814373	1000	+	.	gene_id "MSTRG.32047"; transcript_id "ENST00000526772"; exon_number "12"; gene_name "CTNND1"; ref_gene_id "ENSG00000198561";
chr11	StringTie	exon	57815394	57815500	1000	+	.	gene_id "MSTRG.32047"; transcript_id "ENST00000526772"; exon_number "13"; gene_name "CTNND1"; ref_gene_id "ENSG00000198561";
chr11	StringTie	exon	57816297	57819178	1000	+	.	gene_id "MSTRG.32047"; transcript_id "ENST00000526772"; exon_number "14"; gene_name "CTNND1"; ref_gene_id "ENSG00000198561";
chr11	StringTie	transcript	57761818	57816717	1000	+	.	gene_id "MSTRG.32047"; transcript_id "ENST00000526938"; gene_name "CTNND1"; ref_gene_id "ENSG00000198561";
chr11	StringTie	exon	57761818	57762046	1000	+	.	gene_id "MSTRG.32047"; transcript_id "ENST00000526938"; exon_number "1"; gene_name "CTNND1"; ref_gene_id "ENSG00000198561";
chr11	StringTie	exon	57791385	57791673	1000	+	.	gene_id "MSTRG.32047"; transcript_id "ENST00000526938"; exon_number "2"; gene_name "CTNND1"; ref_gene_id "ENSG00000198561";
chr11	StringTie	exon	57794010	57794081	1000	+	.	gene_id "MSTRG.32047"; transcript_id "ENST00000526938"; exon_number "3"; gene_name "CTNND1"; ref_gene_id "ENSG00000198561";
chr11	StringTie	exon	57795577	57795729	1000	+	.	gene_id "MSTRG.32047"; transcript_id "ENST00000526938"; exon_number "4"; gene_name "CTNND1"; ref_gene_id "ENSG00000198561";
chr11	StringTie	exon	57796457	57796992	1000	+	.	gene_id "MSTRG.32047"; transcript_id "ENST00000526938"; exon_number "5"; gene_name "CTNND1"; ref_gene_id "ENSG00000198561";
chr11	StringTie	exon	57801733	57802196	1000	+	.	gene_id "MSTRG.32047"; transcript_id "ENST00000526938"; exon_number "6"; gene_name "CTNND1"; ref_gene_id "ENSG00000198561";
chr11	StringTie	exon	57803621	57803804	1000	+	.	gene_id "MSTRG.32047"; transcript_id "ENST00000526938"; exon_number "7"; gene_name "CTNND1"; ref_gene_id "ENSG00000198561";
chr11	StringTie	exon	57804663	57804780	1000	+	.	gene_id "MSTRG.32047"; transcript_id "ENST00000526938"; exon_number "8"; gene_name "CTNND1"; ref_gene_id "ENSG00000198561";
chr11	StringTie	exon	57805882	57806035	1000	+	.	gene_id "MSTRG.32047"; transcript_id "ENST00000526938"; exon_number "9"; gene_name "CTNND1"; ref_gene_id "ENSG00000198561";
chr11	StringTie	exon	57806461	57806478	1000	+	.	gene_id "MSTRG.32047"; transcript_id "ENST00000526938"; exon_number "10"; gene_name "CTNND1"; ref_gene_id "ENSG00000198561";
chr11	StringTie	exon	57806915	57806983	1000	+	.	gene_id "MSTRG.32047"; transcript_id "ENST00000526938"; exon_number "11"; gene_name "CTNND1"; ref_gene_id "ENSG00000198561";
chr11	StringTie	exon	57808165	57808292	1000	+	.	gene_id "MSTRG.32047"; transcript_id "ENST00000526938"; exon_number "12"; gene_name "CTNND1"; ref_gene_id "ENSG00000198561";
chr11	StringTie	exon	57808390	57808540	1000	+	.	gene_id "MSTRG.32047"; transcript_id "ENST00000526938"; exon_number "13"; gene_name "CTNND1"; ref_gene_id "ENSG00000198561";
chr11	StringTie	exon	57809274	57809466	1000	+	.	gene_id "MSTRG.32047"; transcript_id "ENST00000526938"; exon_number "14"; gene_name "CTNND1"; ref_gene_id "ENSG00000198561";
chr11	StringTie	exon	57810109	57810223	1000	+	.	gene_id "MSTRG.32047"; transcript_id "ENST00000526938"; exon_number "15"; gene_name "CTNND1"; ref_gene_id "ENSG00000198561";
chr11	StringTie	exon	57811399	57811486	1000	+	.	gene_id "MSTRG.32047"; transcript_id "ENST00000526938"; exon_number "16"; gene_name "CTNND1"; ref_gene_id "ENSG00000198561";
chr11	StringTie	exon	57815394	57815500	1000	+	.	gene_id "MSTRG.32047"; transcript_id "ENST00000526938"; exon_number "17"; gene_name "CTNND1"; ref_gene_id "ENSG00000198561";
chr11	StringTie	exon	57816297	57816717	1000	+	.	gene_id "MSTRG.32047"; transcript_id "ENST00000526938"; exon_number "18"; gene_name "CTNND1"; ref_gene_id "ENSG00000198561";
chr11	StringTie	transcript	57668450	57672413	1000	+	.	gene_id "MSTRG.32047"; transcript_id "ENST00000527090"; gene_name "ZDHHC5"; ref_gene_id "ENSG00000156599";
chr11	StringTie	exon	57668450	57668596	1000	+	.	gene_id "MSTRG.32047"; transcript_id "ENST00000527090"; exon_number "1"; gene_name "ZDHHC5"; ref_gene_id "ENSG00000156599";
chr11	StringTie	exon	57672021	57672413	1000	+	.	gene_id "MSTRG.32047"; transcript_id "ENST00000527090"; exon_number "2"; gene_name "ZDHHC5"; ref_gene_id "ENSG00000156599";
chr11	StringTie	transcript	57761797	57819178	1000	+	.	gene_id "MSTRG.32047"; transcript_id "ENST00000527467"; gene_name "CTNND1"; ref_gene_id "ENSG00000198561";
chr11	StringTie	exon	57761797	57762046	1000	+	.	gene_id "MSTRG.32047"; transcript_id "ENST00000527467"; exon_number "1"; gene_name "CTNND1"; ref_gene_id "ENSG00000198561";
chr11	StringTie	exon	57801733	57802196	1000	+	.	gene_id "MSTRG.32047"; transcript_id "ENST00000527467"; exon_number "2"; gene_name "CTNND1"; ref_gene_id "ENSG00000198561";
chr11	StringTie	exon	57803621	57803804	1000	+	.	gene_id "MSTRG.32047"; transcript_id "ENST00000527467"; exon_number "3"; gene_name "CTNND1"; ref_gene_id "ENSG00000198561";
chr11	StringTie	exon	57804663	57804780	1000	+	.	gene_id "MSTRG.32047"; transcript_id "ENST00000527467"; exon_number "4"; gene_name "CTNND1"; ref_gene_id "ENSG00000198561";
chr11	StringTie	exon	57805882	57806035	1000	+	.	gene_id "MSTRG.32047"; transcript_id "ENST00000527467"; exon_number "5"; gene_name "CTNND1"; ref_gene_id "ENSG00000198561";
chr11	StringTie	exon	57806461	57806478	1000	+	.	gene_id "MSTRG.32047"; transcript_id "ENST00000527467"; exon_number "6"; gene_name "CTNND1"; ref_gene_id "ENSG00000198561";
chr11	StringTie	exon	57806915	57806983	1000	+	.	gene_id "MSTRG.32047"; transcript_id "ENST00000527467"; exon_number "7"; gene_name "CTNND1"; ref_gene_id "ENSG00000198561";
chr11	StringTie	exon	57808165	57808292	1000	+	.	gene_id "MSTRG.32047"; transcript_id "ENST00000527467"; exon_number "8"; gene_name "CTNND1"; ref_gene_id "ENSG00000198561";
chr11	StringTie	exon	57808390	57808540	1000	+	.	gene_id "MSTRG.32047"; transcript_id "ENST00000527467"; exon_number "9"; gene_name "CTNND1"; ref_gene_id "ENSG00000198561";
chr11	StringTie	exon	57809274	57809466	1000	+	.	gene_id "MSTRG.32047"; transcript_id "ENST00000527467"; exon_number "10"; gene_name "CTNND1"; ref_gene_id "ENSG00000198561";
chr11	StringTie	exon	57810109	57810223	1000	+	.	gene_id "MSTRG.32047"; transcript_id "ENST00000527467"; exon_number "11"; gene_name "CTNND1"; ref_gene_id "ENSG00000198561";
chr11	StringTie	exon	57811399	57811486	1000	+	.	gene_id "MSTRG.32047"; transcript_id "ENST00000527467"; exon_number "12"; gene_name "CTNND1"; ref_gene_id "ENSG00000198561";
chr11	StringTie	exon	57814311	57814373	1000	+	.	gene_id "MSTRG.32047"; transcript_id "ENST00000527467"; exon_number "13"; gene_name "CTNND1"; ref_gene_id "ENSG00000198561";
chr11	StringTie	exon	57815394	57815500	1000	+	.	gene_id "MSTRG.32047"; transcript_id "ENST00000527467"; exon_number "14"; gene_name "CTNND1"; ref_gene_id "ENSG00000198561";
chr11	StringTie	exon	57815915	57816001	1000	+	.	gene_id "MSTRG.32047"; transcript_id "ENST00000527467"; exon_number "15"; gene_name "CTNND1"; ref_gene_id "ENSG00000198561";
chr11	StringTie	exon	57816297	57819178	1000	+	.	gene_id "MSTRG.32047"; transcript_id "ENST00000527467"; exon_number "16"; gene_name "CTNND1"; ref_gene_id "ENSG00000198561";
chr11	StringTie	transcript	57801995	57803990	1000	+	.	gene_id "MSTRG.32047"; transcript_id "ENST00000527599"; gene_name "CTNND1"; ref_gene_id "ENSG00000198561";
chr11	StringTie	exon	57801995	57802196	1000	+	.	gene_id "MSTRG.32047"; transcript_id "ENST00000527599"; exon_number "1"; gene_name "CTNND1"; ref_gene_id "ENSG00000198561";
chr11	StringTie	exon	57803621	57803990	1000	+	.	gene_id "MSTRG.32047"; transcript_id "ENST00000527599"; exon_number "2"; gene_name "CTNND1"; ref_gene_id "ENSG00000198561";
chr11	StringTie	transcript	57667747	57700363	1000	+	.	gene_id "MSTRG.32047"; transcript_id "ENST00000527985"; gene_name "ZDHHC5"; ref_gene_id "ENSG00000156599";
chr11	StringTie	exon	57667747	57668187	1000	+	.	gene_id "MSTRG.32047"; transcript_id "ENST00000527985"; exon_number "1"; gene_name "ZDHHC5"; ref_gene_id "ENSG00000156599";
chr11	StringTie	exon	57682422	57682543	1000	+	.	gene_id "MSTRG.32047"; transcript_id "ENST00000527985"; exon_number "2"; gene_name "ZDHHC5"; ref_gene_id "ENSG00000156599";
chr11	StringTie	exon	57688508	57688665	1000	+	.	gene_id "MSTRG.32047"; transcript_id "ENST00000527985"; exon_number "3"; gene_name "ZDHHC5"; ref_gene_id "ENSG00000156599";
chr11	StringTie	exon	57690031	57690203	1000	+	.	gene_id "MSTRG.32047"; transcript_id "ENST00000527985"; exon_number "4"; gene_name "ZDHHC5"; ref_gene_id "ENSG00000156599";
chr11	StringTie	exon	57690335	57690437	1000	+	.	gene_id "MSTRG.32047"; transcript_id "ENST00000527985"; exon_number "5"; gene_name "ZDHHC5"; ref_gene_id "ENSG00000156599";
chr11	StringTie	exon	57692611	57692702	1000	+	.	gene_id "MSTRG.32047"; transcript_id "ENST00000527985"; exon_number "6"; gene_name "ZDHHC5"; ref_gene_id "ENSG00000156599";
chr11	StringTie	exon	57693783	57693915	1000	+	.	gene_id "MSTRG.32047"; transcript_id "ENST00000527985"; exon_number "7"; gene_name "ZDHHC5"; ref_gene_id "ENSG00000156599";
chr11	StringTie	exon	57695920	57696043	1000	+	.	gene_id "MSTRG.32047"; transcript_id "ENST00000527985"; exon_number "8"; gene_name "ZDHHC5"; ref_gene_id "ENSG00000156599";
chr11	StringTie	exon	57696761	57696873	1000	+	.	gene_id "MSTRG.32047"; transcript_id "ENST00000527985"; exon_number "9"; gene_name "ZDHHC5"; ref_gene_id "ENSG00000156599";
chr11	StringTie	exon	57698559	57699418	1000	+	.	gene_id "MSTRG.32047"; transcript_id "ENST00000527985"; exon_number "10"; gene_name "ZDHHC5"; ref_gene_id "ENSG00000156599";
chr11	StringTie	exon	57699866	57700363	1000	+	.	gene_id "MSTRG.32047"; transcript_id "ENST00000527985"; exon_number "11"; gene_name "ZDHHC5"; ref_gene_id "ENSG00000156599";
chr11	StringTie	transcript	57712625	57738187	1000	+	.	gene_id "MSTRG.32047"; transcript_id "ENST00000528042"; gene_name "TMX2"; ref_gene_id "ENSG00000213593";
chr11	StringTie	exon	57712625	57712807	1000	+	.	gene_id "MSTRG.32047"; transcript_id "ENST00000528042"; exon_number "1"; gene_name "TMX2"; ref_gene_id "ENSG00000213593";
chr11	StringTie	exon	57737608	57738187	1000	+	.	gene_id "MSTRG.32047"; transcript_id "ENST00000528042"; exon_number "2"; gene_name "TMX2"; ref_gene_id "ENSG00000213593";
chr11	StringTie	transcript	57712614	57740369	1000	+	.	gene_id "MSTRG.32047"; transcript_id "ENST00000528110"; gene_name "TMX2"; ref_gene_id "ENSG00000213593";
chr11	StringTie	exon	57712614	57712807	1000	+	.	gene_id "MSTRG.32047"; transcript_id "ENST00000528110"; exon_number "1"; gene_name "TMX2"; ref_gene_id "ENSG00000213593";
chr11	StringTie	exon	57737608	57737668	1000	+	.	gene_id "MSTRG.32047"; transcript_id "ENST00000528110"; exon_number "2"; gene_name "TMX2"; ref_gene_id "ENSG00000213593";
chr11	StringTie	exon	57738664	57738770	1000	+	.	gene_id "MSTRG.32047"; transcript_id "ENST00000528110"; exon_number "3"; gene_name "TMX2"; ref_gene_id "ENSG00000213593";
chr11	StringTie	exon	57738974	57739039	1000	+	.	gene_id "MSTRG.32047"; transcript_id "ENST00000528110"; exon_number "4"; gene_name "TMX2"; ref_gene_id "ENSG00000213593";
chr11	StringTie	exon	57739131	57739260	1000	+	.	gene_id "MSTRG.32047"; transcript_id "ENST00000528110"; exon_number "5"; gene_name "TMX2"; ref_gene_id "ENSG00000213593";
chr11	StringTie	exon	57740099	57740369	1000	+	.	gene_id "MSTRG.32047"; transcript_id "ENST00000528110"; exon_number "6"; gene_name "TMX2"; ref_gene_id "ENSG00000213593";
chr11	StringTie	transcript	57668105	57692670	1000	+	.	gene_id "MSTRG.32047"; transcript_id "ENST00000528177"; gene_name "ZDHHC5"; ref_gene_id "ENSG00000156599";
chr11	StringTie	exon	57668105	57668187	1000	+	.	gene_id "MSTRG.32047"; transcript_id "ENST00000528177"; exon_number "1"; gene_name "ZDHHC5"; ref_gene_id "ENSG00000156599";
chr11	StringTie	exon	57688508	57688665	1000	+	.	gene_id "MSTRG.32047"; transcript_id "ENST00000528177"; exon_number "2"; gene_name "ZDHHC5"; ref_gene_id "ENSG00000156599";
chr11	StringTie	exon	57690031	57690203	1000	+	.	gene_id "MSTRG.32047"; transcript_id "ENST00000528177"; exon_number "3"; gene_name "ZDHHC5"; ref_gene_id "ENSG00000156599";
chr11	StringTie	exon	57690335	57690437	1000	+	.	gene_id "MSTRG.32047"; transcript_id "ENST00000528177"; exon_number "4"; gene_name "ZDHHC5"; ref_gene_id "ENSG00000156599";
chr11	StringTie	exon	57692611	57692670	1000	+	.	gene_id "MSTRG.32047"; transcript_id "ENST00000528177"; exon_number "5"; gene_name "ZDHHC5"; ref_gene_id "ENSG00000156599";
chr11	StringTie	transcript	57761797	57819178	1000	+	.	gene_id "MSTRG.32047"; transcript_id "ENST00000528232"; gene_name "CTNND1"; ref_gene_id "ENSG00000198561";
chr11	StringTie	exon	57761797	57762046	1000	+	.	gene_id "MSTRG.32047"; transcript_id "ENST00000528232"; exon_number "1"; gene_name "CTNND1"; ref_gene_id "ENSG00000198561";
chr11	StringTie	exon	57794010	57794081	1000	+	.	gene_id "MSTRG.32047"; transcript_id "ENST00000528232"; exon_number "2"; gene_name "CTNND1"; ref_gene_id "ENSG00000198561";
chr11	StringTie	exon	57795577	57795729	1000	+	.	gene_id "MSTRG.32047"; transcript_id "ENST00000528232"; exon_number "3"; gene_name "CTNND1"; ref_gene_id "ENSG00000198561";
chr11	StringTie	exon	57796457	57796992	1000	+	.	gene_id "MSTRG.32047"; transcript_id "ENST00000528232"; exon_number "4"; gene_name "CTNND1"; ref_gene_id "ENSG00000198561";
chr11	StringTie	exon	57801733	57802196	1000	+	.	gene_id "MSTRG.32047"; transcript_id "ENST00000528232"; exon_number "5"; gene_name "CTNND1"; ref_gene_id "ENSG00000198561";
chr11	StringTie	exon	57803621	57803804	1000	+	.	gene_id "MSTRG.32047"; transcript_id "ENST00000528232"; exon_number "6"; gene_name "CTNND1"; ref_gene_id "ENSG00000198561";
chr11	StringTie	exon	57804663	57804780	1000	+	.	gene_id "MSTRG.32047"; transcript_id "ENST00000528232"; exon_number "7"; gene_name "CTNND1"; ref_gene_id "ENSG00000198561";
chr11	StringTie	exon	57805882	57806035	1000	+	.	gene_id "MSTRG.32047"; transcript_id "ENST00000528232"; exon_number "8"; gene_name "CTNND1"; ref_gene_id "ENSG00000198561";
chr11	StringTie	exon	57806461	57806478	1000	+	.	gene_id "MSTRG.32047"; transcript_id "ENST00000528232"; exon_number "9"; gene_name "CTNND1"; ref_gene_id "ENSG00000198561";
chr11	StringTie	exon	57806915	57806983	1000	+	.	gene_id "MSTRG.32047"; transcript_id "ENST00000528232"; exon_number "10"; gene_name "CTNND1"; ref_gene_id "ENSG00000198561";
chr11	StringTie	exon	57808165	57808292	1000	+	.	gene_id "MSTRG.32047"; transcript_id "ENST00000528232"; exon_number "11"; gene_name "CTNND1"; ref_gene_id "ENSG00000198561";
chr11	StringTie	exon	57808390	57808540	1000	+	.	gene_id "MSTRG.32047"; transcript_id "ENST00000528232"; exon_number "12"; gene_name "CTNND1"; ref_gene_id "ENSG00000198561";
chr11	StringTie	exon	57809274	57809466	1000	+	.	gene_id "MSTRG.32047"; transcript_id "ENST00000528232"; exon_number "13"; gene_name "CTNND1"; ref_gene_id "ENSG00000198561";
chr11	StringTie	exon	57810109	57810223	1000	+	.	gene_id "MSTRG.32047"; transcript_id "ENST00000528232"; exon_number "14"; gene_name "CTNND1"; ref_gene_id "ENSG00000198561";
chr11	StringTie	exon	57811399	57811486	1000	+	.	gene_id "MSTRG.32047"; transcript_id "ENST00000528232"; exon_number "15"; gene_name "CTNND1"; ref_gene_id "ENSG00000198561";
chr11	StringTie	exon	57814311	57814373	1000	+	.	gene_id "MSTRG.32047"; transcript_id "ENST00000528232"; exon_number "16"; gene_name "CTNND1"; ref_gene_id "ENSG00000198561";
chr11	StringTie	exon	57815394	57815500	1000	+	.	gene_id "MSTRG.32047"; transcript_id "ENST00000528232"; exon_number "17"; gene_name "CTNND1"; ref_gene_id "ENSG00000198561";
chr11	StringTie	exon	57816297	57819178	1000	+	.	gene_id "MSTRG.32047"; transcript_id "ENST00000528232"; exon_number "18"; gene_name "CTNND1"; ref_gene_id "ENSG00000198561";
chr11	StringTie	transcript	57712605	57791586	1000	+	.	gene_id "MSTRG.32047"; transcript_id "ENST00000528395"; gene_name "TMX2-CTNND1"; ref_gene_id "ENSG00000254462";
chr11	StringTie	exon	57712605	57712807	1000	+	.	gene_id "MSTRG.32047"; transcript_id "ENST00000528395"; exon_number "1"; gene_name "TMX2-CTNND1"; ref_gene_id "ENSG00000254462";
chr11	StringTie	exon	57737608	57737668	1000	+	.	gene_id "MSTRG.32047"; transcript_id "ENST00000528395"; exon_number "2"; gene_name "TMX2-CTNND1"; ref_gene_id "ENSG00000254462";
chr11	StringTie	exon	57789037	57789155	1000	+	.	gene_id "MSTRG.32047"; transcript_id "ENST00000528395"; exon_number "3"; gene_name "TMX2-CTNND1"; ref_gene_id "ENSG00000254462";
chr11	StringTie	exon	57791385	57791586	1000	+	.	gene_id "MSTRG.32047"; transcript_id "ENST00000528395"; exon_number "4"; gene_name "TMX2-CTNND1"; ref_gene_id "ENSG00000254462";
chr11	StringTie	transcript	57761797	57819178	1000	+	.	gene_id "MSTRG.32047"; transcript_id "ENST00000528621"; gene_name "CTNND1"; ref_gene_id "ENSG00000198561";
chr11	StringTie	exon	57761797	57762046	1000	+	.	gene_id "MSTRG.32047"; transcript_id "ENST00000528621"; exon_number "1"; gene_name "CTNND1"; ref_gene_id "ENSG00000198561";
chr11	StringTie	exon	57791494	57791673	1000	+	.	gene_id "MSTRG.32047"; transcript_id "ENST00000528621"; exon_number "2"; gene_name "CTNND1"; ref_gene_id "ENSG00000198561";
chr11	StringTie	exon	57794010	57794081	1000	+	.	gene_id "MSTRG.32047"; transcript_id "ENST00000528621"; exon_number "3"; gene_name "CTNND1"; ref_gene_id "ENSG00000198561";
chr11	StringTie	exon	57795577	57795729	1000	+	.	gene_id "MSTRG.32047"; transcript_id "ENST00000528621"; exon_number "4"; gene_name "CTNND1"; ref_gene_id "ENSG00000198561";
chr11	StringTie	exon	57796457	57796992	1000	+	.	gene_id "MSTRG.32047"; transcript_id "ENST00000528621"; exon_number "5"; gene_name "CTNND1"; ref_gene_id "ENSG00000198561";
chr11	StringTie	exon	57801733	57802196	1000	+	.	gene_id "MSTRG.32047"; transcript_id "ENST00000528621"; exon_number "6"; gene_name "CTNND1"; ref_gene_id "ENSG00000198561";
chr11	StringTie	exon	57803621	57803804	1000	+	.	gene_id "MSTRG.32047"; transcript_id "ENST00000528621"; exon_number "7"; gene_name "CTNND1"; ref_gene_id "ENSG00000198561";
chr11	StringTie	exon	57804663	57804780	1000	+	.	gene_id "MSTRG.32047"; transcript_id "ENST00000528621"; exon_number "8"; gene_name "CTNND1"; ref_gene_id "ENSG00000198561";
chr11	StringTie	exon	57805882	57806035	1000	+	.	gene_id "MSTRG.32047"; transcript_id "ENST00000528621"; exon_number "9"; gene_name "CTNND1"; ref_gene_id "ENSG00000198561";
chr11	StringTie	exon	57806915	57806983	1000	+	.	gene_id "MSTRG.32047"; transcript_id "ENST00000528621"; exon_number "10"; gene_name "CTNND1"; ref_gene_id "ENSG00000198561";
chr11	StringTie	exon	57808165	57808292	1000	+	.	gene_id "MSTRG.32047"; transcript_id "ENST00000528621"; exon_number "11"; gene_name "CTNND1"; ref_gene_id "ENSG00000198561";
chr11	StringTie	exon	57808390	57808540	1000	+	.	gene_id "MSTRG.32047"; transcript_id "ENST00000528621"; exon_number "12"; gene_name "CTNND1"; ref_gene_id "ENSG00000198561";
chr11	StringTie	exon	57809274	57809466	1000	+	.	gene_id "MSTRG.32047"; transcript_id "ENST00000528621"; exon_number "13"; gene_name "CTNND1"; ref_gene_id "ENSG00000198561";
chr11	StringTie	exon	57810109	57810223	1000	+	.	gene_id "MSTRG.32047"; transcript_id "ENST00000528621"; exon_number "14"; gene_name "CTNND1"; ref_gene_id "ENSG00000198561";
chr11	StringTie	exon	57811399	57811486	1000	+	.	gene_id "MSTRG.32047"; transcript_id "ENST00000528621"; exon_number "15"; gene_name "CTNND1"; ref_gene_id "ENSG00000198561";
chr11	StringTie	exon	57814311	57814373	1000	+	.	gene_id "MSTRG.32047"; transcript_id "ENST00000528621"; exon_number "16"; gene_name "CTNND1"; ref_gene_id "ENSG00000198561";
chr11	StringTie	exon	57815394	57815500	1000	+	.	gene_id "MSTRG.32047"; transcript_id "ENST00000528621"; exon_number "17"; gene_name "CTNND1"; ref_gene_id "ENSG00000198561";
chr11	StringTie	exon	57816297	57819178	1000	+	.	gene_id "MSTRG.32047"; transcript_id "ENST00000528621"; exon_number "18"; gene_name "CTNND1"; ref_gene_id "ENSG00000198561";
chr11	StringTie	transcript	57741682	57743038	1000	+	.	gene_id "MSTRG.32047"; transcript_id "ENST00000528798"; gene_name "C11orf31"; ref_gene_id "ENSG00000211450";
chr11	StringTie	exon	57741682	57741717	1000	+	.	gene_id "MSTRG.32047"; transcript_id "ENST00000528798"; exon_number "1"; gene_name "C11orf31"; ref_gene_id "ENSG00000211450";
chr11	StringTie	exon	57741809	57741954	1000	+	.	gene_id "MSTRG.32047"; transcript_id "ENST00000528798"; exon_number "2"; gene_name "C11orf31"; ref_gene_id "ENSG00000211450";
chr11	StringTie	exon	57742117	57742227	1000	+	.	gene_id "MSTRG.32047"; transcript_id "ENST00000528798"; exon_number "3"; gene_name "C11orf31"; ref_gene_id "ENSG00000211450";
chr11	StringTie	exon	57742863	57743038	1000	+	.	gene_id "MSTRG.32047"; transcript_id "ENST00000528798"; exon_number "4"; gene_name "C11orf31"; ref_gene_id "ENSG00000211450";
chr11	StringTie	transcript	57712614	57740969	1000	+	.	gene_id "MSTRG.32047"; transcript_id "ENST00000529403"; gene_name "TMX2"; ref_gene_id "ENSG00000213593";
chr11	StringTie	exon	57712614	57712807	1000	+	.	gene_id "MSTRG.32047"; transcript_id "ENST00000529403"; exon_number "1"; gene_name "TMX2"; ref_gene_id "ENSG00000213593";
chr11	StringTie	exon	57737608	57737668	1000	+	.	gene_id "MSTRG.32047"; transcript_id "ENST00000529403"; exon_number "2"; gene_name "TMX2"; ref_gene_id "ENSG00000213593";
chr11	StringTie	exon	57737836	57738026	1000	+	.	gene_id "MSTRG.32047"; transcript_id "ENST00000529403"; exon_number "3"; gene_name "TMX2"; ref_gene_id "ENSG00000213593";
chr11	StringTie	exon	57738354	57738430	1000	+	.	gene_id "MSTRG.32047"; transcript_id "ENST00000529403"; exon_number "4"; gene_name "TMX2"; ref_gene_id "ENSG00000213593";
chr11	StringTie	exon	57738664	57738770	1000	+	.	gene_id "MSTRG.32047"; transcript_id "ENST00000529403"; exon_number "5"; gene_name "TMX2"; ref_gene_id "ENSG00000213593";
chr11	StringTie	exon	57738974	57739039	1000	+	.	gene_id "MSTRG.32047"; transcript_id "ENST00000529403"; exon_number "6"; gene_name "TMX2"; ref_gene_id "ENSG00000213593";
chr11	StringTie	exon	57739131	57739260	1000	+	.	gene_id "MSTRG.32047"; transcript_id "ENST00000529403"; exon_number "7"; gene_name "TMX2"; ref_gene_id "ENSG00000213593";
chr11	StringTie	exon	57740099	57740969	1000	+	.	gene_id "MSTRG.32047"; transcript_id "ENST00000529403"; exon_number "8"; gene_name "TMX2"; ref_gene_id "ENSG00000213593";
chr11	StringTie	transcript	57682540	57698835	1000	+	.	gene_id "MSTRG.32047"; transcript_id "ENST00000529447"; gene_name "ZDHHC5"; ref_gene_id "ENSG00000156599";
chr11	StringTie	exon	57682540	57682543	1000	+	.	gene_id "MSTRG.32047"; transcript_id "ENST00000529447"; exon_number "1"; gene_name "ZDHHC5"; ref_gene_id "ENSG00000156599";
chr11	StringTie	exon	57688508	57688665	1000	+	.	gene_id "MSTRG.32047"; transcript_id "ENST00000529447"; exon_number "2"; gene_name "ZDHHC5"; ref_gene_id "ENSG00000156599";
chr11	StringTie	exon	57692611	57692702	1000	+	.	gene_id "MSTRG.32047"; transcript_id "ENST00000529447"; exon_number "3"; gene_name "ZDHHC5"; ref_gene_id "ENSG00000156599";
chr11	StringTie	exon	57693783	57693915	1000	+	.	gene_id "MSTRG.32047"; transcript_id "ENST00000529447"; exon_number "4"; gene_name "ZDHHC5"; ref_gene_id "ENSG00000156599";
chr11	StringTie	exon	57695920	57696043	1000	+	.	gene_id "MSTRG.32047"; transcript_id "ENST00000529447"; exon_number "5"; gene_name "ZDHHC5"; ref_gene_id "ENSG00000156599";
chr11	StringTie	exon	57696761	57696873	1000	+	.	gene_id "MSTRG.32047"; transcript_id "ENST00000529447"; exon_number "6"; gene_name "ZDHHC5"; ref_gene_id "ENSG00000156599";
chr11	StringTie	exon	57698559	57698835	1000	+	.	gene_id "MSTRG.32047"; transcript_id "ENST00000529447"; exon_number "7"; gene_name "ZDHHC5"; ref_gene_id "ENSG00000156599";
chr11	StringTie	transcript	57681479	57701182	1000	+	.	gene_id "MSTRG.32047"; transcript_id "ENST00000529480"; gene_name "ZDHHC5"; ref_gene_id "ENSG00000156599";
chr11	StringTie	exon	57681479	57681698	1000	+	.	gene_id "MSTRG.32047"; transcript_id "ENST00000529480"; exon_number "1"; gene_name "ZDHHC5"; ref_gene_id "ENSG00000156599";
chr11	StringTie	exon	57682422	57682543	1000	+	.	gene_id "MSTRG.32047"; transcript_id "ENST00000529480"; exon_number "2"; gene_name "ZDHHC5"; ref_gene_id "ENSG00000156599";
chr11	StringTie	exon	57688508	57688665	1000	+	.	gene_id "MSTRG.32047"; transcript_id "ENST00000529480"; exon_number "3"; gene_name "ZDHHC5"; ref_gene_id "ENSG00000156599";
chr11	StringTie	exon	57690031	57690437	1000	+	.	gene_id "MSTRG.32047"; transcript_id "ENST00000529480"; exon_number "4"; gene_name "ZDHHC5"; ref_gene_id "ENSG00000156599";
chr11	StringTie	exon	57692611	57692702	1000	+	.	gene_id "MSTRG.32047"; transcript_id "ENST00000529480"; exon_number "5"; gene_name "ZDHHC5"; ref_gene_id "ENSG00000156599";
chr11	StringTie	exon	57693783	57693915	1000	+	.	gene_id "MSTRG.32047"; transcript_id "ENST00000529480"; exon_number "6"; gene_name "ZDHHC5"; ref_gene_id "ENSG00000156599";
chr11	StringTie	exon	57695920	57696043	1000	+	.	gene_id "MSTRG.32047"; transcript_id "ENST00000529480"; exon_number "7"; gene_name "ZDHHC5"; ref_gene_id "ENSG00000156599";
chr11	StringTie	exon	57696761	57696873	1000	+	.	gene_id "MSTRG.32047"; transcript_id "ENST00000529480"; exon_number "8"; gene_name "ZDHHC5"; ref_gene_id "ENSG00000156599";
chr11	StringTie	exon	57698559	57699418	1000	+	.	gene_id "MSTRG.32047"; transcript_id "ENST00000529480"; exon_number "9"; gene_name "ZDHHC5"; ref_gene_id "ENSG00000156599";
chr11	StringTie	exon	57699866	57701182	1000	+	.	gene_id "MSTRG.32047"; transcript_id "ENST00000529480"; exon_number "10"; gene_name "ZDHHC5"; ref_gene_id "ENSG00000156599";
chr11	StringTie	transcript	57761797	57819178	1000	+	.	gene_id "MSTRG.32047"; transcript_id "ENST00000529526"; gene_name "CTNND1"; ref_gene_id "ENSG00000198561";
chr11	StringTie	exon	57761797	57762119	1000	+	.	gene_id "MSTRG.32047"; transcript_id "ENST00000529526"; exon_number "1"; gene_name "CTNND1"; ref_gene_id "ENSG00000198561";
chr11	StringTie	exon	57789037	57789155	1000	+	.	gene_id "MSTRG.32047"; transcript_id "ENST00000529526"; exon_number "2"; gene_name "CTNND1"; ref_gene_id "ENSG00000198561";
chr11	StringTie	exon	57791494	57791673	1000	+	.	gene_id "MSTRG.32047"; transcript_id "ENST00000529526"; exon_number "3"; gene_name "CTNND1"; ref_gene_id "ENSG00000198561";
chr11	StringTie	exon	57794010	57794081	1000	+	.	gene_id "MSTRG.32047"; transcript_id "ENST00000529526"; exon_number "4"; gene_name "CTNND1"; ref_gene_id "ENSG00000198561";
chr11	StringTie	exon	57795577	57795729	1000	+	.	gene_id "MSTRG.32047"; transcript_id "ENST00000529526"; exon_number "5"; gene_name "CTNND1"; ref_gene_id "ENSG00000198561";
chr11	StringTie	exon	57796457	57796992	1000	+	.	gene_id "MSTRG.32047"; transcript_id "ENST00000529526"; exon_number "6"; gene_name "CTNND1"; ref_gene_id "ENSG00000198561";
chr11	StringTie	exon	57801733	57802196	1000	+	.	gene_id "MSTRG.32047"; transcript_id "ENST00000529526"; exon_number "7"; gene_name "CTNND1"; ref_gene_id "ENSG00000198561";
chr11	StringTie	exon	57803621	57803804	1000	+	.	gene_id "MSTRG.32047"; transcript_id "ENST00000529526"; exon_number "8"; gene_name "CTNND1"; ref_gene_id "ENSG00000198561";
chr11	StringTie	exon	57804663	57804780	1000	+	.	gene_id "MSTRG.32047"; transcript_id "ENST00000529526"; exon_number "9"; gene_name "CTNND1"; ref_gene_id "ENSG00000198561";
chr11	StringTie	exon	57805882	57806035	1000	+	.	gene_id "MSTRG.32047"; transcript_id "ENST00000529526"; exon_number "10"; gene_name "CTNND1"; ref_gene_id "ENSG00000198561";
chr11	StringTie	exon	57806915	57806983	1000	+	.	gene_id "MSTRG.32047"; transcript_id "ENST00000529526"; exon_number "11"; gene_name "CTNND1"; ref_gene_id "ENSG00000198561";
chr11	StringTie	exon	57808165	57808292	1000	+	.	gene_id "MSTRG.32047"; transcript_id "ENST00000529526"; exon_number "12"; gene_name "CTNND1"; ref_gene_id "ENSG00000198561";
chr11	StringTie	exon	57808390	57808540	1000	+	.	gene_id "MSTRG.32047"; transcript_id "ENST00000529526"; exon_number "13"; gene_name "CTNND1"; ref_gene_id "ENSG00000198561";
chr11	StringTie	exon	57809274	57809466	1000	+	.	gene_id "MSTRG.32047"; transcript_id "ENST00000529526"; exon_number "14"; gene_name "CTNND1"; ref_gene_id "ENSG00000198561";
chr11	StringTie	exon	57810109	57810223	1000	+	.	gene_id "MSTRG.32047"; transcript_id "ENST00000529526"; exon_number "15"; gene_name "CTNND1"; ref_gene_id "ENSG00000198561";
chr11	StringTie	exon	57811399	57811486	1000	+	.	gene_id "MSTRG.32047"; transcript_id "ENST00000529526"; exon_number "16"; gene_name "CTNND1"; ref_gene_id "ENSG00000198561";
chr11	StringTie	exon	57814311	57814373	1000	+	.	gene_id "MSTRG.32047"; transcript_id "ENST00000529526"; exon_number "17"; gene_name "CTNND1"; ref_gene_id "ENSG00000198561";
chr11	StringTie	exon	57815394	57815500	1000	+	.	gene_id "MSTRG.32047"; transcript_id "ENST00000529526"; exon_number "18"; gene_name "CTNND1"; ref_gene_id "ENSG00000198561";
chr11	StringTie	exon	57816297	57819178	1000	+	.	gene_id "MSTRG.32047"; transcript_id "ENST00000529526"; exon_number "19"; gene_name "CTNND1"; ref_gene_id "ENSG00000198561";
chr11	StringTie	transcript	57761797	57819178	1000	+	.	gene_id "MSTRG.32047"; transcript_id "ENST00000529873"; gene_name "CTNND1"; ref_gene_id "ENSG00000198561";
chr11	StringTie	exon	57761797	57762046	1000	+	.	gene_id "MSTRG.32047"; transcript_id "ENST00000529873"; exon_number "1"; gene_name "CTNND1"; ref_gene_id "ENSG00000198561";
chr11	StringTie	exon	57791494	57791673	1000	+	.	gene_id "MSTRG.32047"; transcript_id "ENST00000529873"; exon_number "2"; gene_name "CTNND1"; ref_gene_id "ENSG00000198561";
chr11	StringTie	exon	57794010	57794081	1000	+	.	gene_id "MSTRG.32047"; transcript_id "ENST00000529873"; exon_number "3"; gene_name "CTNND1"; ref_gene_id "ENSG00000198561";
chr11	StringTie	exon	57795577	57795729	1000	+	.	gene_id "MSTRG.32047"; transcript_id "ENST00000529873"; exon_number "4"; gene_name "CTNND1"; ref_gene_id "ENSG00000198561";
chr11	StringTie	exon	57796457	57796992	1000	+	.	gene_id "MSTRG.32047"; transcript_id "ENST00000529873"; exon_number "5"; gene_name "CTNND1"; ref_gene_id "ENSG00000198561";
chr11	StringTie	exon	57801733	57802196	1000	+	.	gene_id "MSTRG.32047"; transcript_id "ENST00000529873"; exon_number "6"; gene_name "CTNND1"; ref_gene_id "ENSG00000198561";
chr11	StringTie	exon	57803621	57803804	1000	+	.	gene_id "MSTRG.32047"; transcript_id "ENST00000529873"; exon_number "7"; gene_name "CTNND1"; ref_gene_id "ENSG00000198561";
chr11	StringTie	exon	57804663	57804780	1000	+	.	gene_id "MSTRG.32047"; transcript_id "ENST00000529873"; exon_number "8"; gene_name "CTNND1"; ref_gene_id "ENSG00000198561";
chr11	StringTie	exon	57805882	57806035	1000	+	.	gene_id "MSTRG.32047"; transcript_id "ENST00000529873"; exon_number "9"; gene_name "CTNND1"; ref_gene_id "ENSG00000198561";
chr11	StringTie	exon	57806915	57806983	1000	+	.	gene_id "MSTRG.32047"; transcript_id "ENST00000529873"; exon_number "10"; gene_name "CTNND1"; ref_gene_id "ENSG00000198561";
chr11	StringTie	exon	57808165	57808292	1000	+	.	gene_id "MSTRG.32047"; transcript_id "ENST00000529873"; exon_number "11"; gene_name "CTNND1"; ref_gene_id "ENSG00000198561";
chr11	StringTie	exon	57808390	57808540	1000	+	.	gene_id "MSTRG.32047"; transcript_id "ENST00000529873"; exon_number "12"; gene_name "CTNND1"; ref_gene_id "ENSG00000198561";
chr11	StringTie	exon	57809274	57809466	1000	+	.	gene_id "MSTRG.32047"; transcript_id "ENST00000529873"; exon_number "13"; gene_name "CTNND1"; ref_gene_id "ENSG00000198561";
chr11	StringTie	exon	57810109	57810223	1000	+	.	gene_id "MSTRG.32047"; transcript_id "ENST00000529873"; exon_number "14"; gene_name "CTNND1"; ref_gene_id "ENSG00000198561";
chr11	StringTie	exon	57811399	57811486	1000	+	.	gene_id "MSTRG.32047"; transcript_id "ENST00000529873"; exon_number "15"; gene_name "CTNND1"; ref_gene_id "ENSG00000198561";
chr11	StringTie	exon	57815394	57815500	1000	+	.	gene_id "MSTRG.32047"; transcript_id "ENST00000529873"; exon_number "16"; gene_name "CTNND1"; ref_gene_id "ENSG00000198561";
chr11	StringTie	exon	57815915	57816001	1000	+	.	gene_id "MSTRG.32047"; transcript_id "ENST00000529873"; exon_number "17"; gene_name "CTNND1"; ref_gene_id "ENSG00000198561";
chr11	StringTie	exon	57816297	57819178	1000	+	.	gene_id "MSTRG.32047"; transcript_id "ENST00000529873"; exon_number "18"; gene_name "CTNND1"; ref_gene_id "ENSG00000198561";
chr11	StringTie	transcript	57753290	57817940	1000	+	.	gene_id "MSTRG.32047"; transcript_id "ENST00000529919"; gene_name "CTNND1"; ref_gene_id "ENSG00000198561";
chr11	StringTie	exon	57753290	57753407	1000	+	.	gene_id "MSTRG.32047"; transcript_id "ENST00000529919"; exon_number "1"; gene_name "CTNND1"; ref_gene_id "ENSG00000198561";
chr11	StringTie	exon	57789037	57789155	1000	+	.	gene_id "MSTRG.32047"; transcript_id "ENST00000529919"; exon_number "2"; gene_name "CTNND1"; ref_gene_id "ENSG00000198561";
chr11	StringTie	exon	57791385	57791673	1000	+	.	gene_id "MSTRG.32047"; transcript_id "ENST00000529919"; exon_number "3"; gene_name "CTNND1"; ref_gene_id "ENSG00000198561";
chr11	StringTie	exon	57794010	57794081	1000	+	.	gene_id "MSTRG.32047"; transcript_id "ENST00000529919"; exon_number "4"; gene_name "CTNND1"; ref_gene_id "ENSG00000198561";
chr11	StringTie	exon	57795577	57795729	1000	+	.	gene_id "MSTRG.32047"; transcript_id "ENST00000529919"; exon_number "5"; gene_name "CTNND1"; ref_gene_id "ENSG00000198561";
chr11	StringTie	exon	57796457	57796992	1000	+	.	gene_id "MSTRG.32047"; transcript_id "ENST00000529919"; exon_number "6"; gene_name "CTNND1"; ref_gene_id "ENSG00000198561";
chr11	StringTie	exon	57801733	57802196	1000	+	.	gene_id "MSTRG.32047"; transcript_id "ENST00000529919"; exon_number "7"; gene_name "CTNND1"; ref_gene_id "ENSG00000198561";
chr11	StringTie	exon	57803621	57803804	1000	+	.	gene_id "MSTRG.32047"; transcript_id "ENST00000529919"; exon_number "8"; gene_name "CTNND1"; ref_gene_id "ENSG00000198561";
chr11	StringTie	exon	57804663	57804780	1000	+	.	gene_id "MSTRG.32047"; transcript_id "ENST00000529919"; exon_number "9"; gene_name "CTNND1"; ref_gene_id "ENSG00000198561";
chr11	StringTie	exon	57805882	57806035	1000	+	.	gene_id "MSTRG.32047"; transcript_id "ENST00000529919"; exon_number "10"; gene_name "CTNND1"; ref_gene_id "ENSG00000198561";
chr11	StringTie	exon	57806461	57806478	1000	+	.	gene_id "MSTRG.32047"; transcript_id "ENST00000529919"; exon_number "11"; gene_name "CTNND1"; ref_gene_id "ENSG00000198561";
chr11	StringTie	exon	57806915	57806983	1000	+	.	gene_id "MSTRG.32047"; transcript_id "ENST00000529919"; exon_number "12"; gene_name "CTNND1"; ref_gene_id "ENSG00000198561";
chr11	StringTie	exon	57808165	57808292	1000	+	.	gene_id "MSTRG.32047"; transcript_id "ENST00000529919"; exon_number "13"; gene_name "CTNND1"; ref_gene_id "ENSG00000198561";
chr11	StringTie	exon	57808390	57808540	1000	+	.	gene_id "MSTRG.32047"; transcript_id "ENST00000529919"; exon_number "14"; gene_name "CTNND1"; ref_gene_id "ENSG00000198561";
chr11	StringTie	exon	57809274	57809466	1000	+	.	gene_id "MSTRG.32047"; transcript_id "ENST00000529919"; exon_number "15"; gene_name "CTNND1"; ref_gene_id "ENSG00000198561";
chr11	StringTie	exon	57810109	57810223	1000	+	.	gene_id "MSTRG.32047"; transcript_id "ENST00000529919"; exon_number "16"; gene_name "CTNND1"; ref_gene_id "ENSG00000198561";
chr11	StringTie	exon	57811399	57811486	1000	+	.	gene_id "MSTRG.32047"; transcript_id "ENST00000529919"; exon_number "17"; gene_name "CTNND1"; ref_gene_id "ENSG00000198561";
chr11	StringTie	exon	57814311	57814373	1000	+	.	gene_id "MSTRG.32047"; transcript_id "ENST00000529919"; exon_number "18"; gene_name "CTNND1"; ref_gene_id "ENSG00000198561";
chr11	StringTie	exon	57815394	57815500	1000	+	.	gene_id "MSTRG.32047"; transcript_id "ENST00000529919"; exon_number "19"; gene_name "CTNND1"; ref_gene_id "ENSG00000198561";
chr11	StringTie	exon	57816300	57817940	1000	+	.	gene_id "MSTRG.32047"; transcript_id "ENST00000529919"; exon_number "20"; gene_name "CTNND1"; ref_gene_id "ENSG00000198561";
chr11	StringTie	transcript	57761797	57819178	1000	+	.	gene_id "MSTRG.32047"; transcript_id "ENST00000529986"; gene_name "CTNND1"; ref_gene_id "ENSG00000198561";
chr11	StringTie	exon	57761797	57762046	1000	+	.	gene_id "MSTRG.32047"; transcript_id "ENST00000529986"; exon_number "1"; gene_name "CTNND1"; ref_gene_id "ENSG00000198561";
chr11	StringTie	exon	57794010	57794081	1000	+	.	gene_id "MSTRG.32047"; transcript_id "ENST00000529986"; exon_number "2"; gene_name "CTNND1"; ref_gene_id "ENSG00000198561";
chr11	StringTie	exon	57795577	57795729	1000	+	.	gene_id "MSTRG.32047"; transcript_id "ENST00000529986"; exon_number "3"; gene_name "CTNND1"; ref_gene_id "ENSG00000198561";
chr11	StringTie	exon	57796457	57796992	1000	+	.	gene_id "MSTRG.32047"; transcript_id "ENST00000529986"; exon_number "4"; gene_name "CTNND1"; ref_gene_id "ENSG00000198561";
chr11	StringTie	exon	57801733	57802196	1000	+	.	gene_id "MSTRG.32047"; transcript_id "ENST00000529986"; exon_number "5"; gene_name "CTNND1"; ref_gene_id "ENSG00000198561";
chr11	StringTie	exon	57803621	57803804	1000	+	.	gene_id "MSTRG.32047"; transcript_id "ENST00000529986"; exon_number "6"; gene_name "CTNND1"; ref_gene_id "ENSG00000198561";
chr11	StringTie	exon	57804663	57804780	1000	+	.	gene_id "MSTRG.32047"; transcript_id "ENST00000529986"; exon_number "7"; gene_name "CTNND1"; ref_gene_id "ENSG00000198561";
chr11	StringTie	exon	57805882	57806035	1000	+	.	gene_id "MSTRG.32047"; transcript_id "ENST00000529986"; exon_number "8"; gene_name "CTNND1"; ref_gene_id "ENSG00000198561";
chr11	StringTie	exon	57806915	57806983	1000	+	.	gene_id "MSTRG.32047"; transcript_id "ENST00000529986"; exon_number "9"; gene_name "CTNND1"; ref_gene_id "ENSG00000198561";
chr11	StringTie	exon	57808165	57808292	1000	+	.	gene_id "MSTRG.32047"; transcript_id "ENST00000529986"; exon_number "10"; gene_name "CTNND1"; ref_gene_id "ENSG00000198561";
chr11	StringTie	exon	57808390	57808540	1000	+	.	gene_id "MSTRG.32047"; transcript_id "ENST00000529986"; exon_number "11"; gene_name "CTNND1"; ref_gene_id "ENSG00000198561";
chr11	StringTie	exon	57809274	57809466	1000	+	.	gene_id "MSTRG.32047"; transcript_id "ENST00000529986"; exon_number "12"; gene_name "CTNND1"; ref_gene_id "ENSG00000198561";
chr11	StringTie	exon	57810109	57810223	1000	+	.	gene_id "MSTRG.32047"; transcript_id "ENST00000529986"; exon_number "13"; gene_name "CTNND1"; ref_gene_id "ENSG00000198561";
chr11	StringTie	exon	57811399	57811486	1000	+	.	gene_id "MSTRG.32047"; transcript_id "ENST00000529986"; exon_number "14"; gene_name "CTNND1"; ref_gene_id "ENSG00000198561";
chr11	StringTie	exon	57814311	57814373	1000	+	.	gene_id "MSTRG.32047"; transcript_id "ENST00000529986"; exon_number "15"; gene_name "CTNND1"; ref_gene_id "ENSG00000198561";
chr11	StringTie	exon	57815394	57815500	1000	+	.	gene_id "MSTRG.32047"; transcript_id "ENST00000529986"; exon_number "16"; gene_name "CTNND1"; ref_gene_id "ENSG00000198561";
chr11	StringTie	exon	57816297	57819178	1000	+	.	gene_id "MSTRG.32047"; transcript_id "ENST00000529986"; exon_number "17"; gene_name "CTNND1"; ref_gene_id "ENSG00000198561";
chr11	StringTie	transcript	57781603	57796584	1000	+	.	gene_id "MSTRG.32047"; transcript_id "ENST00000530068"; gene_name "CTNND1"; ref_gene_id "ENSG00000198561";
chr11	StringTie	exon	57781603	57781646	1000	+	.	gene_id "MSTRG.32047"; transcript_id "ENST00000530068"; exon_number "1"; gene_name "CTNND1"; ref_gene_id "ENSG00000198561";
chr11	StringTie	exon	57791492	57791673	1000	+	.	gene_id "MSTRG.32047"; transcript_id "ENST00000530068"; exon_number "2"; gene_name "CTNND1"; ref_gene_id "ENSG00000198561";
chr11	StringTie	exon	57794010	57794081	1000	+	.	gene_id "MSTRG.32047"; transcript_id "ENST00000530068"; exon_number "3"; gene_name "CTNND1"; ref_gene_id "ENSG00000198561";
chr11	StringTie	exon	57795577	57795729	1000	+	.	gene_id "MSTRG.32047"; transcript_id "ENST00000530068"; exon_number "4"; gene_name "CTNND1"; ref_gene_id "ENSG00000198561";
chr11	StringTie	exon	57796457	57796584	1000	+	.	gene_id "MSTRG.32047"; transcript_id "ENST00000530068"; exon_number "5"; gene_name "CTNND1"; ref_gene_id "ENSG00000198561";
chr11	StringTie	transcript	57761797	57819178	1000	+	.	gene_id "MSTRG.32047"; transcript_id "ENST00000530094"; gene_name "CTNND1"; ref_gene_id "ENSG00000198561";
chr11	StringTie	exon	57761797	57762046	1000	+	.	gene_id "MSTRG.32047"; transcript_id "ENST00000530094"; exon_number "1"; gene_name "CTNND1"; ref_gene_id "ENSG00000198561";
chr11	StringTie	exon	57794010	57794081	1000	+	.	gene_id "MSTRG.32047"; transcript_id "ENST00000530094"; exon_number "2"; gene_name "CTNND1"; ref_gene_id "ENSG00000198561";
chr11	StringTie	exon	57795577	57795729	1000	+	.	gene_id "MSTRG.32047"; transcript_id "ENST00000530094"; exon_number "3"; gene_name "CTNND1"; ref_gene_id "ENSG00000198561";
chr11	StringTie	exon	57796457	57796992	1000	+	.	gene_id "MSTRG.32047"; transcript_id "ENST00000530094"; exon_number "4"; gene_name "CTNND1"; ref_gene_id "ENSG00000198561";
chr11	StringTie	exon	57801733	57802196	1000	+	.	gene_id "MSTRG.32047"; transcript_id "ENST00000530094"; exon_number "5"; gene_name "CTNND1"; ref_gene_id "ENSG00000198561";
chr11	StringTie	exon	57803621	57803804	1000	+	.	gene_id "MSTRG.32047"; transcript_id "ENST00000530094"; exon_number "6"; gene_name "CTNND1"; ref_gene_id "ENSG00000198561";
chr11	StringTie	exon	57804663	57804780	1000	+	.	gene_id "MSTRG.32047"; transcript_id "ENST00000530094"; exon_number "7"; gene_name "CTNND1"; ref_gene_id "ENSG00000198561";
chr11	StringTie	exon	57805882	57806035	1000	+	.	gene_id "MSTRG.32047"; transcript_id "ENST00000530094"; exon_number "8"; gene_name "CTNND1"; ref_gene_id "ENSG00000198561";
chr11	StringTie	exon	57806915	57806983	1000	+	.	gene_id "MSTRG.32047"; transcript_id "ENST00000530094"; exon_number "9"; gene_name "CTNND1"; ref_gene_id "ENSG00000198561";
chr11	StringTie	exon	57808165	57808292	1000	+	.	gene_id "MSTRG.32047"; transcript_id "ENST00000530094"; exon_number "10"; gene_name "CTNND1"; ref_gene_id "ENSG00000198561";
chr11	StringTie	exon	57808390	57808540	1000	+	.	gene_id "MSTRG.32047"; transcript_id "ENST00000530094"; exon_number "11"; gene_name "CTNND1"; ref_gene_id "ENSG00000198561";
chr11	StringTie	exon	57809274	57809466	1000	+	.	gene_id "MSTRG.32047"; transcript_id "ENST00000530094"; exon_number "12"; gene_name "CTNND1"; ref_gene_id "ENSG00000198561";
chr11	StringTie	exon	57810109	57810223	1000	+	.	gene_id "MSTRG.32047"; transcript_id "ENST00000530094"; exon_number "13"; gene_name "CTNND1"; ref_gene_id "ENSG00000198561";
chr11	StringTie	exon	57811399	57811486	1000	+	.	gene_id "MSTRG.32047"; transcript_id "ENST00000530094"; exon_number "14"; gene_name "CTNND1"; ref_gene_id "ENSG00000198561";
chr11	StringTie	exon	57814311	57814373	1000	+	.	gene_id "MSTRG.32047"; transcript_id "ENST00000530094"; exon_number "15"; gene_name "CTNND1"; ref_gene_id "ENSG00000198561";
chr11	StringTie	exon	57815394	57815500	1000	+	.	gene_id "MSTRG.32047"; transcript_id "ENST00000530094"; exon_number "16"; gene_name "CTNND1"; ref_gene_id "ENSG00000198561";
chr11	StringTie	exon	57815915	57816001	1000	+	.	gene_id "MSTRG.32047"; transcript_id "ENST00000530094"; exon_number "17"; gene_name "CTNND1"; ref_gene_id "ENSG00000198561";
chr11	StringTie	exon	57816297	57819178	1000	+	.	gene_id "MSTRG.32047"; transcript_id "ENST00000530094"; exon_number "18"; gene_name "CTNND1"; ref_gene_id "ENSG00000198561";
chr11	StringTie	transcript	57712607	57740369	1000	+	.	gene_id "MSTRG.32047"; transcript_id "ENST00000530114"; gene_name "TMX2"; ref_gene_id "ENSG00000213593";
chr11	StringTie	exon	57712607	57712807	1000	+	.	gene_id "MSTRG.32047"; transcript_id "ENST00000530114"; exon_number "1"; gene_name "TMX2"; ref_gene_id "ENSG00000213593";
chr11	StringTie	exon	57737608	57737668	1000	+	.	gene_id "MSTRG.32047"; transcript_id "ENST00000530114"; exon_number "2"; gene_name "TMX2"; ref_gene_id "ENSG00000213593";
chr11	StringTie	exon	57739131	57739260	1000	+	.	gene_id "MSTRG.32047"; transcript_id "ENST00000530114"; exon_number "3"; gene_name "TMX2"; ref_gene_id "ENSG00000213593";
chr11	StringTie	exon	57740099	57740369	1000	+	.	gene_id "MSTRG.32047"; transcript_id "ENST00000530114"; exon_number "4"; gene_name "TMX2"; ref_gene_id "ENSG00000213593";
chr11	StringTie	transcript	57806523	57808535	1000	+	.	gene_id "MSTRG.32047"; transcript_id "ENST00000530720"; gene_name "CTNND1"; ref_gene_id "ENSG00000198561";
chr11	StringTie	exon	57806523	57806983	1000	+	.	gene_id "MSTRG.32047"; transcript_id "ENST00000530720"; exon_number "1"; gene_name "CTNND1"; ref_gene_id "ENSG00000198561";
chr11	StringTie	exon	57808165	57808535	1000	+	.	gene_id "MSTRG.32047"; transcript_id "ENST00000530720"; exon_number "2"; gene_name "CTNND1"; ref_gene_id "ENSG00000198561";
chr11	StringTie	transcript	57761797	57819178	1000	+	.	gene_id "MSTRG.32047"; transcript_id "ENST00000530748"; gene_name "CTNND1"; ref_gene_id "ENSG00000198561";
chr11	StringTie	exon	57761797	57762046	1000	+	.	gene_id "MSTRG.32047"; transcript_id "ENST00000530748"; exon_number "1"; gene_name "CTNND1"; ref_gene_id "ENSG00000198561";
chr11	StringTie	exon	57791494	57791673	1000	+	.	gene_id "MSTRG.32047"; transcript_id "ENST00000530748"; exon_number "2"; gene_name "CTNND1"; ref_gene_id "ENSG00000198561";
chr11	StringTie	exon	57794010	57794081	1000	+	.	gene_id "MSTRG.32047"; transcript_id "ENST00000530748"; exon_number "3"; gene_name "CTNND1"; ref_gene_id "ENSG00000198561";
chr11	StringTie	exon	57795577	57795729	1000	+	.	gene_id "MSTRG.32047"; transcript_id "ENST00000530748"; exon_number "4"; gene_name "CTNND1"; ref_gene_id "ENSG00000198561";
chr11	StringTie	exon	57796457	57796992	1000	+	.	gene_id "MSTRG.32047"; transcript_id "ENST00000530748"; exon_number "5"; gene_name "CTNND1"; ref_gene_id "ENSG00000198561";
chr11	StringTie	exon	57801733	57802196	1000	+	.	gene_id "MSTRG.32047"; transcript_id "ENST00000530748"; exon_number "6"; gene_name "CTNND1"; ref_gene_id "ENSG00000198561";
chr11	StringTie	exon	57803621	57803804	1000	+	.	gene_id "MSTRG.32047"; transcript_id "ENST00000530748"; exon_number "7"; gene_name "CTNND1"; ref_gene_id "ENSG00000198561";
chr11	StringTie	exon	57804663	57804780	1000	+	.	gene_id "MSTRG.32047"; transcript_id "ENST00000530748"; exon_number "8"; gene_name "CTNND1"; ref_gene_id "ENSG00000198561";
chr11	StringTie	exon	57805882	57806035	1000	+	.	gene_id "MSTRG.32047"; transcript_id "ENST00000530748"; exon_number "9"; gene_name "CTNND1"; ref_gene_id "ENSG00000198561";
chr11	StringTie	exon	57806461	57806478	1000	+	.	gene_id "MSTRG.32047"; transcript_id "ENST00000530748"; exon_number "10"; gene_name "CTNND1"; ref_gene_id "ENSG00000198561";
chr11	StringTie	exon	57806915	57806983	1000	+	.	gene_id "MSTRG.32047"; transcript_id "ENST00000530748"; exon_number "11"; gene_name "CTNND1"; ref_gene_id "ENSG00000198561";
chr11	StringTie	exon	57808165	57808292	1000	+	.	gene_id "MSTRG.32047"; transcript_id "ENST00000530748"; exon_number "12"; gene_name "CTNND1"; ref_gene_id "ENSG00000198561";
chr11	StringTie	exon	57808390	57808540	1000	+	.	gene_id "MSTRG.32047"; transcript_id "ENST00000530748"; exon_number "13"; gene_name "CTNND1"; ref_gene_id "ENSG00000198561";
chr11	StringTie	exon	57809274	57809466	1000	+	.	gene_id "MSTRG.32047"; transcript_id "ENST00000530748"; exon_number "14"; gene_name "CTNND1"; ref_gene_id "ENSG00000198561";
chr11	StringTie	exon	57810109	57810223	1000	+	.	gene_id "MSTRG.32047"; transcript_id "ENST00000530748"; exon_number "15"; gene_name "CTNND1"; ref_gene_id "ENSG00000198561";
chr11	StringTie	exon	57811399	57811486	1000	+	.	gene_id "MSTRG.32047"; transcript_id "ENST00000530748"; exon_number "16"; gene_name "CTNND1"; ref_gene_id "ENSG00000198561";
chr11	StringTie	exon	57814311	57814373	1000	+	.	gene_id "MSTRG.32047"; transcript_id "ENST00000530748"; exon_number "17"; gene_name "CTNND1"; ref_gene_id "ENSG00000198561";
chr11	StringTie	exon	57815394	57815500	1000	+	.	gene_id "MSTRG.32047"; transcript_id "ENST00000530748"; exon_number "18"; gene_name "CTNND1"; ref_gene_id "ENSG00000198561";
chr11	StringTie	exon	57816297	57819178	1000	+	.	gene_id "MSTRG.32047"; transcript_id "ENST00000530748"; exon_number "19"; gene_name "CTNND1"; ref_gene_id "ENSG00000198561";
chr11	StringTie	transcript	57810145	57816011	1000	+	.	gene_id "MSTRG.32047"; transcript_id "ENST00000531007"; gene_name "CTNND1"; ref_gene_id "ENSG00000198561";
chr11	StringTie	exon	57810145	57810223	1000	+	.	gene_id "MSTRG.32047"; transcript_id "ENST00000531007"; exon_number "1"; gene_name "CTNND1"; ref_gene_id "ENSG00000198561";
chr11	StringTie	exon	57811399	57811486	1000	+	.	gene_id "MSTRG.32047"; transcript_id "ENST00000531007"; exon_number "2"; gene_name "CTNND1"; ref_gene_id "ENSG00000198561";
chr11	StringTie	exon	57814311	57814373	1000	+	.	gene_id "MSTRG.32047"; transcript_id "ENST00000531007"; exon_number "3"; gene_name "CTNND1"; ref_gene_id "ENSG00000198561";
chr11	StringTie	exon	57815394	57816011	1000	+	.	gene_id "MSTRG.32047"; transcript_id "ENST00000531007"; exon_number "4"; gene_name "CTNND1"; ref_gene_id "ENSG00000198561";
chr11	StringTie	transcript	57761797	57819178	1000	+	.	gene_id "MSTRG.32047"; transcript_id "ENST00000531014"; gene_name "CTNND1"; ref_gene_id "ENSG00000198561";
chr11	StringTie	exon	57761797	57762046	1000	+	.	gene_id "MSTRG.32047"; transcript_id "ENST00000531014"; exon_number "1"; gene_name "CTNND1"; ref_gene_id "ENSG00000198561";
chr11	StringTie	exon	57801733	57802196	1000	+	.	gene_id "MSTRG.32047"; transcript_id "ENST00000531014"; exon_number "2"; gene_name "CTNND1"; ref_gene_id "ENSG00000198561";
chr11	StringTie	exon	57803621	57803804	1000	+	.	gene_id "MSTRG.32047"; transcript_id "ENST00000531014"; exon_number "3"; gene_name "CTNND1"; ref_gene_id "ENSG00000198561";
chr11	StringTie	exon	57804663	57804780	1000	+	.	gene_id "MSTRG.32047"; transcript_id "ENST00000531014"; exon_number "4"; gene_name "CTNND1"; ref_gene_id "ENSG00000198561";
chr11	StringTie	exon	57805882	57806035	1000	+	.	gene_id "MSTRG.32047"; transcript_id "ENST00000531014"; exon_number "5"; gene_name "CTNND1"; ref_gene_id "ENSG00000198561";
chr11	StringTie	exon	57806915	57806983	1000	+	.	gene_id "MSTRG.32047"; transcript_id "ENST00000531014"; exon_number "6"; gene_name "CTNND1"; ref_gene_id "ENSG00000198561";
chr11	StringTie	exon	57808165	57808292	1000	+	.	gene_id "MSTRG.32047"; transcript_id "ENST00000531014"; exon_number "7"; gene_name "CTNND1"; ref_gene_id "ENSG00000198561";
chr11	StringTie	exon	57808390	57808540	1000	+	.	gene_id "MSTRG.32047"; transcript_id "ENST00000531014"; exon_number "8"; gene_name "CTNND1"; ref_gene_id "ENSG00000198561";
chr11	StringTie	exon	57809274	57809466	1000	+	.	gene_id "MSTRG.32047"; transcript_id "ENST00000531014"; exon_number "9"; gene_name "CTNND1"; ref_gene_id "ENSG00000198561";
chr11	StringTie	exon	57810109	57810223	1000	+	.	gene_id "MSTRG.32047"; transcript_id "ENST00000531014"; exon_number "10"; gene_name "CTNND1"; ref_gene_id "ENSG00000198561";
chr11	StringTie	exon	57811399	57811486	1000	+	.	gene_id "MSTRG.32047"; transcript_id "ENST00000531014"; exon_number "11"; gene_name "CTNND1"; ref_gene_id "ENSG00000198561";
chr11	StringTie	exon	57814311	57814373	1000	+	.	gene_id "MSTRG.32047"; transcript_id "ENST00000531014"; exon_number "12"; gene_name "CTNND1"; ref_gene_id "ENSG00000198561";
chr11	StringTie	exon	57815394	57815500	1000	+	.	gene_id "MSTRG.32047"; transcript_id "ENST00000531014"; exon_number "13"; gene_name "CTNND1"; ref_gene_id "ENSG00000198561";
chr11	StringTie	exon	57815915	57816001	1000	+	.	gene_id "MSTRG.32047"; transcript_id "ENST00000531014"; exon_number "14"; gene_name "CTNND1"; ref_gene_id "ENSG00000198561";
chr11	StringTie	exon	57816297	57819178	1000	+	.	gene_id "MSTRG.32047"; transcript_id "ENST00000531014"; exon_number "15"; gene_name "CTNND1"; ref_gene_id "ENSG00000198561";
chr11	StringTie	transcript	57742163	57793243	1000	+	.	gene_id "MSTRG.32047"; transcript_id "ENST00000531074"; gene_name "RP11-691N7.6"; ref_gene_id "ENSG00000254732";
chr11	StringTie	exon	57742163	57742247	1000	+	.	gene_id "MSTRG.32047"; transcript_id "ENST00000531074"; exon_number "1"; gene_name "RP11-691N7.6"; ref_gene_id "ENSG00000254732";
chr11	StringTie	exon	57742863	57742984	1000	+	.	gene_id "MSTRG.32047"; transcript_id "ENST00000531074"; exon_number "2"; gene_name "RP11-691N7.6"; ref_gene_id "ENSG00000254732";
chr11	StringTie	exon	57791385	57791673	1000	+	.	gene_id "MSTRG.32047"; transcript_id "ENST00000531074"; exon_number "3"; gene_name "RP11-691N7.6"; ref_gene_id "ENSG00000254732";
chr11	StringTie	exon	57793160	57793243	1000	+	.	gene_id "MSTRG.32047"; transcript_id "ENST00000531074"; exon_number "4"; gene_name "RP11-691N7.6"; ref_gene_id "ENSG00000254732";
chr11	StringTie	transcript	57761797	57819178	1000	+	.	gene_id "MSTRG.32047"; transcript_id "ENST00000532245"; gene_name "CTNND1"; ref_gene_id "ENSG00000198561";
chr11	StringTie	exon	57761797	57762046	1000	+	.	gene_id "MSTRG.32047"; transcript_id "ENST00000532245"; exon_number "1"; gene_name "CTNND1"; ref_gene_id "ENSG00000198561";
chr11	StringTie	exon	57795577	57795729	1000	+	.	gene_id "MSTRG.32047"; transcript_id "ENST00000532245"; exon_number "2"; gene_name "CTNND1"; ref_gene_id "ENSG00000198561";
chr11	StringTie	exon	57796457	57796992	1000	+	.	gene_id "MSTRG.32047"; transcript_id "ENST00000532245"; exon_number "3"; gene_name "CTNND1"; ref_gene_id "ENSG00000198561";
chr11	StringTie	exon	57801733	57802196	1000	+	.	gene_id "MSTRG.32047"; transcript_id "ENST00000532245"; exon_number "4"; gene_name "CTNND1"; ref_gene_id "ENSG00000198561";
chr11	StringTie	exon	57803621	57803804	1000	+	.	gene_id "MSTRG.32047"; transcript_id "ENST00000532245"; exon_number "5"; gene_name "CTNND1"; ref_gene_id "ENSG00000198561";
chr11	StringTie	exon	57804663	57804780	1000	+	.	gene_id "MSTRG.32047"; transcript_id "ENST00000532245"; exon_number "6"; gene_name "CTNND1"; ref_gene_id "ENSG00000198561";
chr11	StringTie	exon	57805882	57806035	1000	+	.	gene_id "MSTRG.32047"; transcript_id "ENST00000532245"; exon_number "7"; gene_name "CTNND1"; ref_gene_id "ENSG00000198561";
chr11	StringTie	exon	57806915	57806983	1000	+	.	gene_id "MSTRG.32047"; transcript_id "ENST00000532245"; exon_number "8"; gene_name "CTNND1"; ref_gene_id "ENSG00000198561";
chr11	StringTie	exon	57808165	57808292	1000	+	.	gene_id "MSTRG.32047"; transcript_id "ENST00000532245"; exon_number "9"; gene_name "CTNND1"; ref_gene_id "ENSG00000198561";
chr11	StringTie	exon	57808390	57808540	1000	+	.	gene_id "MSTRG.32047"; transcript_id "ENST00000532245"; exon_number "10"; gene_name "CTNND1"; ref_gene_id "ENSG00000198561";
chr11	StringTie	exon	57809274	57809466	1000	+	.	gene_id "MSTRG.32047"; transcript_id "ENST00000532245"; exon_number "11"; gene_name "CTNND1"; ref_gene_id "ENSG00000198561";
chr11	StringTie	exon	57810109	57810223	1000	+	.	gene_id "MSTRG.32047"; transcript_id "ENST00000532245"; exon_number "12"; gene_name "CTNND1"; ref_gene_id "ENSG00000198561";
chr11	StringTie	exon	57811399	57811486	1000	+	.	gene_id "MSTRG.32047"; transcript_id "ENST00000532245"; exon_number "13"; gene_name "CTNND1"; ref_gene_id "ENSG00000198561";
chr11	StringTie	exon	57814311	57814373	1000	+	.	gene_id "MSTRG.32047"; transcript_id "ENST00000532245"; exon_number "14"; gene_name "CTNND1"; ref_gene_id "ENSG00000198561";
chr11	StringTie	exon	57815394	57815500	1000	+	.	gene_id "MSTRG.32047"; transcript_id "ENST00000532245"; exon_number "15"; gene_name "CTNND1"; ref_gene_id "ENSG00000198561";
chr11	StringTie	exon	57816297	57819178	1000	+	.	gene_id "MSTRG.32047"; transcript_id "ENST00000532245"; exon_number "16"; gene_name "CTNND1"; ref_gene_id "ENSG00000198561";
chr11	StringTie	transcript	57761797	57819178	1000	+	.	gene_id "MSTRG.32047"; transcript_id "ENST00000532463"; gene_name "CTNND1"; ref_gene_id "ENSG00000198561";
chr11	StringTie	exon	57761797	57762068	1000	+	.	gene_id "MSTRG.32047"; transcript_id "ENST00000532463"; exon_number "1"; gene_name "CTNND1"; ref_gene_id "ENSG00000198561";
chr11	StringTie	exon	57794010	57794081	1000	+	.	gene_id "MSTRG.32047"; transcript_id "ENST00000532463"; exon_number "2"; gene_name "CTNND1"; ref_gene_id "ENSG00000198561";
chr11	StringTie	exon	57795577	57795729	1000	+	.	gene_id "MSTRG.32047"; transcript_id "ENST00000532463"; exon_number "3"; gene_name "CTNND1"; ref_gene_id "ENSG00000198561";
chr11	StringTie	exon	57796457	57796992	1000	+	.	gene_id "MSTRG.32047"; transcript_id "ENST00000532463"; exon_number "4"; gene_name "CTNND1"; ref_gene_id "ENSG00000198561";
chr11	StringTie	exon	57801733	57802196	1000	+	.	gene_id "MSTRG.32047"; transcript_id "ENST00000532463"; exon_number "5"; gene_name "CTNND1"; ref_gene_id "ENSG00000198561";
chr11	StringTie	exon	57803621	57803804	1000	+	.	gene_id "MSTRG.32047"; transcript_id "ENST00000532463"; exon_number "6"; gene_name "CTNND1"; ref_gene_id "ENSG00000198561";
chr11	StringTie	exon	57804663	57804780	1000	+	.	gene_id "MSTRG.32047"; transcript_id "ENST00000532463"; exon_number "7"; gene_name "CTNND1"; ref_gene_id "ENSG00000198561";
chr11	StringTie	exon	57805882	57806035	1000	+	.	gene_id "MSTRG.32047"; transcript_id "ENST00000532463"; exon_number "8"; gene_name "CTNND1"; ref_gene_id "ENSG00000198561";
chr11	StringTie	exon	57806915	57806983	1000	+	.	gene_id "MSTRG.32047"; transcript_id "ENST00000532463"; exon_number "9"; gene_name "CTNND1"; ref_gene_id "ENSG00000198561";
chr11	StringTie	exon	57808165	57808292	1000	+	.	gene_id "MSTRG.32047"; transcript_id "ENST00000532463"; exon_number "10"; gene_name "CTNND1"; ref_gene_id "ENSG00000198561";
chr11	StringTie	exon	57808390	57808540	1000	+	.	gene_id "MSTRG.32047"; transcript_id "ENST00000532463"; exon_number "11"; gene_name "CTNND1"; ref_gene_id "ENSG00000198561";
chr11	StringTie	exon	57809274	57809466	1000	+	.	gene_id "MSTRG.32047"; transcript_id "ENST00000532463"; exon_number "12"; gene_name "CTNND1"; ref_gene_id "ENSG00000198561";
chr11	StringTie	exon	57810109	57810223	1000	+	.	gene_id "MSTRG.32047"; transcript_id "ENST00000532463"; exon_number "13"; gene_name "CTNND1"; ref_gene_id "ENSG00000198561";
chr11	StringTie	exon	57811399	57811486	1000	+	.	gene_id "MSTRG.32047"; transcript_id "ENST00000532463"; exon_number "14"; gene_name "CTNND1"; ref_gene_id "ENSG00000198561";
chr11	StringTie	exon	57814311	57814373	1000	+	.	gene_id "MSTRG.32047"; transcript_id "ENST00000532463"; exon_number "15"; gene_name "CTNND1"; ref_gene_id "ENSG00000198561";
chr11	StringTie	exon	57815394	57815500	1000	+	.	gene_id "MSTRG.32047"; transcript_id "ENST00000532463"; exon_number "16"; gene_name "CTNND1"; ref_gene_id "ENSG00000198561";
chr11	StringTie	exon	57816297	57819178	1000	+	.	gene_id "MSTRG.32047"; transcript_id "ENST00000532463"; exon_number "17"; gene_name "CTNND1"; ref_gene_id "ENSG00000198561";
chr11	StringTie	transcript	57761797	57819178	1000	+	.	gene_id "MSTRG.32047"; transcript_id "ENST00000532649"; gene_name "CTNND1"; ref_gene_id "ENSG00000198561";
chr11	StringTie	exon	57761797	57762046	1000	+	.	gene_id "MSTRG.32047"; transcript_id "ENST00000532649"; exon_number "1"; gene_name "CTNND1"; ref_gene_id "ENSG00000198561";
chr11	StringTie	exon	57789037	57789155	1000	+	.	gene_id "MSTRG.32047"; transcript_id "ENST00000532649"; exon_number "2"; gene_name "CTNND1"; ref_gene_id "ENSG00000198561";
chr11	StringTie	exon	57791494	57791673	1000	+	.	gene_id "MSTRG.32047"; transcript_id "ENST00000532649"; exon_number "3"; gene_name "CTNND1"; ref_gene_id "ENSG00000198561";
chr11	StringTie	exon	57794010	57794081	1000	+	.	gene_id "MSTRG.32047"; transcript_id "ENST00000532649"; exon_number "4"; gene_name "CTNND1"; ref_gene_id "ENSG00000198561";
chr11	StringTie	exon	57795577	57795729	1000	+	.	gene_id "MSTRG.32047"; transcript_id "ENST00000532649"; exon_number "5"; gene_name "CTNND1"; ref_gene_id "ENSG00000198561";
chr11	StringTie	exon	57796457	57796992	1000	+	.	gene_id "MSTRG.32047"; transcript_id "ENST00000532649"; exon_number "6"; gene_name "CTNND1"; ref_gene_id "ENSG00000198561";
chr11	StringTie	exon	57801733	57802196	1000	+	.	gene_id "MSTRG.32047"; transcript_id "ENST00000532649"; exon_number "7"; gene_name "CTNND1"; ref_gene_id "ENSG00000198561";
chr11	StringTie	exon	57803621	57803804	1000	+	.	gene_id "MSTRG.32047"; transcript_id "ENST00000532649"; exon_number "8"; gene_name "CTNND1"; ref_gene_id "ENSG00000198561";
chr11	StringTie	exon	57804663	57804780	1000	+	.	gene_id "MSTRG.32047"; transcript_id "ENST00000532649"; exon_number "9"; gene_name "CTNND1"; ref_gene_id "ENSG00000198561";
chr11	StringTie	exon	57805882	57806035	1000	+	.	gene_id "MSTRG.32047"; transcript_id "ENST00000532649"; exon_number "10"; gene_name "CTNND1"; ref_gene_id "ENSG00000198561";
chr11	StringTie	exon	57806915	57806983	1000	+	.	gene_id "MSTRG.32047"; transcript_id "ENST00000532649"; exon_number "11"; gene_name "CTNND1"; ref_gene_id "ENSG00000198561";
chr11	StringTie	exon	57808165	57808292	1000	+	.	gene_id "MSTRG.32047"; transcript_id "ENST00000532649"; exon_number "12"; gene_name "CTNND1"; ref_gene_id "ENSG00000198561";
chr11	StringTie	exon	57808390	57808540	1000	+	.	gene_id "MSTRG.32047"; transcript_id "ENST00000532649"; exon_number "13"; gene_name "CTNND1"; ref_gene_id "ENSG00000198561";
chr11	StringTie	exon	57809274	57809466	1000	+	.	gene_id "MSTRG.32047"; transcript_id "ENST00000532649"; exon_number "14"; gene_name "CTNND1"; ref_gene_id "ENSG00000198561";
chr11	StringTie	exon	57810109	57810223	1000	+	.	gene_id "MSTRG.32047"; transcript_id "ENST00000532649"; exon_number "15"; gene_name "CTNND1"; ref_gene_id "ENSG00000198561";
chr11	StringTie	exon	57811399	57811486	1000	+	.	gene_id "MSTRG.32047"; transcript_id "ENST00000532649"; exon_number "16"; gene_name "CTNND1"; ref_gene_id "ENSG00000198561";
chr11	StringTie	exon	57814311	57814373	1000	+	.	gene_id "MSTRG.32047"; transcript_id "ENST00000532649"; exon_number "17"; gene_name "CTNND1"; ref_gene_id "ENSG00000198561";
chr11	StringTie	exon	57815394	57815500	1000	+	.	gene_id "MSTRG.32047"; transcript_id "ENST00000532649"; exon_number "18"; gene_name "CTNND1"; ref_gene_id "ENSG00000198561";
chr11	StringTie	exon	57816297	57819178	1000	+	.	gene_id "MSTRG.32047"; transcript_id "ENST00000532649"; exon_number "19"; gene_name "CTNND1"; ref_gene_id "ENSG00000198561";
chr11	StringTie	transcript	57761797	57819178	1000	+	.	gene_id "MSTRG.32047"; transcript_id "ENST00000532787"; gene_name "CTNND1"; ref_gene_id "ENSG00000198561";
chr11	StringTie	exon	57761797	57762046	1000	+	.	gene_id "MSTRG.32047"; transcript_id "ENST00000532787"; exon_number "1"; gene_name "CTNND1"; ref_gene_id "ENSG00000198561";
chr11	StringTie	exon	57794010	57794081	1000	+	.	gene_id "MSTRG.32047"; transcript_id "ENST00000532787"; exon_number "2"; gene_name "CTNND1"; ref_gene_id "ENSG00000198561";
chr11	StringTie	exon	57795577	57795729	1000	+	.	gene_id "MSTRG.32047"; transcript_id "ENST00000532787"; exon_number "3"; gene_name "CTNND1"; ref_gene_id "ENSG00000198561";
chr11	StringTie	exon	57796457	57796992	1000	+	.	gene_id "MSTRG.32047"; transcript_id "ENST00000532787"; exon_number "4"; gene_name "CTNND1"; ref_gene_id "ENSG00000198561";
chr11	StringTie	exon	57801733	57802196	1000	+	.	gene_id "MSTRG.32047"; transcript_id "ENST00000532787"; exon_number "5"; gene_name "CTNND1"; ref_gene_id "ENSG00000198561";
chr11	StringTie	exon	57803621	57803804	1000	+	.	gene_id "MSTRG.32047"; transcript_id "ENST00000532787"; exon_number "6"; gene_name "CTNND1"; ref_gene_id "ENSG00000198561";
chr11	StringTie	exon	57804663	57804780	1000	+	.	gene_id "MSTRG.32047"; transcript_id "ENST00000532787"; exon_number "7"; gene_name "CTNND1"; ref_gene_id "ENSG00000198561";
chr11	StringTie	exon	57805882	57806035	1000	+	.	gene_id "MSTRG.32047"; transcript_id "ENST00000532787"; exon_number "8"; gene_name "CTNND1"; ref_gene_id "ENSG00000198561";
chr11	StringTie	exon	57806915	57806983	1000	+	.	gene_id "MSTRG.32047"; transcript_id "ENST00000532787"; exon_number "9"; gene_name "CTNND1"; ref_gene_id "ENSG00000198561";
chr11	StringTie	exon	57808165	57808292	1000	+	.	gene_id "MSTRG.32047"; transcript_id "ENST00000532787"; exon_number "10"; gene_name "CTNND1"; ref_gene_id "ENSG00000198561";
chr11	StringTie	exon	57808390	57808540	1000	+	.	gene_id "MSTRG.32047"; transcript_id "ENST00000532787"; exon_number "11"; gene_name "CTNND1"; ref_gene_id "ENSG00000198561";
chr11	StringTie	exon	57809274	57809466	1000	+	.	gene_id "MSTRG.32047"; transcript_id "ENST00000532787"; exon_number "12"; gene_name "CTNND1"; ref_gene_id "ENSG00000198561";
chr11	StringTie	exon	57810109	57810223	1000	+	.	gene_id "MSTRG.32047"; transcript_id "ENST00000532787"; exon_number "13"; gene_name "CTNND1"; ref_gene_id "ENSG00000198561";
chr11	StringTie	exon	57811399	57811486	1000	+	.	gene_id "MSTRG.32047"; transcript_id "ENST00000532787"; exon_number "14"; gene_name "CTNND1"; ref_gene_id "ENSG00000198561";
chr11	StringTie	exon	57815394	57815500	1000	+	.	gene_id "MSTRG.32047"; transcript_id "ENST00000532787"; exon_number "15"; gene_name "CTNND1"; ref_gene_id "ENSG00000198561";
chr11	StringTie	exon	57815915	57816001	1000	+	.	gene_id "MSTRG.32047"; transcript_id "ENST00000532787"; exon_number "16"; gene_name "CTNND1"; ref_gene_id "ENSG00000198561";
chr11	StringTie	exon	57816297	57819178	1000	+	.	gene_id "MSTRG.32047"; transcript_id "ENST00000532787"; exon_number "17"; gene_name "CTNND1"; ref_gene_id "ENSG00000198561";
chr11	StringTie	transcript	57673144	57690392	1000	+	.	gene_id "MSTRG.32047"; transcript_id "ENST00000532842"; gene_name "ZDHHC5"; ref_gene_id "ENSG00000156599";
chr11	StringTie	exon	57673144	57673194	1000	+	.	gene_id "MSTRG.32047"; transcript_id "ENST00000532842"; exon_number "1"; gene_name "ZDHHC5"; ref_gene_id "ENSG00000156599";
chr11	StringTie	exon	57688508	57688665	1000	+	.	gene_id "MSTRG.32047"; transcript_id "ENST00000532842"; exon_number "2"; gene_name "ZDHHC5"; ref_gene_id "ENSG00000156599";
chr11	StringTie	exon	57690031	57690203	1000	+	.	gene_id "MSTRG.32047"; transcript_id "ENST00000532842"; exon_number "3"; gene_name "ZDHHC5"; ref_gene_id "ENSG00000156599";
chr11	StringTie	exon	57690335	57690392	1000	+	.	gene_id "MSTRG.32047"; transcript_id "ENST00000532842"; exon_number "4"; gene_name "ZDHHC5"; ref_gene_id "ENSG00000156599";
chr11	StringTie	transcript	57761797	57819178	1000	+	.	gene_id "MSTRG.32047"; transcript_id "ENST00000532844"; gene_name "CTNND1"; ref_gene_id "ENSG00000198561";
chr11	StringTie	exon	57761797	57762046	1000	+	.	gene_id "MSTRG.32047"; transcript_id "ENST00000532844"; exon_number "1"; gene_name "CTNND1"; ref_gene_id "ENSG00000198561";
chr11	StringTie	exon	57791494	57791673	1000	+	.	gene_id "MSTRG.32047"; transcript_id "ENST00000532844"; exon_number "2"; gene_name "CTNND1"; ref_gene_id "ENSG00000198561";
chr11	StringTie	exon	57794010	57794081	1000	+	.	gene_id "MSTRG.32047"; transcript_id "ENST00000532844"; exon_number "3"; gene_name "CTNND1"; ref_gene_id "ENSG00000198561";
chr11	StringTie	exon	57795577	57795729	1000	+	.	gene_id "MSTRG.32047"; transcript_id "ENST00000532844"; exon_number "4"; gene_name "CTNND1"; ref_gene_id "ENSG00000198561";
chr11	StringTie	exon	57796457	57796992	1000	+	.	gene_id "MSTRG.32047"; transcript_id "ENST00000532844"; exon_number "5"; gene_name "CTNND1"; ref_gene_id "ENSG00000198561";
chr11	StringTie	exon	57801733	57802196	1000	+	.	gene_id "MSTRG.32047"; transcript_id "ENST00000532844"; exon_number "6"; gene_name "CTNND1"; ref_gene_id "ENSG00000198561";
chr11	StringTie	exon	57803621	57803804	1000	+	.	gene_id "MSTRG.32047"; transcript_id "ENST00000532844"; exon_number "7"; gene_name "CTNND1"; ref_gene_id "ENSG00000198561";
chr11	StringTie	exon	57804663	57804780	1000	+	.	gene_id "MSTRG.32047"; transcript_id "ENST00000532844"; exon_number "8"; gene_name "CTNND1"; ref_gene_id "ENSG00000198561";
chr11	StringTie	exon	57805882	57806035	1000	+	.	gene_id "MSTRG.32047"; transcript_id "ENST00000532844"; exon_number "9"; gene_name "CTNND1"; ref_gene_id "ENSG00000198561";
chr11	StringTie	exon	57806461	57806478	1000	+	.	gene_id "MSTRG.32047"; transcript_id "ENST00000532844"; exon_number "10"; gene_name "CTNND1"; ref_gene_id "ENSG00000198561";
chr11	StringTie	exon	57806915	57806983	1000	+	.	gene_id "MSTRG.32047"; transcript_id "ENST00000532844"; exon_number "11"; gene_name "CTNND1"; ref_gene_id "ENSG00000198561";
chr11	StringTie	exon	57808165	57808292	1000	+	.	gene_id "MSTRG.32047"; transcript_id "ENST00000532844"; exon_number "12"; gene_name "CTNND1"; ref_gene_id "ENSG00000198561";
chr11	StringTie	exon	57808390	57808540	1000	+	.	gene_id "MSTRG.32047"; transcript_id "ENST00000532844"; exon_number "13"; gene_name "CTNND1"; ref_gene_id "ENSG00000198561";
chr11	StringTie	exon	57809274	57809466	1000	+	.	gene_id "MSTRG.32047"; transcript_id "ENST00000532844"; exon_number "14"; gene_name "CTNND1"; ref_gene_id "ENSG00000198561";
chr11	StringTie	exon	57810109	57810223	1000	+	.	gene_id "MSTRG.32047"; transcript_id "ENST00000532844"; exon_number "15"; gene_name "CTNND1"; ref_gene_id "ENSG00000198561";
chr11	StringTie	exon	57811399	57811486	1000	+	.	gene_id "MSTRG.32047"; transcript_id "ENST00000532844"; exon_number "16"; gene_name "CTNND1"; ref_gene_id "ENSG00000198561";
chr11	StringTie	exon	57814311	57814373	1000	+	.	gene_id "MSTRG.32047"; transcript_id "ENST00000532844"; exon_number "17"; gene_name "CTNND1"; ref_gene_id "ENSG00000198561";
chr11	StringTie	exon	57815394	57815500	1000	+	.	gene_id "MSTRG.32047"; transcript_id "ENST00000532844"; exon_number "18"; gene_name "CTNND1"; ref_gene_id "ENSG00000198561";
chr11	StringTie	exon	57815915	57816001	1000	+	.	gene_id "MSTRG.32047"; transcript_id "ENST00000532844"; exon_number "19"; gene_name "CTNND1"; ref_gene_id "ENSG00000198561";
chr11	StringTie	exon	57816297	57819178	1000	+	.	gene_id "MSTRG.32047"; transcript_id "ENST00000532844"; exon_number "20"; gene_name "CTNND1"; ref_gene_id "ENSG00000198561";
chr11	StringTie	transcript	57753302	57802124	1000	+	.	gene_id "MSTRG.32047"; transcript_id "ENST00000533189"; gene_name "CTNND1"; ref_gene_id "ENSG00000198561";
chr11	StringTie	exon	57753302	57753407	1000	+	.	gene_id "MSTRG.32047"; transcript_id "ENST00000533189"; exon_number "1"; gene_name "CTNND1"; ref_gene_id "ENSG00000198561";
chr11	StringTie	exon	57801733	57802124	1000	+	.	gene_id "MSTRG.32047"; transcript_id "ENST00000533189"; exon_number "2"; gene_name "CTNND1"; ref_gene_id "ENSG00000198561";
chr11	StringTie	transcript	57741513	57743057	1000	+	.	gene_id "MSTRG.32047"; transcript_id "ENST00000533321"; gene_name "C11orf31"; ref_gene_id "ENSG00000211450";
chr11	StringTie	exon	57741513	57741717	1000	+	.	gene_id "MSTRG.32047"; transcript_id "ENST00000533321"; exon_number "1"; gene_name "C11orf31"; ref_gene_id "ENSG00000211450";
chr11	StringTie	exon	57741809	57743057	1000	+	.	gene_id "MSTRG.32047"; transcript_id "ENST00000533321"; exon_number "2"; gene_name "C11orf31"; ref_gene_id "ENSG00000211450";
chr11	StringTie	transcript	57712614	57738417	1000	+	.	gene_id "MSTRG.32047"; transcript_id "ENST00000533602"; gene_name "TMX2"; ref_gene_id "ENSG00000213593";
chr11	StringTie	exon	57712614	57712807	1000	+	.	gene_id "MSTRG.32047"; transcript_id "ENST00000533602"; exon_number "1"; gene_name "TMX2"; ref_gene_id "ENSG00000213593";
chr11	StringTie	exon	57737608	57737668	1000	+	.	gene_id "MSTRG.32047"; transcript_id "ENST00000533602"; exon_number "2"; gene_name "TMX2"; ref_gene_id "ENSG00000213593";
chr11	StringTie	exon	57737786	57738026	1000	+	.	gene_id "MSTRG.32047"; transcript_id "ENST00000533602"; exon_number "3"; gene_name "TMX2"; ref_gene_id "ENSG00000213593";
chr11	StringTie	exon	57738354	57738417	1000	+	.	gene_id "MSTRG.32047"; transcript_id "ENST00000533602"; exon_number "4"; gene_name "TMX2"; ref_gene_id "ENSG00000213593";
chr11	StringTie	transcript	57761797	57819178	1000	+	.	gene_id "MSTRG.32047"; transcript_id "ENST00000533667"; gene_name "CTNND1"; ref_gene_id "ENSG00000198561";
chr11	StringTie	exon	57761797	57762046	1000	+	.	gene_id "MSTRG.32047"; transcript_id "ENST00000533667"; exon_number "1"; gene_name "CTNND1"; ref_gene_id "ENSG00000198561";
chr11	StringTie	exon	57801733	57802196	1000	+	.	gene_id "MSTRG.32047"; transcript_id "ENST00000533667"; exon_number "2"; gene_name "CTNND1"; ref_gene_id "ENSG00000198561";
chr11	StringTie	exon	57803621	57803804	1000	+	.	gene_id "MSTRG.32047"; transcript_id "ENST00000533667"; exon_number "3"; gene_name "CTNND1"; ref_gene_id "ENSG00000198561";
chr11	StringTie	exon	57804663	57804780	1000	+	.	gene_id "MSTRG.32047"; transcript_id "ENST00000533667"; exon_number "4"; gene_name "CTNND1"; ref_gene_id "ENSG00000198561";
chr11	StringTie	exon	57805882	57806035	1000	+	.	gene_id "MSTRG.32047"; transcript_id "ENST00000533667"; exon_number "5"; gene_name "CTNND1"; ref_gene_id "ENSG00000198561";
chr11	StringTie	exon	57806915	57806983	1000	+	.	gene_id "MSTRG.32047"; transcript_id "ENST00000533667"; exon_number "6"; gene_name "CTNND1"; ref_gene_id "ENSG00000198561";
chr11	StringTie	exon	57808165	57808292	1000	+	.	gene_id "MSTRG.32047"; transcript_id "ENST00000533667"; exon_number "7"; gene_name "CTNND1"; ref_gene_id "ENSG00000198561";
chr11	StringTie	exon	57808390	57808540	1000	+	.	gene_id "MSTRG.32047"; transcript_id "ENST00000533667"; exon_number "8"; gene_name "CTNND1"; ref_gene_id "ENSG00000198561";
chr11	StringTie	exon	57809274	57809466	1000	+	.	gene_id "MSTRG.32047"; transcript_id "ENST00000533667"; exon_number "9"; gene_name "CTNND1"; ref_gene_id "ENSG00000198561";
chr11	StringTie	exon	57810109	57810223	1000	+	.	gene_id "MSTRG.32047"; transcript_id "ENST00000533667"; exon_number "10"; gene_name "CTNND1"; ref_gene_id "ENSG00000198561";
chr11	StringTie	exon	57811399	57811486	1000	+	.	gene_id "MSTRG.32047"; transcript_id "ENST00000533667"; exon_number "11"; gene_name "CTNND1"; ref_gene_id "ENSG00000198561";
chr11	StringTie	exon	57815394	57815500	1000	+	.	gene_id "MSTRG.32047"; transcript_id "ENST00000533667"; exon_number "12"; gene_name "CTNND1"; ref_gene_id "ENSG00000198561";
chr11	StringTie	exon	57815915	57816001	1000	+	.	gene_id "MSTRG.32047"; transcript_id "ENST00000533667"; exon_number "13"; gene_name "CTNND1"; ref_gene_id "ENSG00000198561";
chr11	StringTie	exon	57816297	57819178	1000	+	.	gene_id "MSTRG.32047"; transcript_id "ENST00000533667"; exon_number "14"; gene_name "CTNND1"; ref_gene_id "ENSG00000198561";
chr11	StringTie	transcript	57741353	57743038	1000	+	.	gene_id "MSTRG.32047"; transcript_id "ENST00000534355"; gene_name "C11orf31"; ref_gene_id "ENSG00000211450";
chr11	StringTie	exon	57741353	57741717	1000	+	.	gene_id "MSTRG.32047"; transcript_id "ENST00000534355"; exon_number "1"; gene_name "C11orf31"; ref_gene_id "ENSG00000211450";
chr11	StringTie	exon	57741809	57741954	1000	+	.	gene_id "MSTRG.32047"; transcript_id "ENST00000534355"; exon_number "2"; gene_name "C11orf31"; ref_gene_id "ENSG00000211450";
chr11	StringTie	exon	57742117	57742247	1000	+	.	gene_id "MSTRG.32047"; transcript_id "ENST00000534355"; exon_number "3"; gene_name "C11orf31"; ref_gene_id "ENSG00000211450";
chr11	StringTie	exon	57742863	57743038	1000	+	.	gene_id "MSTRG.32047"; transcript_id "ENST00000534355"; exon_number "4"; gene_name "C11orf31"; ref_gene_id "ENSG00000211450";
chr11	StringTie	transcript	57741699	57743514	1000	+	.	gene_id "MSTRG.32047"; transcript_id "ENST00000534386"; gene_name "C11orf31"; ref_gene_id "ENSG00000211450";
chr11	StringTie	exon	57741699	57741954	1000	+	.	gene_id "MSTRG.32047"; transcript_id "ENST00000534386"; exon_number "1"; gene_name "C11orf31"; ref_gene_id "ENSG00000211450";
chr11	StringTie	exon	57742117	57742247	1000	+	.	gene_id "MSTRG.32047"; transcript_id "ENST00000534386"; exon_number "2"; gene_name "C11orf31"; ref_gene_id "ENSG00000211450";
chr11	StringTie	exon	57742863	57743514	1000	+	.	gene_id "MSTRG.32047"; transcript_id "ENST00000534386"; exon_number "3"; gene_name "C11orf31"; ref_gene_id "ENSG00000211450";
chr11	StringTie	transcript	57761801	57819178	1000	+	.	gene_id "MSTRG.32047"; transcript_id "ENST00000534579"; gene_name "CTNND1"; ref_gene_id "ENSG00000198561";
chr11	StringTie	exon	57761801	57762046	1000	+	.	gene_id "MSTRG.32047"; transcript_id "ENST00000534579"; exon_number "1"; gene_name "CTNND1"; ref_gene_id "ENSG00000198561";
chr11	StringTie	exon	57789037	57789155	1000	+	.	gene_id "MSTRG.32047"; transcript_id "ENST00000534579"; exon_number "2"; gene_name "CTNND1"; ref_gene_id "ENSG00000198561";
chr11	StringTie	exon	57791492	57791673	1000	+	.	gene_id "MSTRG.32047"; transcript_id "ENST00000534579"; exon_number "3"; gene_name "CTNND1"; ref_gene_id "ENSG00000198561";
chr11	StringTie	exon	57794010	57794081	1000	+	.	gene_id "MSTRG.32047"; transcript_id "ENST00000534579"; exon_number "4"; gene_name "CTNND1"; ref_gene_id "ENSG00000198561";
chr11	StringTie	exon	57795577	57795729	1000	+	.	gene_id "MSTRG.32047"; transcript_id "ENST00000534579"; exon_number "5"; gene_name "CTNND1"; ref_gene_id "ENSG00000198561";
chr11	StringTie	exon	57796457	57796992	1000	+	.	gene_id "MSTRG.32047"; transcript_id "ENST00000534579"; exon_number "6"; gene_name "CTNND1"; ref_gene_id "ENSG00000198561";
chr11	StringTie	exon	57801733	57802196	1000	+	.	gene_id "MSTRG.32047"; transcript_id "ENST00000534579"; exon_number "7"; gene_name "CTNND1"; ref_gene_id "ENSG00000198561";
chr11	StringTie	exon	57803621	57803804	1000	+	.	gene_id "MSTRG.32047"; transcript_id "ENST00000534579"; exon_number "8"; gene_name "CTNND1"; ref_gene_id "ENSG00000198561";
chr11	StringTie	exon	57804663	57804780	1000	+	.	gene_id "MSTRG.32047"; transcript_id "ENST00000534579"; exon_number "9"; gene_name "CTNND1"; ref_gene_id "ENSG00000198561";
chr11	StringTie	exon	57805882	57806035	1000	+	.	gene_id "MSTRG.32047"; transcript_id "ENST00000534579"; exon_number "10"; gene_name "CTNND1"; ref_gene_id "ENSG00000198561";
chr11	StringTie	exon	57806915	57806983	1000	+	.	gene_id "MSTRG.32047"; transcript_id "ENST00000534579"; exon_number "11"; gene_name "CTNND1"; ref_gene_id "ENSG00000198561";
chr11	StringTie	exon	57808165	57808292	1000	+	.	gene_id "MSTRG.32047"; transcript_id "ENST00000534579"; exon_number "12"; gene_name "CTNND1"; ref_gene_id "ENSG00000198561";
chr11	StringTie	exon	57808390	57808540	1000	+	.	gene_id "MSTRG.32047"; transcript_id "ENST00000534579"; exon_number "13"; gene_name "CTNND1"; ref_gene_id "ENSG00000198561";
chr11	StringTie	exon	57809274	57809466	1000	+	.	gene_id "MSTRG.32047"; transcript_id "ENST00000534579"; exon_number "14"; gene_name "CTNND1"; ref_gene_id "ENSG00000198561";
chr11	StringTie	exon	57810109	57810223	1000	+	.	gene_id "MSTRG.32047"; transcript_id "ENST00000534579"; exon_number "15"; gene_name "CTNND1"; ref_gene_id "ENSG00000198561";
chr11	StringTie	exon	57811399	57811486	1000	+	.	gene_id "MSTRG.32047"; transcript_id "ENST00000534579"; exon_number "16"; gene_name "CTNND1"; ref_gene_id "ENSG00000198561";
chr11	StringTie	exon	57814311	57814373	1000	+	.	gene_id "MSTRG.32047"; transcript_id "ENST00000534579"; exon_number "17"; gene_name "CTNND1"; ref_gene_id "ENSG00000198561";
chr11	StringTie	exon	57815394	57815500	1000	+	.	gene_id "MSTRG.32047"; transcript_id "ENST00000534579"; exon_number "18"; gene_name "CTNND1"; ref_gene_id "ENSG00000198561";
chr11	StringTie	exon	57816297	57819178	1000	+	.	gene_id "MSTRG.32047"; transcript_id "ENST00000534579"; exon_number "19"; gene_name "CTNND1"; ref_gene_id "ENSG00000198561";
chr11	StringTie	transcript	57791559	57801794	1000	+	.	gene_id "MSTRG.32047"; transcript_id "ENST00000534647"; gene_name "CTNND1"; ref_gene_id "ENSG00000198561";
chr11	StringTie	exon	57791559	57791673	1000	+	.	gene_id "MSTRG.32047"; transcript_id "ENST00000534647"; exon_number "1"; gene_name "CTNND1"; ref_gene_id "ENSG00000198561";
chr11	StringTie	exon	57795577	57795729	1000	+	.	gene_id "MSTRG.32047"; transcript_id "ENST00000534647"; exon_number "2"; gene_name "CTNND1"; ref_gene_id "ENSG00000198561";
chr11	StringTie	exon	57796457	57796992	1000	+	.	gene_id "MSTRG.32047"; transcript_id "ENST00000534647"; exon_number "3"; gene_name "CTNND1"; ref_gene_id "ENSG00000198561";
chr11	StringTie	exon	57801733	57801794	1000	+	.	gene_id "MSTRG.32047"; transcript_id "ENST00000534647"; exon_number "4"; gene_name "CTNND1"; ref_gene_id "ENSG00000198561";
chr11	StringTie	transcript	57741250	57743411	1000	+	.	gene_id "MSTRG.32047"; transcript_id "ENST00000622257"; gene_name "C11orf31"; ref_gene_id "ENSG00000211450";
chr11	StringTie	exon	57741250	57741717	1000	+	.	gene_id "MSTRG.32047"; transcript_id "ENST00000622257"; exon_number "1"; gene_name "C11orf31"; ref_gene_id "ENSG00000211450";
chr11	StringTie	exon	57741809	57741954	1000	+	.	gene_id "MSTRG.32047"; transcript_id "ENST00000622257"; exon_number "2"; gene_name "C11orf31"; ref_gene_id "ENSG00000211450";
chr11	StringTie	exon	57742117	57742247	1000	+	.	gene_id "MSTRG.32047"; transcript_id "ENST00000622257"; exon_number "3"; gene_name "C11orf31"; ref_gene_id "ENSG00000211450";
chr11	StringTie	exon	57742863	57743411	1000	+	.	gene_id "MSTRG.32047"; transcript_id "ENST00000622257"; exon_number "4"; gene_name "C11orf31"; ref_gene_id "ENSG00000211450";
chr11	StringTie	transcript	57743032	57743554	1000	+	.	gene_id "MSTRG.32047"; transcript_id "ENST00000623303"; gene_name "C11orf31"; ref_gene_id "ENSG00000211450";
chr11	StringTie	exon	57743032	57743554	1000	+	.	gene_id "MSTRG.32047"; transcript_id "ENST00000623303"; exon_number "1"; gene_name "C11orf31"; ref_gene_id "ENSG00000211450";
chr11	StringTie	transcript	57666644	57701203	1000	+	.	gene_id "MSTRG.32047"; transcript_id "MSTRG.32047.1";
chr11	StringTie	exon	57666644	57667553	1000	+	.	gene_id "MSTRG.32047"; transcript_id "MSTRG.32047.1"; exon_number "1";
chr11	StringTie	exon	57672021	57673194	1000	+	.	gene_id "MSTRG.32047"; transcript_id "MSTRG.32047.1"; exon_number "2";
chr11	StringTie	exon	57682422	57682543	1000	+	.	gene_id "MSTRG.32047"; transcript_id "MSTRG.32047.1"; exon_number "3";
chr11	StringTie	exon	57688508	57688665	1000	+	.	gene_id "MSTRG.32047"; transcript_id "MSTRG.32047.1"; exon_number "4";
chr11	StringTie	exon	57690031	57690203	1000	+	.	gene_id "MSTRG.32047"; transcript_id "MSTRG.32047.1"; exon_number "5";
chr11	StringTie	exon	57690335	57690437	1000	+	.	gene_id "MSTRG.32047"; transcript_id "MSTRG.32047.1"; exon_number "6";
chr11	StringTie	exon	57692611	57692702	1000	+	.	gene_id "MSTRG.32047"; transcript_id "MSTRG.32047.1"; exon_number "7";
chr11	StringTie	exon	57693783	57693915	1000	+	.	gene_id "MSTRG.32047"; transcript_id "MSTRG.32047.1"; exon_number "8";
chr11	StringTie	exon	57695920	57696043	1000	+	.	gene_id "MSTRG.32047"; transcript_id "MSTRG.32047.1"; exon_number "9";
chr11	StringTie	exon	57696761	57696873	1000	+	.	gene_id "MSTRG.32047"; transcript_id "MSTRG.32047.1"; exon_number "10";
chr11	StringTie	exon	57698559	57699418	1000	+	.	gene_id "MSTRG.32047"; transcript_id "MSTRG.32047.1"; exon_number "11";
chr11	StringTie	exon	57699866	57701203	1000	+	.	gene_id "MSTRG.32047"; transcript_id "MSTRG.32047.1"; exon_number "12";
chr11	StringTie	transcript	57667757	57703693	1000	+	.	gene_id "MSTRG.32047"; transcript_id "MSTRG.32047.10";
chr11	StringTie	exon	57667757	57668187	1000	+	.	gene_id "MSTRG.32047"; transcript_id "MSTRG.32047.10"; exon_number "1";
chr11	StringTie	exon	57672021	57673194	1000	+	.	gene_id "MSTRG.32047"; transcript_id "MSTRG.32047.10"; exon_number "2";
chr11	StringTie	exon	57682422	57682543	1000	+	.	gene_id "MSTRG.32047"; transcript_id "MSTRG.32047.10"; exon_number "3";
chr11	StringTie	exon	57688508	57688665	1000	+	.	gene_id "MSTRG.32047"; transcript_id "MSTRG.32047.10"; exon_number "4";
chr11	StringTie	exon	57690031	57690203	1000	+	.	gene_id "MSTRG.32047"; transcript_id "MSTRG.32047.10"; exon_number "5";
chr11	StringTie	exon	57690335	57690437	1000	+	.	gene_id "MSTRG.32047"; transcript_id "MSTRG.32047.10"; exon_number "6";
chr11	StringTie	exon	57692611	57692702	1000	+	.	gene_id "MSTRG.32047"; transcript_id "MSTRG.32047.10"; exon_number "7";
chr11	StringTie	exon	57693783	57693915	1000	+	.	gene_id "MSTRG.32047"; transcript_id "MSTRG.32047.10"; exon_number "8";
chr11	StringTie	exon	57695920	57696043	1000	+	.	gene_id "MSTRG.32047"; transcript_id "MSTRG.32047.10"; exon_number "9";
chr11	StringTie	exon	57698559	57699418	1000	+	.	gene_id "MSTRG.32047"; transcript_id "MSTRG.32047.10"; exon_number "10";
chr11	StringTie	exon	57699866	57703693	1000	+	.	gene_id "MSTRG.32047"; transcript_id "MSTRG.32047.10"; exon_number "11";
chr11	StringTie	transcript	57712341	57743041	1000	+	.	gene_id "MSTRG.32047"; transcript_id "MSTRG.32047.100";
chr11	StringTie	exon	57712341	57712807	1000	+	.	gene_id "MSTRG.32047"; transcript_id "MSTRG.32047.100"; exon_number "1";
chr11	StringTie	exon	57737608	57737668	1000	+	.	gene_id "MSTRG.32047"; transcript_id "MSTRG.32047.100"; exon_number "2";
chr11	StringTie	exon	57737913	57738026	1000	+	.	gene_id "MSTRG.32047"; transcript_id "MSTRG.32047.100"; exon_number "3";
chr11	StringTie	exon	57738354	57738430	1000	+	.	gene_id "MSTRG.32047"; transcript_id "MSTRG.32047.100"; exon_number "4";
chr11	StringTie	exon	57738664	57738770	1000	+	.	gene_id "MSTRG.32047"; transcript_id "MSTRG.32047.100"; exon_number "5";
chr11	StringTie	exon	57738974	57739028	1000	+	.	gene_id "MSTRG.32047"; transcript_id "MSTRG.32047.100"; exon_number "6";
chr11	StringTie	exon	57739131	57739260	1000	+	.	gene_id "MSTRG.32047"; transcript_id "MSTRG.32047.100"; exon_number "7";
chr11	StringTie	exon	57740099	57740406	1000	+	.	gene_id "MSTRG.32047"; transcript_id "MSTRG.32047.100"; exon_number "8";
chr11	StringTie	exon	57740514	57741717	1000	+	.	gene_id "MSTRG.32047"; transcript_id "MSTRG.32047.100"; exon_number "9";
chr11	StringTie	exon	57741809	57741954	1000	+	.	gene_id "MSTRG.32047"; transcript_id "MSTRG.32047.100"; exon_number "10";
chr11	StringTie	exon	57742117	57742247	1000	+	.	gene_id "MSTRG.32047"; transcript_id "MSTRG.32047.100"; exon_number "11";
chr11	StringTie	exon	57742863	57743041	1000	+	.	gene_id "MSTRG.32047"; transcript_id "MSTRG.32047.100"; exon_number "12";
chr11	StringTie	transcript	57712351	57866347	1000	+	.	gene_id "MSTRG.32047"; transcript_id "MSTRG.32047.101";
chr11	StringTie	exon	57712351	57712807	1000	+	.	gene_id "MSTRG.32047"; transcript_id "MSTRG.32047.101"; exon_number "1";
chr11	StringTie	exon	57737608	57737668	1000	+	.	gene_id "MSTRG.32047"; transcript_id "MSTRG.32047.101"; exon_number "2";
chr11	StringTie	exon	57789037	57789155	1000	+	.	gene_id "MSTRG.32047"; transcript_id "MSTRG.32047.101"; exon_number "3";
chr11	StringTie	exon	57791385	57791673	1000	+	.	gene_id "MSTRG.32047"; transcript_id "MSTRG.32047.101"; exon_number "4";
chr11	StringTie	exon	57794010	57794081	1000	+	.	gene_id "MSTRG.32047"; transcript_id "MSTRG.32047.101"; exon_number "5";
chr11	StringTie	exon	57795577	57795729	1000	+	.	gene_id "MSTRG.32047"; transcript_id "MSTRG.32047.101"; exon_number "6";
chr11	StringTie	exon	57796457	57796992	1000	+	.	gene_id "MSTRG.32047"; transcript_id "MSTRG.32047.101"; exon_number "7";
chr11	StringTie	exon	57801733	57802196	1000	+	.	gene_id "MSTRG.32047"; transcript_id "MSTRG.32047.101"; exon_number "8";
chr11	StringTie	exon	57803621	57803804	1000	+	.	gene_id "MSTRG.32047"; transcript_id "MSTRG.32047.101"; exon_number "9";
chr11	StringTie	exon	57804663	57804780	1000	+	.	gene_id "MSTRG.32047"; transcript_id "MSTRG.32047.101"; exon_number "10";
chr11	StringTie	exon	57805882	57806035	1000	+	.	gene_id "MSTRG.32047"; transcript_id "MSTRG.32047.101"; exon_number "11";
chr11	StringTie	exon	57806915	57806983	1000	+	.	gene_id "MSTRG.32047"; transcript_id "MSTRG.32047.101"; exon_number "12";
chr11	StringTie	exon	57808165	57808292	1000	+	.	gene_id "MSTRG.32047"; transcript_id "MSTRG.32047.101"; exon_number "13";
chr11	StringTie	exon	57808390	57808540	1000	+	.	gene_id "MSTRG.32047"; transcript_id "MSTRG.32047.101"; exon_number "14";
chr11	StringTie	exon	57809274	57809466	1000	+	.	gene_id "MSTRG.32047"; transcript_id "MSTRG.32047.101"; exon_number "15";
chr11	StringTie	exon	57810109	57810223	1000	+	.	gene_id "MSTRG.32047"; transcript_id "MSTRG.32047.101"; exon_number "16";
chr11	StringTie	exon	57811399	57811486	1000	+	.	gene_id "MSTRG.32047"; transcript_id "MSTRG.32047.101"; exon_number "17";
chr11	StringTie	exon	57814311	57814373	1000	+	.	gene_id "MSTRG.32047"; transcript_id "MSTRG.32047.101"; exon_number "18";
chr11	StringTie	exon	57815394	57815500	1000	+	.	gene_id "MSTRG.32047"; transcript_id "MSTRG.32047.101"; exon_number "19";
chr11	StringTie	exon	57815915	57816001	1000	+	.	gene_id "MSTRG.32047"; transcript_id "MSTRG.32047.101"; exon_number "20";
chr11	StringTie	exon	57816297	57821436	1000	+	.	gene_id "MSTRG.32047"; transcript_id "MSTRG.32047.101"; exon_number "21";
chr11	StringTie	exon	57837446	57837527	1000	+	.	gene_id "MSTRG.32047"; transcript_id "MSTRG.32047.101"; exon_number "22";
chr11	StringTie	exon	57859362	57859472	1000	+	.	gene_id "MSTRG.32047"; transcript_id "MSTRG.32047.101"; exon_number "23";
chr11	StringTie	exon	57866213	57866347	1000	+	.	gene_id "MSTRG.32047"; transcript_id "MSTRG.32047.101"; exon_number "24";
chr11	StringTie	transcript	57712358	57793243	1000	+	.	gene_id "MSTRG.32047"; transcript_id "MSTRG.32047.102";
chr11	StringTie	exon	57712358	57712807	1000	+	.	gene_id "MSTRG.32047"; transcript_id "MSTRG.32047.102"; exon_number "1";
chr11	StringTie	exon	57737608	57737668	1000	+	.	gene_id "MSTRG.32047"; transcript_id "MSTRG.32047.102"; exon_number "2";
chr11	StringTie	exon	57737913	57738026	1000	+	.	gene_id "MSTRG.32047"; transcript_id "MSTRG.32047.102"; exon_number "3";
chr11	StringTie	exon	57738354	57738430	1000	+	.	gene_id "MSTRG.32047"; transcript_id "MSTRG.32047.102"; exon_number "4";
chr11	StringTie	exon	57738664	57738770	1000	+	.	gene_id "MSTRG.32047"; transcript_id "MSTRG.32047.102"; exon_number "5";
chr11	StringTie	exon	57738974	57739039	1000	+	.	gene_id "MSTRG.32047"; transcript_id "MSTRG.32047.102"; exon_number "6";
chr11	StringTie	exon	57739110	57739260	1000	+	.	gene_id "MSTRG.32047"; transcript_id "MSTRG.32047.102"; exon_number "7";
chr11	StringTie	exon	57740099	57741717	1000	+	.	gene_id "MSTRG.32047"; transcript_id "MSTRG.32047.102"; exon_number "8";
chr11	StringTie	exon	57741809	57741954	1000	+	.	gene_id "MSTRG.32047"; transcript_id "MSTRG.32047.102"; exon_number "9";
chr11	StringTie	exon	57742117	57742247	1000	+	.	gene_id "MSTRG.32047"; transcript_id "MSTRG.32047.102"; exon_number "10";
chr11	StringTie	exon	57742863	57742984	1000	+	.	gene_id "MSTRG.32047"; transcript_id "MSTRG.32047.102"; exon_number "11";
chr11	StringTie	exon	57791385	57791673	1000	+	.	gene_id "MSTRG.32047"; transcript_id "MSTRG.32047.102"; exon_number "12";
chr11	StringTie	exon	57793160	57793243	1000	+	.	gene_id "MSTRG.32047"; transcript_id "MSTRG.32047.102"; exon_number "13";
chr11	StringTie	transcript	57712379	57819217	1000	+	.	gene_id "MSTRG.32047"; transcript_id "MSTRG.32047.103";
chr11	StringTie	exon	57712379	57712807	1000	+	.	gene_id "MSTRG.32047"; transcript_id "MSTRG.32047.103"; exon_number "1";
chr11	StringTie	exon	57737608	57737668	1000	+	.	gene_id "MSTRG.32047"; transcript_id "MSTRG.32047.103"; exon_number "2";
chr11	StringTie	exon	57737913	57738026	1000	+	.	gene_id "MSTRG.32047"; transcript_id "MSTRG.32047.103"; exon_number "3";
chr11	StringTie	exon	57738354	57738430	1000	+	.	gene_id "MSTRG.32047"; transcript_id "MSTRG.32047.103"; exon_number "4";
chr11	StringTie	exon	57738664	57738770	1000	+	.	gene_id "MSTRG.32047"; transcript_id "MSTRG.32047.103"; exon_number "5";
chr11	StringTie	exon	57738974	57739039	1000	+	.	gene_id "MSTRG.32047"; transcript_id "MSTRG.32047.103"; exon_number "6";
chr11	StringTie	exon	57739131	57739260	1000	+	.	gene_id "MSTRG.32047"; transcript_id "MSTRG.32047.103"; exon_number "7";
chr11	StringTie	exon	57740070	57741717	1000	+	.	gene_id "MSTRG.32047"; transcript_id "MSTRG.32047.103"; exon_number "8";
chr11	StringTie	exon	57741809	57741954	1000	+	.	gene_id "MSTRG.32047"; transcript_id "MSTRG.32047.103"; exon_number "9";
chr11	StringTie	exon	57742117	57742247	1000	+	.	gene_id "MSTRG.32047"; transcript_id "MSTRG.32047.103"; exon_number "10";
chr11	StringTie	exon	57742863	57742984	1000	+	.	gene_id "MSTRG.32047"; transcript_id "MSTRG.32047.103"; exon_number "11";
chr11	StringTie	exon	57794010	57794081	1000	+	.	gene_id "MSTRG.32047"; transcript_id "MSTRG.32047.103"; exon_number "12";
chr11	StringTie	exon	57795577	57795729	1000	+	.	gene_id "MSTRG.32047"; transcript_id "MSTRG.32047.103"; exon_number "13";
chr11	StringTie	exon	57796457	57796992	1000	+	.	gene_id "MSTRG.32047"; transcript_id "MSTRG.32047.103"; exon_number "14";
chr11	StringTie	exon	57801733	57802196	1000	+	.	gene_id "MSTRG.32047"; transcript_id "MSTRG.32047.103"; exon_number "15";
chr11	StringTie	exon	57803621	57803804	1000	+	.	gene_id "MSTRG.32047"; transcript_id "MSTRG.32047.103"; exon_number "16";
chr11	StringTie	exon	57804663	57804780	1000	+	.	gene_id "MSTRG.32047"; transcript_id "MSTRG.32047.103"; exon_number "17";
chr11	StringTie	exon	57805882	57806035	1000	+	.	gene_id "MSTRG.32047"; transcript_id "MSTRG.32047.103"; exon_number "18";
chr11	StringTie	exon	57806461	57806478	1000	+	.	gene_id "MSTRG.32047"; transcript_id "MSTRG.32047.103"; exon_number "19";
chr11	StringTie	exon	57806915	57806983	1000	+	.	gene_id "MSTRG.32047"; transcript_id "MSTRG.32047.103"; exon_number "20";
chr11	StringTie	exon	57808165	57808292	1000	+	.	gene_id "MSTRG.32047"; transcript_id "MSTRG.32047.103"; exon_number "21";
chr11	StringTie	exon	57808390	57808540	1000	+	.	gene_id "MSTRG.32047"; transcript_id "MSTRG.32047.103"; exon_number "22";
chr11	StringTie	exon	57809274	57809466	1000	+	.	gene_id "MSTRG.32047"; transcript_id "MSTRG.32047.103"; exon_number "23";
chr11	StringTie	exon	57810109	57810223	1000	+	.	gene_id "MSTRG.32047"; transcript_id "MSTRG.32047.103"; exon_number "24";
chr11	StringTie	exon	57811399	57811486	1000	+	.	gene_id "MSTRG.32047"; transcript_id "MSTRG.32047.103"; exon_number "25";
chr11	StringTie	exon	57814311	57814373	1000	+	.	gene_id "MSTRG.32047"; transcript_id "MSTRG.32047.103"; exon_number "26";
chr11	StringTie	exon	57815394	57815500	1000	+	.	gene_id "MSTRG.32047"; transcript_id "MSTRG.32047.103"; exon_number "27";
chr11	StringTie	exon	57816300	57819217	1000	+	.	gene_id "MSTRG.32047"; transcript_id "MSTRG.32047.103"; exon_number "28";
chr11	StringTie	transcript	57712379	57743039	1000	+	.	gene_id "MSTRG.32047"; transcript_id "MSTRG.32047.104";
chr11	StringTie	exon	57712379	57712807	1000	+	.	gene_id "MSTRG.32047"; transcript_id "MSTRG.32047.104"; exon_number "1";
chr11	StringTie	exon	57737608	57737668	1000	+	.	gene_id "MSTRG.32047"; transcript_id "MSTRG.32047.104"; exon_number "2";
chr11	StringTie	exon	57739131	57739260	1000	+	.	gene_id "MSTRG.32047"; transcript_id "MSTRG.32047.104"; exon_number "3";
chr11	StringTie	exon	57740099	57741717	1000	+	.	gene_id "MSTRG.32047"; transcript_id "MSTRG.32047.104"; exon_number "4";
chr11	StringTie	exon	57741809	57741954	1000	+	.	gene_id "MSTRG.32047"; transcript_id "MSTRG.32047.104"; exon_number "5";
chr11	StringTie	exon	57742117	57742247	1000	+	.	gene_id "MSTRG.32047"; transcript_id "MSTRG.32047.104"; exon_number "6";
chr11	StringTie	exon	57742863	57743039	1000	+	.	gene_id "MSTRG.32047"; transcript_id "MSTRG.32047.104"; exon_number "7";
chr11	StringTie	transcript	57712386	57743554	1000	+	.	gene_id "MSTRG.32047"; transcript_id "MSTRG.32047.105";
chr11	StringTie	exon	57712386	57712807	1000	+	.	gene_id "MSTRG.32047"; transcript_id "MSTRG.32047.105"; exon_number "1";
chr11	StringTie	exon	57737608	57737668	1000	+	.	gene_id "MSTRG.32047"; transcript_id "MSTRG.32047.105"; exon_number "2";
chr11	StringTie	exon	57737913	57738026	1000	+	.	gene_id "MSTRG.32047"; transcript_id "MSTRG.32047.105"; exon_number "3";
chr11	StringTie	exon	57738354	57738430	1000	+	.	gene_id "MSTRG.32047"; transcript_id "MSTRG.32047.105"; exon_number "4";
chr11	StringTie	exon	57738664	57738770	1000	+	.	gene_id "MSTRG.32047"; transcript_id "MSTRG.32047.105"; exon_number "5";
chr11	StringTie	exon	57738974	57739039	1000	+	.	gene_id "MSTRG.32047"; transcript_id "MSTRG.32047.105"; exon_number "6";
chr11	StringTie	exon	57739131	57739280	1000	+	.	gene_id "MSTRG.32047"; transcript_id "MSTRG.32047.105"; exon_number "7";
chr11	StringTie	exon	57740099	57741717	1000	+	.	gene_id "MSTRG.32047"; transcript_id "MSTRG.32047.105"; exon_number "8";
chr11	StringTie	exon	57741815	57741954	1000	+	.	gene_id "MSTRG.32047"; transcript_id "MSTRG.32047.105"; exon_number "9";
chr11	StringTie	exon	57742117	57742247	1000	+	.	gene_id "MSTRG.32047"; transcript_id "MSTRG.32047.105"; exon_number "10";
chr11	StringTie	exon	57742863	57743554	1000	+	.	gene_id "MSTRG.32047"; transcript_id "MSTRG.32047.105"; exon_number "11";
chr11	StringTie	transcript	57712431	57743556	1000	+	.	gene_id "MSTRG.32047"; transcript_id "MSTRG.32047.106";
chr11	StringTie	exon	57712431	57712807	1000	+	.	gene_id "MSTRG.32047"; transcript_id "MSTRG.32047.106"; exon_number "1";
chr11	StringTie	exon	57737608	57737668	1000	+	.	gene_id "MSTRG.32047"; transcript_id "MSTRG.32047.106"; exon_number "2";
chr11	StringTie	exon	57737836	57738026	1000	+	.	gene_id "MSTRG.32047"; transcript_id "MSTRG.32047.106"; exon_number "3";
chr11	StringTie	exon	57738354	57738430	1000	+	.	gene_id "MSTRG.32047"; transcript_id "MSTRG.32047.106"; exon_number "4";
chr11	StringTie	exon	57738664	57738770	1000	+	.	gene_id "MSTRG.32047"; transcript_id "MSTRG.32047.106"; exon_number "5";
chr11	StringTie	exon	57738974	57739039	1000	+	.	gene_id "MSTRG.32047"; transcript_id "MSTRG.32047.106"; exon_number "6";
chr11	StringTie	exon	57739131	57739260	1000	+	.	gene_id "MSTRG.32047"; transcript_id "MSTRG.32047.106"; exon_number "7";
chr11	StringTie	exon	57740099	57741717	1000	+	.	gene_id "MSTRG.32047"; transcript_id "MSTRG.32047.106"; exon_number "8";
chr11	StringTie	exon	57741809	57741954	1000	+	.	gene_id "MSTRG.32047"; transcript_id "MSTRG.32047.106"; exon_number "9";
chr11	StringTie	exon	57742117	57742247	1000	+	.	gene_id "MSTRG.32047"; transcript_id "MSTRG.32047.106"; exon_number "10";
chr11	StringTie	exon	57742863	57743556	1000	+	.	gene_id "MSTRG.32047"; transcript_id "MSTRG.32047.106"; exon_number "11";
chr11	StringTie	transcript	57712452	57743038	1000	+	.	gene_id "MSTRG.32047"; transcript_id "MSTRG.32047.107";
chr11	StringTie	exon	57712452	57712807	1000	+	.	gene_id "MSTRG.32047"; transcript_id "MSTRG.32047.107"; exon_number "1";
chr11	StringTie	exon	57737608	57737668	1000	+	.	gene_id "MSTRG.32047"; transcript_id "MSTRG.32047.107"; exon_number "2";
chr11	StringTie	exon	57737913	57738026	1000	+	.	gene_id "MSTRG.32047"; transcript_id "MSTRG.32047.107"; exon_number "3";
chr11	StringTie	exon	57738354	57738430	1000	+	.	gene_id "MSTRG.32047"; transcript_id "MSTRG.32047.107"; exon_number "4";
chr11	StringTie	exon	57738664	57738770	1000	+	.	gene_id "MSTRG.32047"; transcript_id "MSTRG.32047.107"; exon_number "5";
chr11	StringTie	exon	57738974	57739039	1000	+	.	gene_id "MSTRG.32047"; transcript_id "MSTRG.32047.107"; exon_number "6";
chr11	StringTie	exon	57739190	57739260	1000	+	.	gene_id "MSTRG.32047"; transcript_id "MSTRG.32047.107"; exon_number "7";
chr11	StringTie	exon	57740099	57741717	1000	+	.	gene_id "MSTRG.32047"; transcript_id "MSTRG.32047.107"; exon_number "8";
chr11	StringTie	exon	57741809	57741954	1000	+	.	gene_id "MSTRG.32047"; transcript_id "MSTRG.32047.107"; exon_number "9";
chr11	StringTie	exon	57742117	57742227	1000	+	.	gene_id "MSTRG.32047"; transcript_id "MSTRG.32047.107"; exon_number "10";
chr11	StringTie	exon	57742863	57743038	1000	+	.	gene_id "MSTRG.32047"; transcript_id "MSTRG.32047.107"; exon_number "11";
chr11	StringTie	transcript	57712465	57743549	1000	+	.	gene_id "MSTRG.32047"; transcript_id "MSTRG.32047.108";
chr11	StringTie	exon	57712465	57712807	1000	+	.	gene_id "MSTRG.32047"; transcript_id "MSTRG.32047.108"; exon_number "1";
chr11	StringTie	exon	57737608	57737668	1000	+	.	gene_id "MSTRG.32047"; transcript_id "MSTRG.32047.108"; exon_number "2";
chr11	StringTie	exon	57737836	57738026	1000	+	.	gene_id "MSTRG.32047"; transcript_id "MSTRG.32047.108"; exon_number "3";
chr11	StringTie	exon	57738354	57738430	1000	+	.	gene_id "MSTRG.32047"; transcript_id "MSTRG.32047.108"; exon_number "4";
chr11	StringTie	exon	57738664	57738770	1000	+	.	gene_id "MSTRG.32047"; transcript_id "MSTRG.32047.108"; exon_number "5";
chr11	StringTie	exon	57738974	57739039	1000	+	.	gene_id "MSTRG.32047"; transcript_id "MSTRG.32047.108"; exon_number "6";
chr11	StringTie	exon	57739131	57739260	1000	+	.	gene_id "MSTRG.32047"; transcript_id "MSTRG.32047.108"; exon_number "7";
chr11	StringTie	exon	57740102	57741717	1000	+	.	gene_id "MSTRG.32047"; transcript_id "MSTRG.32047.108"; exon_number "8";
chr11	StringTie	exon	57741809	57741954	1000	+	.	gene_id "MSTRG.32047"; transcript_id "MSTRG.32047.108"; exon_number "9";
chr11	StringTie	exon	57742117	57742247	1000	+	.	gene_id "MSTRG.32047"; transcript_id "MSTRG.32047.108"; exon_number "10";
chr11	StringTie	exon	57742863	57743549	1000	+	.	gene_id "MSTRG.32047"; transcript_id "MSTRG.32047.108"; exon_number "11";
chr11	StringTie	transcript	57712466	57743039	1000	+	.	gene_id "MSTRG.32047"; transcript_id "MSTRG.32047.109";
chr11	StringTie	exon	57712466	57712784	1000	+	.	gene_id "MSTRG.32047"; transcript_id "MSTRG.32047.109"; exon_number "1";
chr11	StringTie	exon	57724540	57724592	1000	+	.	gene_id "MSTRG.32047"; transcript_id "MSTRG.32047.109"; exon_number "2";
chr11	StringTie	exon	57737608	57737668	1000	+	.	gene_id "MSTRG.32047"; transcript_id "MSTRG.32047.109"; exon_number "3";
chr11	StringTie	exon	57738354	57738430	1000	+	.	gene_id "MSTRG.32047"; transcript_id "MSTRG.32047.109"; exon_number "4";
chr11	StringTie	exon	57738664	57738770	1000	+	.	gene_id "MSTRG.32047"; transcript_id "MSTRG.32047.109"; exon_number "5";
chr11	StringTie	exon	57738974	57739039	1000	+	.	gene_id "MSTRG.32047"; transcript_id "MSTRG.32047.109"; exon_number "6";
chr11	StringTie	exon	57739131	57739260	1000	+	.	gene_id "MSTRG.32047"; transcript_id "MSTRG.32047.109"; exon_number "7";
chr11	StringTie	exon	57740099	57741717	1000	+	.	gene_id "MSTRG.32047"; transcript_id "MSTRG.32047.109"; exon_number "8";
chr11	StringTie	exon	57741809	57741954	1000	+	.	gene_id "MSTRG.32047"; transcript_id "MSTRG.32047.109"; exon_number "9";
chr11	StringTie	exon	57742117	57742247	1000	+	.	gene_id "MSTRG.32047"; transcript_id "MSTRG.32047.109"; exon_number "10";
chr11	StringTie	exon	57742863	57743039	1000	+	.	gene_id "MSTRG.32047"; transcript_id "MSTRG.32047.109"; exon_number "11";
chr11	StringTie	transcript	57667763	57702696	1000	+	.	gene_id "MSTRG.32047"; transcript_id "MSTRG.32047.11";
chr11	StringTie	exon	57667763	57668596	1000	+	.	gene_id "MSTRG.32047"; transcript_id "MSTRG.32047.11"; exon_number "1";
chr11	StringTie	exon	57672021	57673194	1000	+	.	gene_id "MSTRG.32047"; transcript_id "MSTRG.32047.11"; exon_number "2";
chr11	StringTie	exon	57682422	57682543	1000	+	.	gene_id "MSTRG.32047"; transcript_id "MSTRG.32047.11"; exon_number "3";
chr11	StringTie	exon	57688508	57688665	1000	+	.	gene_id "MSTRG.32047"; transcript_id "MSTRG.32047.11"; exon_number "4";
chr11	StringTie	exon	57690031	57690203	1000	+	.	gene_id "MSTRG.32047"; transcript_id "MSTRG.32047.11"; exon_number "5";
chr11	StringTie	exon	57690335	57690437	1000	+	.	gene_id "MSTRG.32047"; transcript_id "MSTRG.32047.11"; exon_number "6";
chr11	StringTie	exon	57692611	57692702	1000	+	.	gene_id "MSTRG.32047"; transcript_id "MSTRG.32047.11"; exon_number "7";
chr11	StringTie	exon	57693783	57693915	1000	+	.	gene_id "MSTRG.32047"; transcript_id "MSTRG.32047.11"; exon_number "8";
chr11	StringTie	exon	57695920	57696043	1000	+	.	gene_id "MSTRG.32047"; transcript_id "MSTRG.32047.11"; exon_number "9";
chr11	StringTie	exon	57696761	57696873	1000	+	.	gene_id "MSTRG.32047"; transcript_id "MSTRG.32047.11"; exon_number "10";
chr11	StringTie	exon	57698559	57699418	1000	+	.	gene_id "MSTRG.32047"; transcript_id "MSTRG.32047.11"; exon_number "11";
chr11	StringTie	exon	57699866	57702696	1000	+	.	gene_id "MSTRG.32047"; transcript_id "MSTRG.32047.11"; exon_number "12";
chr11	StringTie	transcript	57712488	57743517	1000	+	.	gene_id "MSTRG.32047"; transcript_id "MSTRG.32047.110";
chr11	StringTie	exon	57712488	57712807	1000	+	.	gene_id "MSTRG.32047"; transcript_id "MSTRG.32047.110"; exon_number "1";
chr11	StringTie	exon	57737608	57737668	1000	+	.	gene_id "MSTRG.32047"; transcript_id "MSTRG.32047.110"; exon_number "2";
chr11	StringTie	exon	57737913	57738026	1000	+	.	gene_id "MSTRG.32047"; transcript_id "MSTRG.32047.110"; exon_number "3";
chr11	StringTie	exon	57738354	57738430	1000	+	.	gene_id "MSTRG.32047"; transcript_id "MSTRG.32047.110"; exon_number "4";
chr11	StringTie	exon	57738664	57738770	1000	+	.	gene_id "MSTRG.32047"; transcript_id "MSTRG.32047.110"; exon_number "5";
chr11	StringTie	exon	57738974	57739039	1000	+	.	gene_id "MSTRG.32047"; transcript_id "MSTRG.32047.110"; exon_number "6";
chr11	StringTie	exon	57739131	57741717	1000	+	.	gene_id "MSTRG.32047"; transcript_id "MSTRG.32047.110"; exon_number "7";
chr11	StringTie	exon	57741809	57741954	1000	+	.	gene_id "MSTRG.32047"; transcript_id "MSTRG.32047.110"; exon_number "8";
chr11	StringTie	exon	57742117	57742247	1000	+	.	gene_id "MSTRG.32047"; transcript_id "MSTRG.32047.110"; exon_number "9";
chr11	StringTie	exon	57742863	57742984	1000	+	.	gene_id "MSTRG.32047"; transcript_id "MSTRG.32047.110"; exon_number "10";
chr11	StringTie	exon	57743248	57743517	1000	+	.	gene_id "MSTRG.32047"; transcript_id "MSTRG.32047.110"; exon_number "11";
chr11	StringTie	transcript	57712495	57819671	1000	+	.	gene_id "MSTRG.32047"; transcript_id "MSTRG.32047.111";
chr11	StringTie	exon	57712495	57712807	1000	+	.	gene_id "MSTRG.32047"; transcript_id "MSTRG.32047.111"; exon_number "1";
chr11	StringTie	exon	57737608	57737668	1000	+	.	gene_id "MSTRG.32047"; transcript_id "MSTRG.32047.111"; exon_number "2";
chr11	StringTie	exon	57737913	57738026	1000	+	.	gene_id "MSTRG.32047"; transcript_id "MSTRG.32047.111"; exon_number "3";
chr11	StringTie	exon	57738354	57738430	1000	+	.	gene_id "MSTRG.32047"; transcript_id "MSTRG.32047.111"; exon_number "4";
chr11	StringTie	exon	57738664	57738770	1000	+	.	gene_id "MSTRG.32047"; transcript_id "MSTRG.32047.111"; exon_number "5";
chr11	StringTie	exon	57738974	57739039	1000	+	.	gene_id "MSTRG.32047"; transcript_id "MSTRG.32047.111"; exon_number "6";
chr11	StringTie	exon	57739131	57739280	1000	+	.	gene_id "MSTRG.32047"; transcript_id "MSTRG.32047.111"; exon_number "7";
chr11	StringTie	exon	57740099	57741717	1000	+	.	gene_id "MSTRG.32047"; transcript_id "MSTRG.32047.111"; exon_number "8";
chr11	StringTie	exon	57741809	57741954	1000	+	.	gene_id "MSTRG.32047"; transcript_id "MSTRG.32047.111"; exon_number "9";
chr11	StringTie	exon	57742117	57742247	1000	+	.	gene_id "MSTRG.32047"; transcript_id "MSTRG.32047.111"; exon_number "10";
chr11	StringTie	exon	57742863	57742984	1000	+	.	gene_id "MSTRG.32047"; transcript_id "MSTRG.32047.111"; exon_number "11";
chr11	StringTie	exon	57791385	57791673	1000	+	.	gene_id "MSTRG.32047"; transcript_id "MSTRG.32047.111"; exon_number "12";
chr11	StringTie	exon	57793160	57794081	1000	+	.	gene_id "MSTRG.32047"; transcript_id "MSTRG.32047.111"; exon_number "13";
chr11	StringTie	exon	57795577	57795729	1000	+	.	gene_id "MSTRG.32047"; transcript_id "MSTRG.32047.111"; exon_number "14";
chr11	StringTie	exon	57796457	57796992	1000	+	.	gene_id "MSTRG.32047"; transcript_id "MSTRG.32047.111"; exon_number "15";
chr11	StringTie	exon	57801733	57802196	1000	+	.	gene_id "MSTRG.32047"; transcript_id "MSTRG.32047.111"; exon_number "16";
chr11	StringTie	exon	57803621	57803804	1000	+	.	gene_id "MSTRG.32047"; transcript_id "MSTRG.32047.111"; exon_number "17";
chr11	StringTie	exon	57804663	57804780	1000	+	.	gene_id "MSTRG.32047"; transcript_id "MSTRG.32047.111"; exon_number "18";
chr11	StringTie	exon	57805882	57806035	1000	+	.	gene_id "MSTRG.32047"; transcript_id "MSTRG.32047.111"; exon_number "19";
chr11	StringTie	exon	57806461	57806478	1000	+	.	gene_id "MSTRG.32047"; transcript_id "MSTRG.32047.111"; exon_number "20";
chr11	StringTie	exon	57806915	57806983	1000	+	.	gene_id "MSTRG.32047"; transcript_id "MSTRG.32047.111"; exon_number "21";
chr11	StringTie	exon	57808165	57808540	1000	+	.	gene_id "MSTRG.32047"; transcript_id "MSTRG.32047.111"; exon_number "22";
chr11	StringTie	exon	57809274	57809466	1000	+	.	gene_id "MSTRG.32047"; transcript_id "MSTRG.32047.111"; exon_number "23";
chr11	StringTie	exon	57810109	57810223	1000	+	.	gene_id "MSTRG.32047"; transcript_id "MSTRG.32047.111"; exon_number "24";
chr11	StringTie	exon	57811399	57811486	1000	+	.	gene_id "MSTRG.32047"; transcript_id "MSTRG.32047.111"; exon_number "25";
chr11	StringTie	exon	57814311	57814373	1000	+	.	gene_id "MSTRG.32047"; transcript_id "MSTRG.32047.111"; exon_number "26";
chr11	StringTie	exon	57815394	57815500	1000	+	.	gene_id "MSTRG.32047"; transcript_id "MSTRG.32047.111"; exon_number "27";
chr11	StringTie	exon	57816297	57819671	1000	+	.	gene_id "MSTRG.32047"; transcript_id "MSTRG.32047.111"; exon_number "28";
chr11	StringTie	transcript	57712504	57743554	1000	+	.	gene_id "MSTRG.32047"; transcript_id "MSTRG.32047.112";
chr11	StringTie	exon	57712504	57712807	1000	+	.	gene_id "MSTRG.32047"; transcript_id "MSTRG.32047.112"; exon_number "1";
chr11	StringTie	exon	57724540	57724592	1000	+	.	gene_id "MSTRG.32047"; transcript_id "MSTRG.32047.112"; exon_number "2";
chr11	StringTie	exon	57737608	57737668	1000	+	.	gene_id "MSTRG.32047"; transcript_id "MSTRG.32047.112"; exon_number "3";
chr11	StringTie	exon	57737913	57738026	1000	+	.	gene_id "MSTRG.32047"; transcript_id "MSTRG.32047.112"; exon_number "4";
chr11	StringTie	exon	57738354	57738430	1000	+	.	gene_id "MSTRG.32047"; transcript_id "MSTRG.32047.112"; exon_number "5";
chr11	StringTie	exon	57738664	57738770	1000	+	.	gene_id "MSTRG.32047"; transcript_id "MSTRG.32047.112"; exon_number "6";
chr11	StringTie	exon	57738974	57739039	1000	+	.	gene_id "MSTRG.32047"; transcript_id "MSTRG.32047.112"; exon_number "7";
chr11	StringTie	exon	57739131	57739260	1000	+	.	gene_id "MSTRG.32047"; transcript_id "MSTRG.32047.112"; exon_number "8";
chr11	StringTie	exon	57740099	57741717	1000	+	.	gene_id "MSTRG.32047"; transcript_id "MSTRG.32047.112"; exon_number "9";
chr11	StringTie	exon	57741815	57741954	1000	+	.	gene_id "MSTRG.32047"; transcript_id "MSTRG.32047.112"; exon_number "10";
chr11	StringTie	exon	57742117	57742247	1000	+	.	gene_id "MSTRG.32047"; transcript_id "MSTRG.32047.112"; exon_number "11";
chr11	StringTie	exon	57742863	57743554	1000	+	.	gene_id "MSTRG.32047"; transcript_id "MSTRG.32047.112"; exon_number "12";
chr11	StringTie	transcript	57712508	57819795	1000	+	.	gene_id "MSTRG.32047"; transcript_id "MSTRG.32047.113";
chr11	StringTie	exon	57712508	57712807	1000	+	.	gene_id "MSTRG.32047"; transcript_id "MSTRG.32047.113"; exon_number "1";
chr11	StringTie	exon	57724540	57724592	1000	+	.	gene_id "MSTRG.32047"; transcript_id "MSTRG.32047.113"; exon_number "2";
chr11	StringTie	exon	57737608	57737668	1000	+	.	gene_id "MSTRG.32047"; transcript_id "MSTRG.32047.113"; exon_number "3";
chr11	StringTie	exon	57737913	57738026	1000	+	.	gene_id "MSTRG.32047"; transcript_id "MSTRG.32047.113"; exon_number "4";
chr11	StringTie	exon	57738354	57738430	1000	+	.	gene_id "MSTRG.32047"; transcript_id "MSTRG.32047.113"; exon_number "5";
chr11	StringTie	exon	57738664	57738770	1000	+	.	gene_id "MSTRG.32047"; transcript_id "MSTRG.32047.113"; exon_number "6";
chr11	StringTie	exon	57738974	57739039	1000	+	.	gene_id "MSTRG.32047"; transcript_id "MSTRG.32047.113"; exon_number "7";
chr11	StringTie	exon	57739131	57739260	1000	+	.	gene_id "MSTRG.32047"; transcript_id "MSTRG.32047.113"; exon_number "8";
chr11	StringTie	exon	57740099	57741717	1000	+	.	gene_id "MSTRG.32047"; transcript_id "MSTRG.32047.113"; exon_number "9";
chr11	StringTie	exon	57741809	57741954	1000	+	.	gene_id "MSTRG.32047"; transcript_id "MSTRG.32047.113"; exon_number "10";
chr11	StringTie	exon	57742117	57742247	1000	+	.	gene_id "MSTRG.32047"; transcript_id "MSTRG.32047.113"; exon_number "11";
chr11	StringTie	exon	57742863	57742984	1000	+	.	gene_id "MSTRG.32047"; transcript_id "MSTRG.32047.113"; exon_number "12";
chr11	StringTie	exon	57791385	57791673	1000	+	.	gene_id "MSTRG.32047"; transcript_id "MSTRG.32047.113"; exon_number "13";
chr11	StringTie	exon	57793160	57794081	1000	+	.	gene_id "MSTRG.32047"; transcript_id "MSTRG.32047.113"; exon_number "14";
chr11	StringTie	exon	57795577	57795741	1000	+	.	gene_id "MSTRG.32047"; transcript_id "MSTRG.32047.113"; exon_number "15";
chr11	StringTie	exon	57796457	57796992	1000	+	.	gene_id "MSTRG.32047"; transcript_id "MSTRG.32047.113"; exon_number "16";
chr11	StringTie	exon	57801733	57802196	1000	+	.	gene_id "MSTRG.32047"; transcript_id "MSTRG.32047.113"; exon_number "17";
chr11	StringTie	exon	57803621	57803804	1000	+	.	gene_id "MSTRG.32047"; transcript_id "MSTRG.32047.113"; exon_number "18";
chr11	StringTie	exon	57804663	57804780	1000	+	.	gene_id "MSTRG.32047"; transcript_id "MSTRG.32047.113"; exon_number "19";
chr11	StringTie	exon	57805882	57806035	1000	+	.	gene_id "MSTRG.32047"; transcript_id "MSTRG.32047.113"; exon_number "20";
chr11	StringTie	exon	57806915	57806983	1000	+	.	gene_id "MSTRG.32047"; transcript_id "MSTRG.32047.113"; exon_number "21";
chr11	StringTie	exon	57808165	57808292	1000	+	.	gene_id "MSTRG.32047"; transcript_id "MSTRG.32047.113"; exon_number "22";
chr11	StringTie	exon	57808390	57808540	1000	+	.	gene_id "MSTRG.32047"; transcript_id "MSTRG.32047.113"; exon_number "23";
chr11	StringTie	exon	57809274	57809466	1000	+	.	gene_id "MSTRG.32047"; transcript_id "MSTRG.32047.113"; exon_number "24";
chr11	StringTie	exon	57810109	57810223	1000	+	.	gene_id "MSTRG.32047"; transcript_id "MSTRG.32047.113"; exon_number "25";
chr11	StringTie	exon	57811399	57811486	1000	+	.	gene_id "MSTRG.32047"; transcript_id "MSTRG.32047.113"; exon_number "26";
chr11	StringTie	exon	57814311	57814373	1000	+	.	gene_id "MSTRG.32047"; transcript_id "MSTRG.32047.113"; exon_number "27";
chr11	StringTie	exon	57815394	57815500	1000	+	.	gene_id "MSTRG.32047"; transcript_id "MSTRG.32047.113"; exon_number "28";
chr11	StringTie	exon	57815918	57819795	1000	+	.	gene_id "MSTRG.32047"; transcript_id "MSTRG.32047.113"; exon_number "29";
chr11	StringTie	transcript	57712508	57746964	1000	+	.	gene_id "MSTRG.32047"; transcript_id "MSTRG.32047.114";
chr11	StringTie	exon	57712508	57712807	1000	+	.	gene_id "MSTRG.32047"; transcript_id "MSTRG.32047.114"; exon_number "1";
chr11	StringTie	exon	57724540	57724592	1000	+	.	gene_id "MSTRG.32047"; transcript_id "MSTRG.32047.114"; exon_number "2";
chr11	StringTie	exon	57737608	57737668	1000	+	.	gene_id "MSTRG.32047"; transcript_id "MSTRG.32047.114"; exon_number "3";
chr11	StringTie	exon	57737913	57738026	1000	+	.	gene_id "MSTRG.32047"; transcript_id "MSTRG.32047.114"; exon_number "4";
chr11	StringTie	exon	57738354	57738430	1000	+	.	gene_id "MSTRG.32047"; transcript_id "MSTRG.32047.114"; exon_number "5";
chr11	StringTie	exon	57738664	57738770	1000	+	.	gene_id "MSTRG.32047"; transcript_id "MSTRG.32047.114"; exon_number "6";
chr11	StringTie	exon	57738974	57739039	1000	+	.	gene_id "MSTRG.32047"; transcript_id "MSTRG.32047.114"; exon_number "7";
chr11	StringTie	exon	57739131	57739260	1000	+	.	gene_id "MSTRG.32047"; transcript_id "MSTRG.32047.114"; exon_number "8";
chr11	StringTie	exon	57740099	57741717	1000	+	.	gene_id "MSTRG.32047"; transcript_id "MSTRG.32047.114"; exon_number "9";
chr11	StringTie	exon	57741809	57741954	1000	+	.	gene_id "MSTRG.32047"; transcript_id "MSTRG.32047.114"; exon_number "10";
chr11	StringTie	exon	57742117	57742247	1000	+	.	gene_id "MSTRG.32047"; transcript_id "MSTRG.32047.114"; exon_number "11";
chr11	StringTie	exon	57742863	57742984	1000	+	.	gene_id "MSTRG.32047"; transcript_id "MSTRG.32047.114"; exon_number "12";
chr11	StringTie	exon	57746936	57746964	1000	+	.	gene_id "MSTRG.32047"; transcript_id "MSTRG.32047.114"; exon_number "13";
chr11	StringTie	transcript	57712517	57743033	1000	+	.	gene_id "MSTRG.32047"; transcript_id "MSTRG.32047.115";
chr11	StringTie	exon	57712517	57712807	1000	+	.	gene_id "MSTRG.32047"; transcript_id "MSTRG.32047.115"; exon_number "1";
chr11	StringTie	exon	57737608	57737668	1000	+	.	gene_id "MSTRG.32047"; transcript_id "MSTRG.32047.115"; exon_number "2";
chr11	StringTie	exon	57737913	57738026	1000	+	.	gene_id "MSTRG.32047"; transcript_id "MSTRG.32047.115"; exon_number "3";
chr11	StringTie	exon	57738354	57738430	1000	+	.	gene_id "MSTRG.32047"; transcript_id "MSTRG.32047.115"; exon_number "4";
chr11	StringTie	exon	57738664	57738770	1000	+	.	gene_id "MSTRG.32047"; transcript_id "MSTRG.32047.115"; exon_number "5";
chr11	StringTie	exon	57738974	57739305	1000	+	.	gene_id "MSTRG.32047"; transcript_id "MSTRG.32047.115"; exon_number "6";
chr11	StringTie	exon	57740099	57741717	1000	+	.	gene_id "MSTRG.32047"; transcript_id "MSTRG.32047.115"; exon_number "7";
chr11	StringTie	exon	57741809	57741954	1000	+	.	gene_id "MSTRG.32047"; transcript_id "MSTRG.32047.115"; exon_number "8";
chr11	StringTie	exon	57742117	57742247	1000	+	.	gene_id "MSTRG.32047"; transcript_id "MSTRG.32047.115"; exon_number "9";
chr11	StringTie	exon	57742863	57743033	1000	+	.	gene_id "MSTRG.32047"; transcript_id "MSTRG.32047.115"; exon_number "10";
chr11	StringTie	transcript	57712517	57743084	1000	+	.	gene_id "MSTRG.32047"; transcript_id "MSTRG.32047.116";
chr11	StringTie	exon	57712517	57712807	1000	+	.	gene_id "MSTRG.32047"; transcript_id "MSTRG.32047.116"; exon_number "1";
chr11	StringTie	exon	57737608	57737668	1000	+	.	gene_id "MSTRG.32047"; transcript_id "MSTRG.32047.116"; exon_number "2";
chr11	StringTie	exon	57737836	57738026	1000	+	.	gene_id "MSTRG.32047"; transcript_id "MSTRG.32047.116"; exon_number "3";
chr11	StringTie	exon	57738354	57738430	1000	+	.	gene_id "MSTRG.32047"; transcript_id "MSTRG.32047.116"; exon_number "4";
chr11	StringTie	exon	57738664	57738770	1000	+	.	gene_id "MSTRG.32047"; transcript_id "MSTRG.32047.116"; exon_number "5";
chr11	StringTie	exon	57738974	57739039	1000	+	.	gene_id "MSTRG.32047"; transcript_id "MSTRG.32047.116"; exon_number "6";
chr11	StringTie	exon	57739131	57739280	1000	+	.	gene_id "MSTRG.32047"; transcript_id "MSTRG.32047.116"; exon_number "7";
chr11	StringTie	exon	57740099	57741717	1000	+	.	gene_id "MSTRG.32047"; transcript_id "MSTRG.32047.116"; exon_number "8";
chr11	StringTie	exon	57741809	57741954	1000	+	.	gene_id "MSTRG.32047"; transcript_id "MSTRG.32047.116"; exon_number "9";
chr11	StringTie	exon	57742117	57742247	1000	+	.	gene_id "MSTRG.32047"; transcript_id "MSTRG.32047.116"; exon_number "10";
chr11	StringTie	exon	57742863	57743084	1000	+	.	gene_id "MSTRG.32047"; transcript_id "MSTRG.32047.116"; exon_number "11";
chr11	StringTie	transcript	57712523	57743034	1000	+	.	gene_id "MSTRG.32047"; transcript_id "MSTRG.32047.117";
chr11	StringTie	exon	57712523	57712807	1000	+	.	gene_id "MSTRG.32047"; transcript_id "MSTRG.32047.117"; exon_number "1";
chr11	StringTie	exon	57737608	57737668	1000	+	.	gene_id "MSTRG.32047"; transcript_id "MSTRG.32047.117"; exon_number "2";
chr11	StringTie	exon	57737913	57738026	1000	+	.	gene_id "MSTRG.32047"; transcript_id "MSTRG.32047.117"; exon_number "3";
chr11	StringTie	exon	57738354	57738430	1000	+	.	gene_id "MSTRG.32047"; transcript_id "MSTRG.32047.117"; exon_number "4";
chr11	StringTie	exon	57738664	57738770	1000	+	.	gene_id "MSTRG.32047"; transcript_id "MSTRG.32047.117"; exon_number "5";
chr11	StringTie	exon	57738974	57739039	1000	+	.	gene_id "MSTRG.32047"; transcript_id "MSTRG.32047.117"; exon_number "6";
chr11	StringTie	exon	57739131	57740508	1000	+	.	gene_id "MSTRG.32047"; transcript_id "MSTRG.32047.117"; exon_number "7";
chr11	StringTie	exon	57740541	57741717	1000	+	.	gene_id "MSTRG.32047"; transcript_id "MSTRG.32047.117"; exon_number "8";
chr11	StringTie	exon	57741809	57741954	1000	+	.	gene_id "MSTRG.32047"; transcript_id "MSTRG.32047.117"; exon_number "9";
chr11	StringTie	exon	57742117	57742247	1000	+	.	gene_id "MSTRG.32047"; transcript_id "MSTRG.32047.117"; exon_number "10";
chr11	StringTie	exon	57742863	57743034	1000	+	.	gene_id "MSTRG.32047"; transcript_id "MSTRG.32047.117"; exon_number "11";
chr11	StringTie	transcript	57712524	57819496	1000	+	.	gene_id "MSTRG.32047"; transcript_id "MSTRG.32047.118";
chr11	StringTie	exon	57712524	57712807	1000	+	.	gene_id "MSTRG.32047"; transcript_id "MSTRG.32047.118"; exon_number "1";
chr11	StringTie	exon	57737608	57737668	1000	+	.	gene_id "MSTRG.32047"; transcript_id "MSTRG.32047.118"; exon_number "2";
chr11	StringTie	exon	57789037	57789155	1000	+	.	gene_id "MSTRG.32047"; transcript_id "MSTRG.32047.118"; exon_number "3";
chr11	StringTie	exon	57791392	57791673	1000	+	.	gene_id "MSTRG.32047"; transcript_id "MSTRG.32047.118"; exon_number "4";
chr11	StringTie	exon	57795577	57795729	1000	+	.	gene_id "MSTRG.32047"; transcript_id "MSTRG.32047.118"; exon_number "5";
chr11	StringTie	exon	57796457	57796992	1000	+	.	gene_id "MSTRG.32047"; transcript_id "MSTRG.32047.118"; exon_number "6";
chr11	StringTie	exon	57801733	57802196	1000	+	.	gene_id "MSTRG.32047"; transcript_id "MSTRG.32047.118"; exon_number "7";
chr11	StringTie	exon	57803621	57803804	1000	+	.	gene_id "MSTRG.32047"; transcript_id "MSTRG.32047.118"; exon_number "8";
chr11	StringTie	exon	57804663	57804780	1000	+	.	gene_id "MSTRG.32047"; transcript_id "MSTRG.32047.118"; exon_number "9";
chr11	StringTie	exon	57805882	57806035	1000	+	.	gene_id "MSTRG.32047"; transcript_id "MSTRG.32047.118"; exon_number "10";
chr11	StringTie	exon	57806461	57806478	1000	+	.	gene_id "MSTRG.32047"; transcript_id "MSTRG.32047.118"; exon_number "11";
chr11	StringTie	exon	57806915	57806983	1000	+	.	gene_id "MSTRG.32047"; transcript_id "MSTRG.32047.118"; exon_number "12";
chr11	StringTie	exon	57808165	57808292	1000	+	.	gene_id "MSTRG.32047"; transcript_id "MSTRG.32047.118"; exon_number "13";
chr11	StringTie	exon	57808390	57808540	1000	+	.	gene_id "MSTRG.32047"; transcript_id "MSTRG.32047.118"; exon_number "14";
chr11	StringTie	exon	57809274	57809466	1000	+	.	gene_id "MSTRG.32047"; transcript_id "MSTRG.32047.118"; exon_number "15";
chr11	StringTie	exon	57810109	57810223	1000	+	.	gene_id "MSTRG.32047"; transcript_id "MSTRG.32047.118"; exon_number "16";
chr11	StringTie	exon	57811399	57811486	1000	+	.	gene_id "MSTRG.32047"; transcript_id "MSTRG.32047.118"; exon_number "17";
chr11	StringTie	exon	57814311	57814373	1000	+	.	gene_id "MSTRG.32047"; transcript_id "MSTRG.32047.118"; exon_number "18";
chr11	StringTie	exon	57815394	57815500	1000	+	.	gene_id "MSTRG.32047"; transcript_id "MSTRG.32047.118"; exon_number "19";
chr11	StringTie	exon	57816300	57819496	1000	+	.	gene_id "MSTRG.32047"; transcript_id "MSTRG.32047.118"; exon_number "20";
chr11	StringTie	transcript	57712538	57713890	1000	+	.	gene_id "MSTRG.32047"; transcript_id "MSTRG.32047.119";
chr11	StringTie	exon	57712538	57712807	1000	+	.	gene_id "MSTRG.32047"; transcript_id "MSTRG.32047.119"; exon_number "1";
chr11	StringTie	exon	57713798	57713890	1000	+	.	gene_id "MSTRG.32047"; transcript_id "MSTRG.32047.119"; exon_number "2";
chr11	StringTie	transcript	57667763	57703623	1000	+	.	gene_id "MSTRG.32047"; transcript_id "MSTRG.32047.12";
chr11	StringTie	exon	57667763	57668187	1000	+	.	gene_id "MSTRG.32047"; transcript_id "MSTRG.32047.12"; exon_number "1";
chr11	StringTie	exon	57672021	57673194	1000	+	.	gene_id "MSTRG.32047"; transcript_id "MSTRG.32047.12"; exon_number "2";
chr11	StringTie	exon	57682422	57682543	1000	+	.	gene_id "MSTRG.32047"; transcript_id "MSTRG.32047.12"; exon_number "3";
chr11	StringTie	exon	57688508	57688665	1000	+	.	gene_id "MSTRG.32047"; transcript_id "MSTRG.32047.12"; exon_number "4";
chr11	StringTie	exon	57690031	57690203	1000	+	.	gene_id "MSTRG.32047"; transcript_id "MSTRG.32047.12"; exon_number "5";
chr11	StringTie	exon	57690335	57690437	1000	+	.	gene_id "MSTRG.32047"; transcript_id "MSTRG.32047.12"; exon_number "6";
chr11	StringTie	exon	57692611	57692702	1000	+	.	gene_id "MSTRG.32047"; transcript_id "MSTRG.32047.12"; exon_number "7";
chr11	StringTie	exon	57693783	57693915	1000	+	.	gene_id "MSTRG.32047"; transcript_id "MSTRG.32047.12"; exon_number "8";
chr11	StringTie	exon	57695920	57696043	1000	+	.	gene_id "MSTRG.32047"; transcript_id "MSTRG.32047.12"; exon_number "9";
chr11	StringTie	exon	57698559	57699129	1000	+	.	gene_id "MSTRG.32047"; transcript_id "MSTRG.32047.12"; exon_number "10";
chr11	StringTie	exon	57699310	57699418	1000	+	.	gene_id "MSTRG.32047"; transcript_id "MSTRG.32047.12"; exon_number "11";
chr11	StringTie	exon	57699866	57703623	1000	+	.	gene_id "MSTRG.32047"; transcript_id "MSTRG.32047.12"; exon_number "12";
chr11	StringTie	transcript	57712543	57743038	1000	+	.	gene_id "MSTRG.32047"; transcript_id "MSTRG.32047.120";
chr11	StringTie	exon	57712543	57712807	1000	+	.	gene_id "MSTRG.32047"; transcript_id "MSTRG.32047.120"; exon_number "1";
chr11	StringTie	exon	57737608	57737668	1000	+	.	gene_id "MSTRG.32047"; transcript_id "MSTRG.32047.120"; exon_number "2";
chr11	StringTie	exon	57737913	57738026	1000	+	.	gene_id "MSTRG.32047"; transcript_id "MSTRG.32047.120"; exon_number "3";
chr11	StringTie	exon	57738354	57738430	1000	+	.	gene_id "MSTRG.32047"; transcript_id "MSTRG.32047.120"; exon_number "4";
chr11	StringTie	exon	57738664	57738770	1000	+	.	gene_id "MSTRG.32047"; transcript_id "MSTRG.32047.120"; exon_number "5";
chr11	StringTie	exon	57738974	57739039	1000	+	.	gene_id "MSTRG.32047"; transcript_id "MSTRG.32047.120"; exon_number "6";
chr11	StringTie	exon	57739131	57739260	1000	+	.	gene_id "MSTRG.32047"; transcript_id "MSTRG.32047.120"; exon_number "7";
chr11	StringTie	exon	57740099	57740387	1000	+	.	gene_id "MSTRG.32047"; transcript_id "MSTRG.32047.120"; exon_number "8";
chr11	StringTie	exon	57740466	57741717	1000	+	.	gene_id "MSTRG.32047"; transcript_id "MSTRG.32047.120"; exon_number "9";
chr11	StringTie	exon	57741809	57741954	1000	+	.	gene_id "MSTRG.32047"; transcript_id "MSTRG.32047.120"; exon_number "10";
chr11	StringTie	exon	57742117	57742247	1000	+	.	gene_id "MSTRG.32047"; transcript_id "MSTRG.32047.120"; exon_number "11";
chr11	StringTie	exon	57742863	57743038	1000	+	.	gene_id "MSTRG.32047"; transcript_id "MSTRG.32047.120"; exon_number "12";
chr11	StringTie	transcript	57712550	57743038	1000	+	.	gene_id "MSTRG.32047"; transcript_id "MSTRG.32047.121";
chr11	StringTie	exon	57712550	57712807	1000	+	.	gene_id "MSTRG.32047"; transcript_id "MSTRG.32047.121"; exon_number "1";
chr11	StringTie	exon	57734859	57735166	1000	+	.	gene_id "MSTRG.32047"; transcript_id "MSTRG.32047.121"; exon_number "2";
chr11	StringTie	exon	57737608	57737668	1000	+	.	gene_id "MSTRG.32047"; transcript_id "MSTRG.32047.121"; exon_number "3";
chr11	StringTie	exon	57737836	57738026	1000	+	.	gene_id "MSTRG.32047"; transcript_id "MSTRG.32047.121"; exon_number "4";
chr11	StringTie	exon	57738354	57738430	1000	+	.	gene_id "MSTRG.32047"; transcript_id "MSTRG.32047.121"; exon_number "5";
chr11	StringTie	exon	57738664	57738770	1000	+	.	gene_id "MSTRG.32047"; transcript_id "MSTRG.32047.121"; exon_number "6";
chr11	StringTie	exon	57738974	57739039	1000	+	.	gene_id "MSTRG.32047"; transcript_id "MSTRG.32047.121"; exon_number "7";
chr11	StringTie	exon	57739131	57739260	1000	+	.	gene_id "MSTRG.32047"; transcript_id "MSTRG.32047.121"; exon_number "8";
chr11	StringTie	exon	57740099	57741717	1000	+	.	gene_id "MSTRG.32047"; transcript_id "MSTRG.32047.121"; exon_number "9";
chr11	StringTie	exon	57741809	57741954	1000	+	.	gene_id "MSTRG.32047"; transcript_id "MSTRG.32047.121"; exon_number "10";
chr11	StringTie	exon	57742117	57742247	1000	+	.	gene_id "MSTRG.32047"; transcript_id "MSTRG.32047.121"; exon_number "11";
chr11	StringTie	exon	57742863	57743038	1000	+	.	gene_id "MSTRG.32047"; transcript_id "MSTRG.32047.121"; exon_number "12";
chr11	StringTie	transcript	57712559	57836977	1000	+	.	gene_id "MSTRG.32047"; transcript_id "MSTRG.32047.122";
chr11	StringTie	exon	57712559	57712784	1000	+	.	gene_id "MSTRG.32047"; transcript_id "MSTRG.32047.122"; exon_number "1";
chr11	StringTie	exon	57737608	57737668	1000	+	.	gene_id "MSTRG.32047"; transcript_id "MSTRG.32047.122"; exon_number "2";
chr11	StringTie	exon	57737913	57738026	1000	+	.	gene_id "MSTRG.32047"; transcript_id "MSTRG.32047.122"; exon_number "3";
chr11	StringTie	exon	57738354	57738430	1000	+	.	gene_id "MSTRG.32047"; transcript_id "MSTRG.32047.122"; exon_number "4";
chr11	StringTie	exon	57738664	57738770	1000	+	.	gene_id "MSTRG.32047"; transcript_id "MSTRG.32047.122"; exon_number "5";
chr11	StringTie	exon	57738974	57739039	1000	+	.	gene_id "MSTRG.32047"; transcript_id "MSTRG.32047.122"; exon_number "6";
chr11	StringTie	exon	57739131	57739260	1000	+	.	gene_id "MSTRG.32047"; transcript_id "MSTRG.32047.122"; exon_number "7";
chr11	StringTie	exon	57740099	57741717	1000	+	.	gene_id "MSTRG.32047"; transcript_id "MSTRG.32047.122"; exon_number "8";
chr11	StringTie	exon	57741809	57741954	1000	+	.	gene_id "MSTRG.32047"; transcript_id "MSTRG.32047.122"; exon_number "9";
chr11	StringTie	exon	57742117	57742247	1000	+	.	gene_id "MSTRG.32047"; transcript_id "MSTRG.32047.122"; exon_number "10";
chr11	StringTie	exon	57742863	57742984	1000	+	.	gene_id "MSTRG.32047"; transcript_id "MSTRG.32047.122"; exon_number "11";
chr11	StringTie	exon	57791385	57791673	1000	+	.	gene_id "MSTRG.32047"; transcript_id "MSTRG.32047.122"; exon_number "12";
chr11	StringTie	exon	57793160	57793244	1000	+	.	gene_id "MSTRG.32047"; transcript_id "MSTRG.32047.122"; exon_number "13";
chr11	StringTie	exon	57794010	57794081	1000	+	.	gene_id "MSTRG.32047"; transcript_id "MSTRG.32047.122"; exon_number "14";
chr11	StringTie	exon	57795577	57795729	1000	+	.	gene_id "MSTRG.32047"; transcript_id "MSTRG.32047.122"; exon_number "15";
chr11	StringTie	exon	57796457	57796992	1000	+	.	gene_id "MSTRG.32047"; transcript_id "MSTRG.32047.122"; exon_number "16";
chr11	StringTie	exon	57801733	57802196	1000	+	.	gene_id "MSTRG.32047"; transcript_id "MSTRG.32047.122"; exon_number "17";
chr11	StringTie	exon	57803621	57803804	1000	+	.	gene_id "MSTRG.32047"; transcript_id "MSTRG.32047.122"; exon_number "18";
chr11	StringTie	exon	57804663	57804780	1000	+	.	gene_id "MSTRG.32047"; transcript_id "MSTRG.32047.122"; exon_number "19";
chr11	StringTie	exon	57805882	57806035	1000	+	.	gene_id "MSTRG.32047"; transcript_id "MSTRG.32047.122"; exon_number "20";
chr11	StringTie	exon	57806915	57806983	1000	+	.	gene_id "MSTRG.32047"; transcript_id "MSTRG.32047.122"; exon_number "21";
chr11	StringTie	exon	57808165	57808292	1000	+	.	gene_id "MSTRG.32047"; transcript_id "MSTRG.32047.122"; exon_number "22";
chr11	StringTie	exon	57808390	57808540	1000	+	.	gene_id "MSTRG.32047"; transcript_id "MSTRG.32047.122"; exon_number "23";
chr11	StringTie	exon	57809274	57809466	1000	+	.	gene_id "MSTRG.32047"; transcript_id "MSTRG.32047.122"; exon_number "24";
chr11	StringTie	exon	57810109	57810223	1000	+	.	gene_id "MSTRG.32047"; transcript_id "MSTRG.32047.122"; exon_number "25";
chr11	StringTie	exon	57811399	57811486	1000	+	.	gene_id "MSTRG.32047"; transcript_id "MSTRG.32047.122"; exon_number "26";
chr11	StringTie	exon	57814311	57814373	1000	+	.	gene_id "MSTRG.32047"; transcript_id "MSTRG.32047.122"; exon_number "27";
chr11	StringTie	exon	57815394	57815500	1000	+	.	gene_id "MSTRG.32047"; transcript_id "MSTRG.32047.122"; exon_number "28";
chr11	StringTie	exon	57815915	57816001	1000	+	.	gene_id "MSTRG.32047"; transcript_id "MSTRG.32047.122"; exon_number "29";
chr11	StringTie	exon	57816297	57836977	1000	+	.	gene_id "MSTRG.32047"; transcript_id "MSTRG.32047.122"; exon_number "30";
chr11	StringTie	transcript	57712563	57746960	1000	+	.	gene_id "MSTRG.32047"; transcript_id "MSTRG.32047.123";
chr11	StringTie	exon	57712563	57712807	1000	+	.	gene_id "MSTRG.32047"; transcript_id "MSTRG.32047.123"; exon_number "1";
chr11	StringTie	exon	57737608	57737668	1000	+	.	gene_id "MSTRG.32047"; transcript_id "MSTRG.32047.123"; exon_number "2";
chr11	StringTie	exon	57738354	57738430	1000	+	.	gene_id "MSTRG.32047"; transcript_id "MSTRG.32047.123"; exon_number "3";
chr11	StringTie	exon	57738664	57738770	1000	+	.	gene_id "MSTRG.32047"; transcript_id "MSTRG.32047.123"; exon_number "4";
chr11	StringTie	exon	57738974	57739039	1000	+	.	gene_id "MSTRG.32047"; transcript_id "MSTRG.32047.123"; exon_number "5";
chr11	StringTie	exon	57739131	57739260	1000	+	.	gene_id "MSTRG.32047"; transcript_id "MSTRG.32047.123"; exon_number "6";
chr11	StringTie	exon	57740099	57741717	1000	+	.	gene_id "MSTRG.32047"; transcript_id "MSTRG.32047.123"; exon_number "7";
chr11	StringTie	exon	57741815	57741954	1000	+	.	gene_id "MSTRG.32047"; transcript_id "MSTRG.32047.123"; exon_number "8";
chr11	StringTie	exon	57742117	57742247	1000	+	.	gene_id "MSTRG.32047"; transcript_id "MSTRG.32047.123"; exon_number "9";
chr11	StringTie	exon	57742863	57742984	1000	+	.	gene_id "MSTRG.32047"; transcript_id "MSTRG.32047.123"; exon_number "10";
chr11	StringTie	exon	57746936	57746960	1000	+	.	gene_id "MSTRG.32047"; transcript_id "MSTRG.32047.123"; exon_number "11";
chr11	StringTie	transcript	57712567	57743043	1000	+	.	gene_id "MSTRG.32047"; transcript_id "MSTRG.32047.124";
chr11	StringTie	exon	57712567	57712807	1000	+	.	gene_id "MSTRG.32047"; transcript_id "MSTRG.32047.124"; exon_number "1";
chr11	StringTie	exon	57737608	57737668	1000	+	.	gene_id "MSTRG.32047"; transcript_id "MSTRG.32047.124"; exon_number "2";
chr11	StringTie	exon	57737913	57738026	1000	+	.	gene_id "MSTRG.32047"; transcript_id "MSTRG.32047.124"; exon_number "3";
chr11	StringTie	exon	57738354	57738430	1000	+	.	gene_id "MSTRG.32047"; transcript_id "MSTRG.32047.124"; exon_number "4";
chr11	StringTie	exon	57738664	57738770	1000	+	.	gene_id "MSTRG.32047"; transcript_id "MSTRG.32047.124"; exon_number "5";
chr11	StringTie	exon	57738974	57739039	1000	+	.	gene_id "MSTRG.32047"; transcript_id "MSTRG.32047.124"; exon_number "6";
chr11	StringTie	exon	57739110	57739260	1000	+	.	gene_id "MSTRG.32047"; transcript_id "MSTRG.32047.124"; exon_number "7";
chr11	StringTie	exon	57740099	57740263	1000	+	.	gene_id "MSTRG.32047"; transcript_id "MSTRG.32047.124"; exon_number "8";
chr11	StringTie	exon	57740407	57741717	1000	+	.	gene_id "MSTRG.32047"; transcript_id "MSTRG.32047.124"; exon_number "9";
chr11	StringTie	exon	57741809	57741954	1000	+	.	gene_id "MSTRG.32047"; transcript_id "MSTRG.32047.124"; exon_number "10";
chr11	StringTie	exon	57742117	57742227	1000	+	.	gene_id "MSTRG.32047"; transcript_id "MSTRG.32047.124"; exon_number "11";
chr11	StringTie	exon	57742863	57743043	1000	+	.	gene_id "MSTRG.32047"; transcript_id "MSTRG.32047.124"; exon_number "12";
chr11	StringTie	transcript	57712569	57740984	1000	+	.	gene_id "MSTRG.32047"; transcript_id "MSTRG.32047.125";
chr11	StringTie	exon	57712569	57712807	1000	+	.	gene_id "MSTRG.32047"; transcript_id "MSTRG.32047.125"; exon_number "1";
chr11	StringTie	exon	57737608	57737668	1000	+	.	gene_id "MSTRG.32047"; transcript_id "MSTRG.32047.125"; exon_number "2";
chr11	StringTie	exon	57737913	57738026	1000	+	.	gene_id "MSTRG.32047"; transcript_id "MSTRG.32047.125"; exon_number "3";
chr11	StringTie	exon	57738354	57738430	1000	+	.	gene_id "MSTRG.32047"; transcript_id "MSTRG.32047.125"; exon_number "4";
chr11	StringTie	exon	57738664	57738770	1000	+	.	gene_id "MSTRG.32047"; transcript_id "MSTRG.32047.125"; exon_number "5";
chr11	StringTie	exon	57738974	57739028	1000	+	.	gene_id "MSTRG.32047"; transcript_id "MSTRG.32047.125"; exon_number "6";
chr11	StringTie	exon	57739131	57739260	1000	+	.	gene_id "MSTRG.32047"; transcript_id "MSTRG.32047.125"; exon_number "7";
chr11	StringTie	exon	57740044	57740984	1000	+	.	gene_id "MSTRG.32047"; transcript_id "MSTRG.32047.125"; exon_number "8";
chr11	StringTie	transcript	57712569	57743040	1000	+	.	gene_id "MSTRG.32047"; transcript_id "MSTRG.32047.126";
chr11	StringTie	exon	57712569	57712807	1000	+	.	gene_id "MSTRG.32047"; transcript_id "MSTRG.32047.126"; exon_number "1";
chr11	StringTie	exon	57737608	57737668	1000	+	.	gene_id "MSTRG.32047"; transcript_id "MSTRG.32047.126"; exon_number "2";
chr11	StringTie	exon	57738354	57738430	1000	+	.	gene_id "MSTRG.32047"; transcript_id "MSTRG.32047.126"; exon_number "3";
chr11	StringTie	exon	57738664	57738770	1000	+	.	gene_id "MSTRG.32047"; transcript_id "MSTRG.32047.126"; exon_number "4";
chr11	StringTie	exon	57738974	57739039	1000	+	.	gene_id "MSTRG.32047"; transcript_id "MSTRG.32047.126"; exon_number "5";
chr11	StringTie	exon	57739131	57739260	1000	+	.	gene_id "MSTRG.32047"; transcript_id "MSTRG.32047.126"; exon_number "6";
chr11	StringTie	exon	57740099	57741717	1000	+	.	gene_id "MSTRG.32047"; transcript_id "MSTRG.32047.126"; exon_number "7";
chr11	StringTie	exon	57741809	57741954	1000	+	.	gene_id "MSTRG.32047"; transcript_id "MSTRG.32047.126"; exon_number "8";
chr11	StringTie	exon	57742117	57742227	1000	+	.	gene_id "MSTRG.32047"; transcript_id "MSTRG.32047.126"; exon_number "9";
chr11	StringTie	exon	57742863	57743040	1000	+	.	gene_id "MSTRG.32047"; transcript_id "MSTRG.32047.126"; exon_number "10";
chr11	StringTie	transcript	57712570	57743027	1000	+	.	gene_id "MSTRG.32047"; transcript_id "MSTRG.32047.127";
chr11	StringTie	exon	57712570	57712807	1000	+	.	gene_id "MSTRG.32047"; transcript_id "MSTRG.32047.127"; exon_number "1";
chr11	StringTie	exon	57737608	57737668	1000	+	.	gene_id "MSTRG.32047"; transcript_id "MSTRG.32047.127"; exon_number "2";
chr11	StringTie	exon	57738354	57738430	1000	+	.	gene_id "MSTRG.32047"; transcript_id "MSTRG.32047.127"; exon_number "3";
chr11	StringTie	exon	57738664	57738770	1000	+	.	gene_id "MSTRG.32047"; transcript_id "MSTRG.32047.127"; exon_number "4";
chr11	StringTie	exon	57738974	57739039	1000	+	.	gene_id "MSTRG.32047"; transcript_id "MSTRG.32047.127"; exon_number "5";
chr11	StringTie	exon	57739131	57739260	1000	+	.	gene_id "MSTRG.32047"; transcript_id "MSTRG.32047.127"; exon_number "6";
chr11	StringTie	exon	57740102	57741717	1000	+	.	gene_id "MSTRG.32047"; transcript_id "MSTRG.32047.127"; exon_number "7";
chr11	StringTie	exon	57741809	57741954	1000	+	.	gene_id "MSTRG.32047"; transcript_id "MSTRG.32047.127"; exon_number "8";
chr11	StringTie	exon	57742117	57742247	1000	+	.	gene_id "MSTRG.32047"; transcript_id "MSTRG.32047.127"; exon_number "9";
chr11	StringTie	exon	57742863	57743027	1000	+	.	gene_id "MSTRG.32047"; transcript_id "MSTRG.32047.127"; exon_number "10";
chr11	StringTie	transcript	57712572	57819540	1000	+	.	gene_id "MSTRG.32047"; transcript_id "MSTRG.32047.128";
chr11	StringTie	exon	57712572	57712807	1000	+	.	gene_id "MSTRG.32047"; transcript_id "MSTRG.32047.128"; exon_number "1";
chr11	StringTie	exon	57737608	57737668	1000	+	.	gene_id "MSTRG.32047"; transcript_id "MSTRG.32047.128"; exon_number "2";
chr11	StringTie	exon	57789037	57789155	1000	+	.	gene_id "MSTRG.32047"; transcript_id "MSTRG.32047.128"; exon_number "3";
chr11	StringTie	exon	57791385	57791673	1000	+	.	gene_id "MSTRG.32047"; transcript_id "MSTRG.32047.128"; exon_number "4";
chr11	StringTie	exon	57794010	57794081	1000	+	.	gene_id "MSTRG.32047"; transcript_id "MSTRG.32047.128"; exon_number "5";
chr11	StringTie	exon	57795577	57795741	1000	+	.	gene_id "MSTRG.32047"; transcript_id "MSTRG.32047.128"; exon_number "6";
chr11	StringTie	exon	57796457	57796992	1000	+	.	gene_id "MSTRG.32047"; transcript_id "MSTRG.32047.128"; exon_number "7";
chr11	StringTie	exon	57801733	57802196	1000	+	.	gene_id "MSTRG.32047"; transcript_id "MSTRG.32047.128"; exon_number "8";
chr11	StringTie	exon	57803621	57803804	1000	+	.	gene_id "MSTRG.32047"; transcript_id "MSTRG.32047.128"; exon_number "9";
chr11	StringTie	exon	57804663	57804780	1000	+	.	gene_id "MSTRG.32047"; transcript_id "MSTRG.32047.128"; exon_number "10";
chr11	StringTie	exon	57805882	57806035	1000	+	.	gene_id "MSTRG.32047"; transcript_id "MSTRG.32047.128"; exon_number "11";
chr11	StringTie	exon	57806915	57806983	1000	+	.	gene_id "MSTRG.32047"; transcript_id "MSTRG.32047.128"; exon_number "12";
chr11	StringTie	exon	57808165	57808292	1000	+	.	gene_id "MSTRG.32047"; transcript_id "MSTRG.32047.128"; exon_number "13";
chr11	StringTie	exon	57808390	57808540	1000	+	.	gene_id "MSTRG.32047"; transcript_id "MSTRG.32047.128"; exon_number "14";
chr11	StringTie	exon	57809274	57809466	1000	+	.	gene_id "MSTRG.32047"; transcript_id "MSTRG.32047.128"; exon_number "15";
chr11	StringTie	exon	57810109	57810223	1000	+	.	gene_id "MSTRG.32047"; transcript_id "MSTRG.32047.128"; exon_number "16";
chr11	StringTie	exon	57811399	57811486	1000	+	.	gene_id "MSTRG.32047"; transcript_id "MSTRG.32047.128"; exon_number "17";
chr11	StringTie	exon	57814311	57814373	1000	+	.	gene_id "MSTRG.32047"; transcript_id "MSTRG.32047.128"; exon_number "18";
chr11	StringTie	exon	57815394	57815500	1000	+	.	gene_id "MSTRG.32047"; transcript_id "MSTRG.32047.128"; exon_number "19";
chr11	StringTie	exon	57816297	57819540	1000	+	.	gene_id "MSTRG.32047"; transcript_id "MSTRG.32047.128"; exon_number "20";
chr11	StringTie	transcript	57712573	57819582	1000	+	.	gene_id "MSTRG.32047"; transcript_id "MSTRG.32047.129";
chr11	StringTie	exon	57712573	57712807	1000	+	.	gene_id "MSTRG.32047"; transcript_id "MSTRG.32047.129"; exon_number "1";
chr11	StringTie	exon	57737608	57737668	1000	+	.	gene_id "MSTRG.32047"; transcript_id "MSTRG.32047.129"; exon_number "2";
chr11	StringTie	exon	57737913	57738026	1000	+	.	gene_id "MSTRG.32047"; transcript_id "MSTRG.32047.129"; exon_number "3";
chr11	StringTie	exon	57738354	57738430	1000	+	.	gene_id "MSTRG.32047"; transcript_id "MSTRG.32047.129"; exon_number "4";
chr11	StringTie	exon	57738664	57738770	1000	+	.	gene_id "MSTRG.32047"; transcript_id "MSTRG.32047.129"; exon_number "5";
chr11	StringTie	exon	57738974	57739039	1000	+	.	gene_id "MSTRG.32047"; transcript_id "MSTRG.32047.129"; exon_number "6";
chr11	StringTie	exon	57739131	57739280	1000	+	.	gene_id "MSTRG.32047"; transcript_id "MSTRG.32047.129"; exon_number "7";
chr11	StringTie	exon	57740099	57741717	1000	+	.	gene_id "MSTRG.32047"; transcript_id "MSTRG.32047.129"; exon_number "8";
chr11	StringTie	exon	57741809	57741954	1000	+	.	gene_id "MSTRG.32047"; transcript_id "MSTRG.32047.129"; exon_number "9";
chr11	StringTie	exon	57742117	57742247	1000	+	.	gene_id "MSTRG.32047"; transcript_id "MSTRG.32047.129"; exon_number "10";
chr11	StringTie	exon	57742863	57742984	1000	+	.	gene_id "MSTRG.32047"; transcript_id "MSTRG.32047.129"; exon_number "11";
chr11	StringTie	exon	57791385	57791673	1000	+	.	gene_id "MSTRG.32047"; transcript_id "MSTRG.32047.129"; exon_number "12";
chr11	StringTie	exon	57793160	57794081	1000	+	.	gene_id "MSTRG.32047"; transcript_id "MSTRG.32047.129"; exon_number "13";
chr11	StringTie	exon	57795577	57795729	1000	+	.	gene_id "MSTRG.32047"; transcript_id "MSTRG.32047.129"; exon_number "14";
chr11	StringTie	exon	57796457	57796992	1000	+	.	gene_id "MSTRG.32047"; transcript_id "MSTRG.32047.129"; exon_number "15";
chr11	StringTie	exon	57801733	57802196	1000	+	.	gene_id "MSTRG.32047"; transcript_id "MSTRG.32047.129"; exon_number "16";
chr11	StringTie	exon	57803621	57803804	1000	+	.	gene_id "MSTRG.32047"; transcript_id "MSTRG.32047.129"; exon_number "17";
chr11	StringTie	exon	57804663	57804780	1000	+	.	gene_id "MSTRG.32047"; transcript_id "MSTRG.32047.129"; exon_number "18";
chr11	StringTie	exon	57805882	57806035	1000	+	.	gene_id "MSTRG.32047"; transcript_id "MSTRG.32047.129"; exon_number "19";
chr11	StringTie	exon	57806915	57806983	1000	+	.	gene_id "MSTRG.32047"; transcript_id "MSTRG.32047.129"; exon_number "20";
chr11	StringTie	exon	57808165	57808292	1000	+	.	gene_id "MSTRG.32047"; transcript_id "MSTRG.32047.129"; exon_number "21";
chr11	StringTie	exon	57808390	57808540	1000	+	.	gene_id "MSTRG.32047"; transcript_id "MSTRG.32047.129"; exon_number "22";
chr11	StringTie	exon	57809274	57809466	1000	+	.	gene_id "MSTRG.32047"; transcript_id "MSTRG.32047.129"; exon_number "23";
chr11	StringTie	exon	57810109	57810223	1000	+	.	gene_id "MSTRG.32047"; transcript_id "MSTRG.32047.129"; exon_number "24";
chr11	StringTie	exon	57811399	57811486	1000	+	.	gene_id "MSTRG.32047"; transcript_id "MSTRG.32047.129"; exon_number "25";
chr11	StringTie	exon	57814311	57814373	1000	+	.	gene_id "MSTRG.32047"; transcript_id "MSTRG.32047.129"; exon_number "26";
chr11	StringTie	exon	57815394	57815500	1000	+	.	gene_id "MSTRG.32047"; transcript_id "MSTRG.32047.129"; exon_number "27";
chr11	StringTie	exon	57815915	57819582	1000	+	.	gene_id "MSTRG.32047"; transcript_id "MSTRG.32047.129"; exon_number "28";
chr11	StringTie	transcript	57667763	57701195	1000	+	.	gene_id "MSTRG.32047"; transcript_id "MSTRG.32047.13";
chr11	StringTie	exon	57667763	57668187	1000	+	.	gene_id "MSTRG.32047"; transcript_id "MSTRG.32047.13"; exon_number "1";
chr11	StringTie	exon	57672021	57673194	1000	+	.	gene_id "MSTRG.32047"; transcript_id "MSTRG.32047.13"; exon_number "2";
chr11	StringTie	exon	57682422	57682543	1000	+	.	gene_id "MSTRG.32047"; transcript_id "MSTRG.32047.13"; exon_number "3";
chr11	StringTie	exon	57688508	57688665	1000	+	.	gene_id "MSTRG.32047"; transcript_id "MSTRG.32047.13"; exon_number "4";
chr11	StringTie	exon	57690031	57690203	1000	+	.	gene_id "MSTRG.32047"; transcript_id "MSTRG.32047.13"; exon_number "5";
chr11	StringTie	exon	57690335	57690437	1000	+	.	gene_id "MSTRG.32047"; transcript_id "MSTRG.32047.13"; exon_number "6";
chr11	StringTie	exon	57692611	57692702	1000	+	.	gene_id "MSTRG.32047"; transcript_id "MSTRG.32047.13"; exon_number "7";
chr11	StringTie	exon	57693783	57693915	1000	+	.	gene_id "MSTRG.32047"; transcript_id "MSTRG.32047.13"; exon_number "8";
chr11	StringTie	exon	57695920	57696008	1000	+	.	gene_id "MSTRG.32047"; transcript_id "MSTRG.32047.13"; exon_number "9";
chr11	StringTie	exon	57696781	57696873	1000	+	.	gene_id "MSTRG.32047"; transcript_id "MSTRG.32047.13"; exon_number "10";
chr11	StringTie	exon	57698559	57699418	1000	+	.	gene_id "MSTRG.32047"; transcript_id "MSTRG.32047.13"; exon_number "11";
chr11	StringTie	exon	57699866	57701195	1000	+	.	gene_id "MSTRG.32047"; transcript_id "MSTRG.32047.13"; exon_number "12";
chr11	StringTie	transcript	57712574	57743514	1000	+	.	gene_id "MSTRG.32047"; transcript_id "MSTRG.32047.130";
chr11	StringTie	exon	57712574	57712807	1000	+	.	gene_id "MSTRG.32047"; transcript_id "MSTRG.32047.130"; exon_number "1";
chr11	StringTie	exon	57737608	57737668	1000	+	.	gene_id "MSTRG.32047"; transcript_id "MSTRG.32047.130"; exon_number "2";
chr11	StringTie	exon	57737913	57738026	1000	+	.	gene_id "MSTRG.32047"; transcript_id "MSTRG.32047.130"; exon_number "3";
chr11	StringTie	exon	57738354	57738430	1000	+	.	gene_id "MSTRG.32047"; transcript_id "MSTRG.32047.130"; exon_number "4";
chr11	StringTie	exon	57738664	57738770	1000	+	.	gene_id "MSTRG.32047"; transcript_id "MSTRG.32047.130"; exon_number "5";
chr11	StringTie	exon	57738974	57739039	1000	+	.	gene_id "MSTRG.32047"; transcript_id "MSTRG.32047.130"; exon_number "6";
chr11	StringTie	exon	57739131	57739260	1000	+	.	gene_id "MSTRG.32047"; transcript_id "MSTRG.32047.130"; exon_number "7";
chr11	StringTie	exon	57740099	57741694	1000	+	.	gene_id "MSTRG.32047"; transcript_id "MSTRG.32047.130"; exon_number "8";
chr11	StringTie	exon	57741870	57741954	1000	+	.	gene_id "MSTRG.32047"; transcript_id "MSTRG.32047.130"; exon_number "9";
chr11	StringTie	exon	57742117	57742247	1000	+	.	gene_id "MSTRG.32047"; transcript_id "MSTRG.32047.130"; exon_number "10";
chr11	StringTie	exon	57742863	57743514	1000	+	.	gene_id "MSTRG.32047"; transcript_id "MSTRG.32047.130"; exon_number "11";
chr11	StringTie	transcript	57712579	57740984	1000	+	.	gene_id "MSTRG.32047"; transcript_id "MSTRG.32047.131";
chr11	StringTie	exon	57712579	57712807	1000	+	.	gene_id "MSTRG.32047"; transcript_id "MSTRG.32047.131"; exon_number "1";
chr11	StringTie	exon	57734468	57735908	1000	+	.	gene_id "MSTRG.32047"; transcript_id "MSTRG.32047.131"; exon_number "2";
chr11	StringTie	exon	57736640	57736746	1000	+	.	gene_id "MSTRG.32047"; transcript_id "MSTRG.32047.131"; exon_number "3";
chr11	StringTie	exon	57737608	57737668	1000	+	.	gene_id "MSTRG.32047"; transcript_id "MSTRG.32047.131"; exon_number "4";
chr11	StringTie	exon	57737913	57738026	1000	+	.	gene_id "MSTRG.32047"; transcript_id "MSTRG.32047.131"; exon_number "5";
chr11	StringTie	exon	57738354	57738430	1000	+	.	gene_id "MSTRG.32047"; transcript_id "MSTRG.32047.131"; exon_number "6";
chr11	StringTie	exon	57738664	57738770	1000	+	.	gene_id "MSTRG.32047"; transcript_id "MSTRG.32047.131"; exon_number "7";
chr11	StringTie	exon	57738974	57739039	1000	+	.	gene_id "MSTRG.32047"; transcript_id "MSTRG.32047.131"; exon_number "8";
chr11	StringTie	exon	57739131	57739260	1000	+	.	gene_id "MSTRG.32047"; transcript_id "MSTRG.32047.131"; exon_number "9";
chr11	StringTie	exon	57740099	57740984	1000	+	.	gene_id "MSTRG.32047"; transcript_id "MSTRG.32047.131"; exon_number "10";
chr11	StringTie	transcript	57712579	57743041	1000	+	.	gene_id "MSTRG.32047"; transcript_id "MSTRG.32047.132";
chr11	StringTie	exon	57712579	57712784	1000	+	.	gene_id "MSTRG.32047"; transcript_id "MSTRG.32047.132"; exon_number "1";
chr11	StringTie	exon	57737608	57737668	1000	+	.	gene_id "MSTRG.32047"; transcript_id "MSTRG.32047.132"; exon_number "2";
chr11	StringTie	exon	57737913	57738026	1000	+	.	gene_id "MSTRG.32047"; transcript_id "MSTRG.32047.132"; exon_number "3";
chr11	StringTie	exon	57738354	57738430	1000	+	.	gene_id "MSTRG.32047"; transcript_id "MSTRG.32047.132"; exon_number "4";
chr11	StringTie	exon	57738664	57738770	1000	+	.	gene_id "MSTRG.32047"; transcript_id "MSTRG.32047.132"; exon_number "5";
chr11	StringTie	exon	57738974	57739260	1000	+	.	gene_id "MSTRG.32047"; transcript_id "MSTRG.32047.132"; exon_number "6";
chr11	StringTie	exon	57740099	57741717	1000	+	.	gene_id "MSTRG.32047"; transcript_id "MSTRG.32047.132"; exon_number "7";
chr11	StringTie	exon	57741809	57741954	1000	+	.	gene_id "MSTRG.32047"; transcript_id "MSTRG.32047.132"; exon_number "8";
chr11	StringTie	exon	57742117	57742247	1000	+	.	gene_id "MSTRG.32047"; transcript_id "MSTRG.32047.132"; exon_number "9";
chr11	StringTie	exon	57742863	57743041	1000	+	.	gene_id "MSTRG.32047"; transcript_id "MSTRG.32047.132"; exon_number "10";
chr11	StringTie	transcript	57712582	57743035	1000	+	.	gene_id "MSTRG.32047"; transcript_id "MSTRG.32047.133";
chr11	StringTie	exon	57712582	57712807	1000	+	.	gene_id "MSTRG.32047"; transcript_id "MSTRG.32047.133"; exon_number "1";
chr11	StringTie	exon	57717298	57717544	1000	+	.	gene_id "MSTRG.32047"; transcript_id "MSTRG.32047.133"; exon_number "2";
chr11	StringTie	exon	57737608	57737668	1000	+	.	gene_id "MSTRG.32047"; transcript_id "MSTRG.32047.133"; exon_number "3";
chr11	StringTie	exon	57737913	57738026	1000	+	.	gene_id "MSTRG.32047"; transcript_id "MSTRG.32047.133"; exon_number "4";
chr11	StringTie	exon	57738354	57738430	1000	+	.	gene_id "MSTRG.32047"; transcript_id "MSTRG.32047.133"; exon_number "5";
chr11	StringTie	exon	57738664	57738770	1000	+	.	gene_id "MSTRG.32047"; transcript_id "MSTRG.32047.133"; exon_number "6";
chr11	StringTie	exon	57738974	57739039	1000	+	.	gene_id "MSTRG.32047"; transcript_id "MSTRG.32047.133"; exon_number "7";
chr11	StringTie	exon	57739131	57739260	1000	+	.	gene_id "MSTRG.32047"; transcript_id "MSTRG.32047.133"; exon_number "8";
chr11	StringTie	exon	57740099	57741717	1000	+	.	gene_id "MSTRG.32047"; transcript_id "MSTRG.32047.133"; exon_number "9";
chr11	StringTie	exon	57741815	57741890	1000	+	.	gene_id "MSTRG.32047"; transcript_id "MSTRG.32047.133"; exon_number "10";
chr11	StringTie	exon	57742143	57742247	1000	+	.	gene_id "MSTRG.32047"; transcript_id "MSTRG.32047.133"; exon_number "11";
chr11	StringTie	exon	57742863	57743035	1000	+	.	gene_id "MSTRG.32047"; transcript_id "MSTRG.32047.133"; exon_number "12";
chr11	StringTie	transcript	57712585	57743039	1000	+	.	gene_id "MSTRG.32047"; transcript_id "MSTRG.32047.134";
chr11	StringTie	exon	57712585	57712807	1000	+	.	gene_id "MSTRG.32047"; transcript_id "MSTRG.32047.134"; exon_number "1";
chr11	StringTie	exon	57724540	57724592	1000	+	.	gene_id "MSTRG.32047"; transcript_id "MSTRG.32047.134"; exon_number "2";
chr11	StringTie	exon	57737608	57737668	1000	+	.	gene_id "MSTRG.32047"; transcript_id "MSTRG.32047.134"; exon_number "3";
chr11	StringTie	exon	57737913	57738026	1000	+	.	gene_id "MSTRG.32047"; transcript_id "MSTRG.32047.134"; exon_number "4";
chr11	StringTie	exon	57738354	57738430	1000	+	.	gene_id "MSTRG.32047"; transcript_id "MSTRG.32047.134"; exon_number "5";
chr11	StringTie	exon	57738664	57738770	1000	+	.	gene_id "MSTRG.32047"; transcript_id "MSTRG.32047.134"; exon_number "6";
chr11	StringTie	exon	57738974	57739039	1000	+	.	gene_id "MSTRG.32047"; transcript_id "MSTRG.32047.134"; exon_number "7";
chr11	StringTie	exon	57739131	57739260	1000	+	.	gene_id "MSTRG.32047"; transcript_id "MSTRG.32047.134"; exon_number "8";
chr11	StringTie	exon	57740099	57741717	1000	+	.	gene_id "MSTRG.32047"; transcript_id "MSTRG.32047.134"; exon_number "9";
chr11	StringTie	exon	57741809	57741954	1000	+	.	gene_id "MSTRG.32047"; transcript_id "MSTRG.32047.134"; exon_number "10";
chr11	StringTie	exon	57742117	57742227	1000	+	.	gene_id "MSTRG.32047"; transcript_id "MSTRG.32047.134"; exon_number "11";
chr11	StringTie	exon	57742863	57743039	1000	+	.	gene_id "MSTRG.32047"; transcript_id "MSTRG.32047.134"; exon_number "12";
chr11	StringTie	transcript	57712586	57743554	1000	+	.	gene_id "MSTRG.32047"; transcript_id "MSTRG.32047.135";
chr11	StringTie	exon	57712586	57712807	1000	+	.	gene_id "MSTRG.32047"; transcript_id "MSTRG.32047.135"; exon_number "1";
chr11	StringTie	exon	57737608	57737668	1000	+	.	gene_id "MSTRG.32047"; transcript_id "MSTRG.32047.135"; exon_number "2";
chr11	StringTie	exon	57737913	57738026	1000	+	.	gene_id "MSTRG.32047"; transcript_id "MSTRG.32047.135"; exon_number "3";
chr11	StringTie	exon	57738354	57738430	1000	+	.	gene_id "MSTRG.32047"; transcript_id "MSTRG.32047.135"; exon_number "4";
chr11	StringTie	exon	57738664	57738770	1000	+	.	gene_id "MSTRG.32047"; transcript_id "MSTRG.32047.135"; exon_number "5";
chr11	StringTie	exon	57738974	57739039	1000	+	.	gene_id "MSTRG.32047"; transcript_id "MSTRG.32047.135"; exon_number "6";
chr11	StringTie	exon	57739131	57739260	1000	+	.	gene_id "MSTRG.32047"; transcript_id "MSTRG.32047.135"; exon_number "7";
chr11	StringTie	exon	57740099	57741954	1000	+	.	gene_id "MSTRG.32047"; transcript_id "MSTRG.32047.135"; exon_number "8";
chr11	StringTie	exon	57742117	57742227	1000	+	.	gene_id "MSTRG.32047"; transcript_id "MSTRG.32047.135"; exon_number "9";
chr11	StringTie	exon	57742863	57743554	1000	+	.	gene_id "MSTRG.32047"; transcript_id "MSTRG.32047.135"; exon_number "10";
chr11	StringTie	transcript	57712588	57820112	1000	+	.	gene_id "MSTRG.32047"; transcript_id "MSTRG.32047.136";
chr11	StringTie	exon	57712588	57712807	1000	+	.	gene_id "MSTRG.32047"; transcript_id "MSTRG.32047.136"; exon_number "1";
chr11	StringTie	exon	57737608	57737668	1000	+	.	gene_id "MSTRG.32047"; transcript_id "MSTRG.32047.136"; exon_number "2";
chr11	StringTie	exon	57789037	57789155	1000	+	.	gene_id "MSTRG.32047"; transcript_id "MSTRG.32047.136"; exon_number "3";
chr11	StringTie	exon	57791385	57791673	1000	+	.	gene_id "MSTRG.32047"; transcript_id "MSTRG.32047.136"; exon_number "4";
chr11	StringTie	exon	57794010	57794081	1000	+	.	gene_id "MSTRG.32047"; transcript_id "MSTRG.32047.136"; exon_number "5";
chr11	StringTie	exon	57795577	57795729	1000	+	.	gene_id "MSTRG.32047"; transcript_id "MSTRG.32047.136"; exon_number "6";
chr11	StringTie	exon	57796457	57796992	1000	+	.	gene_id "MSTRG.32047"; transcript_id "MSTRG.32047.136"; exon_number "7";
chr11	StringTie	exon	57801733	57802196	1000	+	.	gene_id "MSTRG.32047"; transcript_id "MSTRG.32047.136"; exon_number "8";
chr11	StringTie	exon	57803621	57803804	1000	+	.	gene_id "MSTRG.32047"; transcript_id "MSTRG.32047.136"; exon_number "9";
chr11	StringTie	exon	57804663	57804780	1000	+	.	gene_id "MSTRG.32047"; transcript_id "MSTRG.32047.136"; exon_number "10";
chr11	StringTie	exon	57805882	57806035	1000	+	.	gene_id "MSTRG.32047"; transcript_id "MSTRG.32047.136"; exon_number "11";
chr11	StringTie	exon	57806915	57806983	1000	+	.	gene_id "MSTRG.32047"; transcript_id "MSTRG.32047.136"; exon_number "12";
chr11	StringTie	exon	57808165	57808292	1000	+	.	gene_id "MSTRG.32047"; transcript_id "MSTRG.32047.136"; exon_number "13";
chr11	StringTie	exon	57808390	57808540	1000	+	.	gene_id "MSTRG.32047"; transcript_id "MSTRG.32047.136"; exon_number "14";
chr11	StringTie	exon	57809274	57809466	1000	+	.	gene_id "MSTRG.32047"; transcript_id "MSTRG.32047.136"; exon_number "15";
chr11	StringTie	exon	57810109	57810223	1000	+	.	gene_id "MSTRG.32047"; transcript_id "MSTRG.32047.136"; exon_number "16";
chr11	StringTie	exon	57811399	57811486	1000	+	.	gene_id "MSTRG.32047"; transcript_id "MSTRG.32047.136"; exon_number "17";
chr11	StringTie	exon	57814311	57814373	1000	+	.	gene_id "MSTRG.32047"; transcript_id "MSTRG.32047.136"; exon_number "18";
chr11	StringTie	exon	57815394	57815500	1000	+	.	gene_id "MSTRG.32047"; transcript_id "MSTRG.32047.136"; exon_number "19";
chr11	StringTie	exon	57816300	57820112	1000	+	.	gene_id "MSTRG.32047"; transcript_id "MSTRG.32047.136"; exon_number "20";
chr11	StringTie	transcript	57712593	57743040	1000	+	.	gene_id "MSTRG.32047"; transcript_id "MSTRG.32047.137";
chr11	StringTie	exon	57712593	57712807	1000	+	.	gene_id "MSTRG.32047"; transcript_id "MSTRG.32047.137"; exon_number "1";
chr11	StringTie	exon	57737608	57737668	1000	+	.	gene_id "MSTRG.32047"; transcript_id "MSTRG.32047.137"; exon_number "2";
chr11	StringTie	exon	57737836	57738026	1000	+	.	gene_id "MSTRG.32047"; transcript_id "MSTRG.32047.137"; exon_number "3";
chr11	StringTie	exon	57738354	57738430	1000	+	.	gene_id "MSTRG.32047"; transcript_id "MSTRG.32047.137"; exon_number "4";
chr11	StringTie	exon	57738664	57738770	1000	+	.	gene_id "MSTRG.32047"; transcript_id "MSTRG.32047.137"; exon_number "5";
chr11	StringTie	exon	57738974	57739039	1000	+	.	gene_id "MSTRG.32047"; transcript_id "MSTRG.32047.137"; exon_number "6";
chr11	StringTie	exon	57739131	57739260	1000	+	.	gene_id "MSTRG.32047"; transcript_id "MSTRG.32047.137"; exon_number "7";
chr11	StringTie	exon	57740099	57741717	1000	+	.	gene_id "MSTRG.32047"; transcript_id "MSTRG.32047.137"; exon_number "8";
chr11	StringTie	exon	57741809	57741954	1000	+	.	gene_id "MSTRG.32047"; transcript_id "MSTRG.32047.137"; exon_number "9";
chr11	StringTie	exon	57742117	57742227	1000	+	.	gene_id "MSTRG.32047"; transcript_id "MSTRG.32047.137"; exon_number "10";
chr11	StringTie	exon	57742863	57743040	1000	+	.	gene_id "MSTRG.32047"; transcript_id "MSTRG.32047.137"; exon_number "11";
chr11	StringTie	transcript	57712603	57743032	1000	+	.	gene_id "MSTRG.32047"; transcript_id "MSTRG.32047.139";
chr11	StringTie	exon	57712603	57712807	1000	+	.	gene_id "MSTRG.32047"; transcript_id "MSTRG.32047.139"; exon_number "1";
chr11	StringTie	exon	57737608	57737668	1000	+	.	gene_id "MSTRG.32047"; transcript_id "MSTRG.32047.139"; exon_number "2";
chr11	StringTie	exon	57738354	57738430	1000	+	.	gene_id "MSTRG.32047"; transcript_id "MSTRG.32047.139"; exon_number "3";
chr11	StringTie	exon	57738664	57738770	1000	+	.	gene_id "MSTRG.32047"; transcript_id "MSTRG.32047.139"; exon_number "4";
chr11	StringTie	exon	57738974	57739039	1000	+	.	gene_id "MSTRG.32047"; transcript_id "MSTRG.32047.139"; exon_number "5";
chr11	StringTie	exon	57739131	57739260	1000	+	.	gene_id "MSTRG.32047"; transcript_id "MSTRG.32047.139"; exon_number "6";
chr11	StringTie	exon	57740099	57741717	1000	+	.	gene_id "MSTRG.32047"; transcript_id "MSTRG.32047.139"; exon_number "7";
chr11	StringTie	exon	57741815	57741954	1000	+	.	gene_id "MSTRG.32047"; transcript_id "MSTRG.32047.139"; exon_number "8";
chr11	StringTie	exon	57742117	57742227	1000	+	.	gene_id "MSTRG.32047"; transcript_id "MSTRG.32047.139"; exon_number "9";
chr11	StringTie	exon	57742863	57743032	1000	+	.	gene_id "MSTRG.32047"; transcript_id "MSTRG.32047.139"; exon_number "10";
chr11	StringTie	transcript	57667771	57703635	1000	+	.	gene_id "MSTRG.32047"; transcript_id "MSTRG.32047.14";
chr11	StringTie	exon	57667771	57668407	1000	+	.	gene_id "MSTRG.32047"; transcript_id "MSTRG.32047.14"; exon_number "1";
chr11	StringTie	exon	57672021	57673194	1000	+	.	gene_id "MSTRG.32047"; transcript_id "MSTRG.32047.14"; exon_number "2";
chr11	StringTie	exon	57682422	57682543	1000	+	.	gene_id "MSTRG.32047"; transcript_id "MSTRG.32047.14"; exon_number "3";
chr11	StringTie	exon	57688508	57688665	1000	+	.	gene_id "MSTRG.32047"; transcript_id "MSTRG.32047.14"; exon_number "4";
chr11	StringTie	exon	57690031	57690203	1000	+	.	gene_id "MSTRG.32047"; transcript_id "MSTRG.32047.14"; exon_number "5";
chr11	StringTie	exon	57690335	57690437	1000	+	.	gene_id "MSTRG.32047"; transcript_id "MSTRG.32047.14"; exon_number "6";
chr11	StringTie	exon	57692611	57692702	1000	+	.	gene_id "MSTRG.32047"; transcript_id "MSTRG.32047.14"; exon_number "7";
chr11	StringTie	exon	57693783	57693915	1000	+	.	gene_id "MSTRG.32047"; transcript_id "MSTRG.32047.14"; exon_number "8";
chr11	StringTie	exon	57695920	57696043	1000	+	.	gene_id "MSTRG.32047"; transcript_id "MSTRG.32047.14"; exon_number "9";
chr11	StringTie	exon	57696761	57696873	1000	+	.	gene_id "MSTRG.32047"; transcript_id "MSTRG.32047.14"; exon_number "10";
chr11	StringTie	exon	57698559	57699418	1000	+	.	gene_id "MSTRG.32047"; transcript_id "MSTRG.32047.14"; exon_number "11";
chr11	StringTie	exon	57699866	57703635	1000	+	.	gene_id "MSTRG.32047"; transcript_id "MSTRG.32047.14"; exon_number "12";
chr11	StringTie	transcript	57712603	57743033	1000	+	.	gene_id "MSTRG.32047"; transcript_id "MSTRG.32047.140";
chr11	StringTie	exon	57712603	57712807	1000	+	.	gene_id "MSTRG.32047"; transcript_id "MSTRG.32047.140"; exon_number "1";
chr11	StringTie	exon	57737608	57737668	1000	+	.	gene_id "MSTRG.32047"; transcript_id "MSTRG.32047.140"; exon_number "2";
chr11	StringTie	exon	57738354	57738430	1000	+	.	gene_id "MSTRG.32047"; transcript_id "MSTRG.32047.140"; exon_number "3";
chr11	StringTie	exon	57738664	57738770	1000	+	.	gene_id "MSTRG.32047"; transcript_id "MSTRG.32047.140"; exon_number "4";
chr11	StringTie	exon	57738974	57739039	1000	+	.	gene_id "MSTRG.32047"; transcript_id "MSTRG.32047.140"; exon_number "5";
chr11	StringTie	exon	57739131	57739260	1000	+	.	gene_id "MSTRG.32047"; transcript_id "MSTRG.32047.140"; exon_number "6";
chr11	StringTie	exon	57740099	57741717	1000	+	.	gene_id "MSTRG.32047"; transcript_id "MSTRG.32047.140"; exon_number "7";
chr11	StringTie	exon	57741809	57741954	1000	+	.	gene_id "MSTRG.32047"; transcript_id "MSTRG.32047.140"; exon_number "8";
chr11	StringTie	exon	57742117	57742247	1000	+	.	gene_id "MSTRG.32047"; transcript_id "MSTRG.32047.140"; exon_number "9";
chr11	StringTie	exon	57742863	57742891	1000	+	.	gene_id "MSTRG.32047"; transcript_id "MSTRG.32047.140"; exon_number "10";
chr11	StringTie	exon	57742934	57743033	1000	+	.	gene_id "MSTRG.32047"; transcript_id "MSTRG.32047.140"; exon_number "11";
chr11	StringTie	transcript	57712605	57819745	1000	+	.	gene_id "MSTRG.32047"; transcript_id "MSTRG.32047.142";
chr11	StringTie	exon	57712605	57712807	1000	+	.	gene_id "MSTRG.32047"; transcript_id "MSTRG.32047.142"; exon_number "1";
chr11	StringTie	exon	57737608	57737668	1000	+	.	gene_id "MSTRG.32047"; transcript_id "MSTRG.32047.142"; exon_number "2";
chr11	StringTie	exon	57789037	57789155	1000	+	.	gene_id "MSTRG.32047"; transcript_id "MSTRG.32047.142"; exon_number "3";
chr11	StringTie	exon	57791385	57791673	1000	+	.	gene_id "MSTRG.32047"; transcript_id "MSTRG.32047.142"; exon_number "4";
chr11	StringTie	exon	57794010	57794081	1000	+	.	gene_id "MSTRG.32047"; transcript_id "MSTRG.32047.142"; exon_number "5";
chr11	StringTie	exon	57795577	57795729	1000	+	.	gene_id "MSTRG.32047"; transcript_id "MSTRG.32047.142"; exon_number "6";
chr11	StringTie	exon	57796457	57796992	1000	+	.	gene_id "MSTRG.32047"; transcript_id "MSTRG.32047.142"; exon_number "7";
chr11	StringTie	exon	57801733	57802196	1000	+	.	gene_id "MSTRG.32047"; transcript_id "MSTRG.32047.142"; exon_number "8";
chr11	StringTie	exon	57803621	57803804	1000	+	.	gene_id "MSTRG.32047"; transcript_id "MSTRG.32047.142"; exon_number "9";
chr11	StringTie	exon	57804663	57804780	1000	+	.	gene_id "MSTRG.32047"; transcript_id "MSTRG.32047.142"; exon_number "10";
chr11	StringTie	exon	57805882	57806035	1000	+	.	gene_id "MSTRG.32047"; transcript_id "MSTRG.32047.142"; exon_number "11";
chr11	StringTie	exon	57806915	57806983	1000	+	.	gene_id "MSTRG.32047"; transcript_id "MSTRG.32047.142"; exon_number "12";
chr11	StringTie	exon	57808165	57808292	1000	+	.	gene_id "MSTRG.32047"; transcript_id "MSTRG.32047.142"; exon_number "13";
chr11	StringTie	exon	57808390	57808540	1000	+	.	gene_id "MSTRG.32047"; transcript_id "MSTRG.32047.142"; exon_number "14";
chr11	StringTie	exon	57809274	57809466	1000	+	.	gene_id "MSTRG.32047"; transcript_id "MSTRG.32047.142"; exon_number "15";
chr11	StringTie	exon	57810109	57810223	1000	+	.	gene_id "MSTRG.32047"; transcript_id "MSTRG.32047.142"; exon_number "16";
chr11	StringTie	exon	57811399	57811486	1000	+	.	gene_id "MSTRG.32047"; transcript_id "MSTRG.32047.142"; exon_number "17";
chr11	StringTie	exon	57814311	57814373	1000	+	.	gene_id "MSTRG.32047"; transcript_id "MSTRG.32047.142"; exon_number "18";
chr11	StringTie	exon	57815394	57815500	1000	+	.	gene_id "MSTRG.32047"; transcript_id "MSTRG.32047.142"; exon_number "19";
chr11	StringTie	exon	57815915	57816001	1000	+	.	gene_id "MSTRG.32047"; transcript_id "MSTRG.32047.142"; exon_number "20";
chr11	StringTie	exon	57816300	57819745	1000	+	.	gene_id "MSTRG.32047"; transcript_id "MSTRG.32047.142"; exon_number "21";
chr11	StringTie	transcript	57712612	57740989	1000	+	.	gene_id "MSTRG.32047"; transcript_id "MSTRG.32047.146";
chr11	StringTie	exon	57712612	57712807	1000	+	.	gene_id "MSTRG.32047"; transcript_id "MSTRG.32047.146"; exon_number "1";
chr11	StringTie	exon	57737608	57737668	1000	+	.	gene_id "MSTRG.32047"; transcript_id "MSTRG.32047.146"; exon_number "2";
chr11	StringTie	exon	57737836	57738026	1000	+	.	gene_id "MSTRG.32047"; transcript_id "MSTRG.32047.146"; exon_number "3";
chr11	StringTie	exon	57738664	57738770	1000	+	.	gene_id "MSTRG.32047"; transcript_id "MSTRG.32047.146"; exon_number "4";
chr11	StringTie	exon	57738974	57739039	1000	+	.	gene_id "MSTRG.32047"; transcript_id "MSTRG.32047.146"; exon_number "5";
chr11	StringTie	exon	57739131	57739260	1000	+	.	gene_id "MSTRG.32047"; transcript_id "MSTRG.32047.146"; exon_number "6";
chr11	StringTie	exon	57740099	57740989	1000	+	.	gene_id "MSTRG.32047"; transcript_id "MSTRG.32047.146"; exon_number "7";
chr11	StringTie	transcript	57712614	57740974	1000	+	.	gene_id "MSTRG.32047"; transcript_id "MSTRG.32047.148";
chr11	StringTie	exon	57712614	57712807	1000	+	.	gene_id "MSTRG.32047"; transcript_id "MSTRG.32047.148"; exon_number "1";
chr11	StringTie	exon	57737608	57737668	1000	+	.	gene_id "MSTRG.32047"; transcript_id "MSTRG.32047.148"; exon_number "2";
chr11	StringTie	exon	57737786	57738026	1000	+	.	gene_id "MSTRG.32047"; transcript_id "MSTRG.32047.148"; exon_number "3";
chr11	StringTie	exon	57738354	57738770	1000	+	.	gene_id "MSTRG.32047"; transcript_id "MSTRG.32047.148"; exon_number "4";
chr11	StringTie	exon	57738974	57739039	1000	+	.	gene_id "MSTRG.32047"; transcript_id "MSTRG.32047.148"; exon_number "5";
chr11	StringTie	exon	57739131	57739260	1000	+	.	gene_id "MSTRG.32047"; transcript_id "MSTRG.32047.148"; exon_number "6";
chr11	StringTie	exon	57740099	57740974	1000	+	.	gene_id "MSTRG.32047"; transcript_id "MSTRG.32047.148"; exon_number "7";
chr11	StringTie	transcript	57712614	57743034	1000	+	.	gene_id "MSTRG.32047"; transcript_id "MSTRG.32047.149";
chr11	StringTie	exon	57712614	57712807	1000	+	.	gene_id "MSTRG.32047"; transcript_id "MSTRG.32047.149"; exon_number "1";
chr11	StringTie	exon	57737608	57737668	1000	+	.	gene_id "MSTRG.32047"; transcript_id "MSTRG.32047.149"; exon_number "2";
chr11	StringTie	exon	57737836	57738026	1000	+	.	gene_id "MSTRG.32047"; transcript_id "MSTRG.32047.149"; exon_number "3";
chr11	StringTie	exon	57738354	57738430	1000	+	.	gene_id "MSTRG.32047"; transcript_id "MSTRG.32047.149"; exon_number "4";
chr11	StringTie	exon	57738664	57738770	1000	+	.	gene_id "MSTRG.32047"; transcript_id "MSTRG.32047.149"; exon_number "5";
chr11	StringTie	exon	57738974	57739039	1000	+	.	gene_id "MSTRG.32047"; transcript_id "MSTRG.32047.149"; exon_number "6";
chr11	StringTie	exon	57739131	57739260	1000	+	.	gene_id "MSTRG.32047"; transcript_id "MSTRG.32047.149"; exon_number "7";
chr11	StringTie	exon	57740099	57741717	1000	+	.	gene_id "MSTRG.32047"; transcript_id "MSTRG.32047.149"; exon_number "8";
chr11	StringTie	exon	57741809	57741926	1000	+	.	gene_id "MSTRG.32047"; transcript_id "MSTRG.32047.149"; exon_number "9";
chr11	StringTie	exon	57742117	57742247	1000	+	.	gene_id "MSTRG.32047"; transcript_id "MSTRG.32047.149"; exon_number "10";
chr11	StringTie	exon	57742863	57743034	1000	+	.	gene_id "MSTRG.32047"; transcript_id "MSTRG.32047.149"; exon_number "11";
chr11	StringTie	transcript	57667773	57703613	1000	+	.	gene_id "MSTRG.32047"; transcript_id "MSTRG.32047.15";
chr11	StringTie	exon	57667773	57668187	1000	+	.	gene_id "MSTRG.32047"; transcript_id "MSTRG.32047.15"; exon_number "1";
chr11	StringTie	exon	57672021	57673194	1000	+	.	gene_id "MSTRG.32047"; transcript_id "MSTRG.32047.15"; exon_number "2";
chr11	StringTie	exon	57682422	57682543	1000	+	.	gene_id "MSTRG.32047"; transcript_id "MSTRG.32047.15"; exon_number "3";
chr11	StringTie	exon	57688508	57688665	1000	+	.	gene_id "MSTRG.32047"; transcript_id "MSTRG.32047.15"; exon_number "4";
chr11	StringTie	exon	57690031	57690203	1000	+	.	gene_id "MSTRG.32047"; transcript_id "MSTRG.32047.15"; exon_number "5";
chr11	StringTie	exon	57690343	57690437	1000	+	.	gene_id "MSTRG.32047"; transcript_id "MSTRG.32047.15"; exon_number "6";
chr11	StringTie	exon	57692611	57692702	1000	+	.	gene_id "MSTRG.32047"; transcript_id "MSTRG.32047.15"; exon_number "7";
chr11	StringTie	exon	57693783	57693915	1000	+	.	gene_id "MSTRG.32047"; transcript_id "MSTRG.32047.15"; exon_number "8";
chr11	StringTie	exon	57695920	57696043	1000	+	.	gene_id "MSTRG.32047"; transcript_id "MSTRG.32047.15"; exon_number "9";
chr11	StringTie	exon	57696761	57696873	1000	+	.	gene_id "MSTRG.32047"; transcript_id "MSTRG.32047.15"; exon_number "10";
chr11	StringTie	exon	57698559	57699418	1000	+	.	gene_id "MSTRG.32047"; transcript_id "MSTRG.32047.15"; exon_number "11";
chr11	StringTie	exon	57699866	57703613	1000	+	.	gene_id "MSTRG.32047"; transcript_id "MSTRG.32047.15"; exon_number "12";
chr11	StringTie	transcript	57712614	57743039	1000	+	.	gene_id "MSTRG.32047"; transcript_id "MSTRG.32047.150";
chr11	StringTie	exon	57712614	57712807	1000	+	.	gene_id "MSTRG.32047"; transcript_id "MSTRG.32047.150"; exon_number "1";
chr11	StringTie	exon	57737608	57737668	1000	+	.	gene_id "MSTRG.32047"; transcript_id "MSTRG.32047.150"; exon_number "2";
chr11	StringTie	exon	57737786	57738026	1000	+	.	gene_id "MSTRG.32047"; transcript_id "MSTRG.32047.150"; exon_number "3";
chr11	StringTie	exon	57738354	57738430	1000	+	.	gene_id "MSTRG.32047"; transcript_id "MSTRG.32047.150"; exon_number "4";
chr11	StringTie	exon	57738664	57738770	1000	+	.	gene_id "MSTRG.32047"; transcript_id "MSTRG.32047.150"; exon_number "5";
chr11	StringTie	exon	57738974	57739039	1000	+	.	gene_id "MSTRG.32047"; transcript_id "MSTRG.32047.150"; exon_number "6";
chr11	StringTie	exon	57739131	57739260	1000	+	.	gene_id "MSTRG.32047"; transcript_id "MSTRG.32047.150"; exon_number "7";
chr11	StringTie	exon	57740099	57741717	1000	+	.	gene_id "MSTRG.32047"; transcript_id "MSTRG.32047.150"; exon_number "8";
chr11	StringTie	exon	57741815	57741954	1000	+	.	gene_id "MSTRG.32047"; transcript_id "MSTRG.32047.150"; exon_number "9";
chr11	StringTie	exon	57742117	57742204	1000	+	.	gene_id "MSTRG.32047"; transcript_id "MSTRG.32047.150"; exon_number "10";
chr11	StringTie	exon	57742863	57743039	1000	+	.	gene_id "MSTRG.32047"; transcript_id "MSTRG.32047.150"; exon_number "11";
chr11	StringTie	transcript	57712614	57747024	1000	+	.	gene_id "MSTRG.32047"; transcript_id "MSTRG.32047.151";
chr11	StringTie	exon	57712614	57712807	1000	+	.	gene_id "MSTRG.32047"; transcript_id "MSTRG.32047.151"; exon_number "1";
chr11	StringTie	exon	57737608	57737668	1000	+	.	gene_id "MSTRG.32047"; transcript_id "MSTRG.32047.151"; exon_number "2";
chr11	StringTie	exon	57737836	57738026	1000	+	.	gene_id "MSTRG.32047"; transcript_id "MSTRG.32047.151"; exon_number "3";
chr11	StringTie	exon	57738354	57738430	1000	+	.	gene_id "MSTRG.32047"; transcript_id "MSTRG.32047.151"; exon_number "4";
chr11	StringTie	exon	57738664	57738770	1000	+	.	gene_id "MSTRG.32047"; transcript_id "MSTRG.32047.151"; exon_number "5";
chr11	StringTie	exon	57738974	57739039	1000	+	.	gene_id "MSTRG.32047"; transcript_id "MSTRG.32047.151"; exon_number "6";
chr11	StringTie	exon	57739131	57739260	1000	+	.	gene_id "MSTRG.32047"; transcript_id "MSTRG.32047.151"; exon_number "7";
chr11	StringTie	exon	57740099	57741717	1000	+	.	gene_id "MSTRG.32047"; transcript_id "MSTRG.32047.151"; exon_number "8";
chr11	StringTie	exon	57741815	57741954	1000	+	.	gene_id "MSTRG.32047"; transcript_id "MSTRG.32047.151"; exon_number "9";
chr11	StringTie	exon	57742117	57742247	1000	+	.	gene_id "MSTRG.32047"; transcript_id "MSTRG.32047.151"; exon_number "10";
chr11	StringTie	exon	57742863	57742984	1000	+	.	gene_id "MSTRG.32047"; transcript_id "MSTRG.32047.151"; exon_number "11";
chr11	StringTie	exon	57746936	57747024	1000	+	.	gene_id "MSTRG.32047"; transcript_id "MSTRG.32047.151"; exon_number "12";
chr11	StringTie	transcript	57712625	57743039	1000	+	.	gene_id "MSTRG.32047"; transcript_id "MSTRG.32047.155";
chr11	StringTie	exon	57712625	57712807	1000	+	.	gene_id "MSTRG.32047"; transcript_id "MSTRG.32047.155"; exon_number "1";
chr11	StringTie	exon	57737608	57738026	1000	+	.	gene_id "MSTRG.32047"; transcript_id "MSTRG.32047.155"; exon_number "2";
chr11	StringTie	exon	57738354	57738430	1000	+	.	gene_id "MSTRG.32047"; transcript_id "MSTRG.32047.155"; exon_number "3";
chr11	StringTie	exon	57738664	57738770	1000	+	.	gene_id "MSTRG.32047"; transcript_id "MSTRG.32047.155"; exon_number "4";
chr11	StringTie	exon	57738974	57739039	1000	+	.	gene_id "MSTRG.32047"; transcript_id "MSTRG.32047.155"; exon_number "5";
chr11	StringTie	exon	57739131	57739260	1000	+	.	gene_id "MSTRG.32047"; transcript_id "MSTRG.32047.155"; exon_number "6";
chr11	StringTie	exon	57740099	57741717	1000	+	.	gene_id "MSTRG.32047"; transcript_id "MSTRG.32047.155"; exon_number "7";
chr11	StringTie	exon	57741809	57741954	1000	+	.	gene_id "MSTRG.32047"; transcript_id "MSTRG.32047.155"; exon_number "8";
chr11	StringTie	exon	57742117	57742213	1000	+	.	gene_id "MSTRG.32047"; transcript_id "MSTRG.32047.155"; exon_number "9";
chr11	StringTie	exon	57742863	57743039	1000	+	.	gene_id "MSTRG.32047"; transcript_id "MSTRG.32047.155"; exon_number "10";
chr11	StringTie	transcript	57734863	57743033	1000	+	.	gene_id "MSTRG.32047"; transcript_id "MSTRG.32047.157";
chr11	StringTie	exon	57734863	57735166	1000	+	.	gene_id "MSTRG.32047"; transcript_id "MSTRG.32047.157"; exon_number "1";
chr11	StringTie	exon	57737608	57737668	1000	+	.	gene_id "MSTRG.32047"; transcript_id "MSTRG.32047.157"; exon_number "2";
chr11	StringTie	exon	57737913	57738026	1000	+	.	gene_id "MSTRG.32047"; transcript_id "MSTRG.32047.157"; exon_number "3";
chr11	StringTie	exon	57738354	57738430	1000	+	.	gene_id "MSTRG.32047"; transcript_id "MSTRG.32047.157"; exon_number "4";
chr11	StringTie	exon	57738664	57738770	1000	+	.	gene_id "MSTRG.32047"; transcript_id "MSTRG.32047.157"; exon_number "5";
chr11	StringTie	exon	57738974	57739039	1000	+	.	gene_id "MSTRG.32047"; transcript_id "MSTRG.32047.157"; exon_number "6";
chr11	StringTie	exon	57739131	57739260	1000	+	.	gene_id "MSTRG.32047"; transcript_id "MSTRG.32047.157"; exon_number "7";
chr11	StringTie	exon	57740099	57741717	1000	+	.	gene_id "MSTRG.32047"; transcript_id "MSTRG.32047.157"; exon_number "8";
chr11	StringTie	exon	57741815	57741954	1000	+	.	gene_id "MSTRG.32047"; transcript_id "MSTRG.32047.157"; exon_number "9";
chr11	StringTie	exon	57742117	57742247	1000	+	.	gene_id "MSTRG.32047"; transcript_id "MSTRG.32047.157"; exon_number "10";
chr11	StringTie	exon	57742863	57743033	1000	+	.	gene_id "MSTRG.32047"; transcript_id "MSTRG.32047.157"; exon_number "11";
chr11	StringTie	transcript	57734980	57743037	1000	+	.	gene_id "MSTRG.32047"; transcript_id "MSTRG.32047.158";
chr11	StringTie	exon	57734980	57735908	1000	+	.	gene_id "MSTRG.32047"; transcript_id "MSTRG.32047.158"; exon_number "1";
chr11	StringTie	exon	57737608	57737668	1000	+	.	gene_id "MSTRG.32047"; transcript_id "MSTRG.32047.158"; exon_number "2";
chr11	StringTie	exon	57738354	57738430	1000	+	.	gene_id "MSTRG.32047"; transcript_id "MSTRG.32047.158"; exon_number "3";
chr11	StringTie	exon	57738664	57738770	1000	+	.	gene_id "MSTRG.32047"; transcript_id "MSTRG.32047.158"; exon_number "4";
chr11	StringTie	exon	57738974	57739039	1000	+	.	gene_id "MSTRG.32047"; transcript_id "MSTRG.32047.158"; exon_number "5";
chr11	StringTie	exon	57739131	57739260	1000	+	.	gene_id "MSTRG.32047"; transcript_id "MSTRG.32047.158"; exon_number "6";
chr11	StringTie	exon	57740099	57741717	1000	+	.	gene_id "MSTRG.32047"; transcript_id "MSTRG.32047.158"; exon_number "7";
chr11	StringTie	exon	57741809	57741954	1000	+	.	gene_id "MSTRG.32047"; transcript_id "MSTRG.32047.158"; exon_number "8";
chr11	StringTie	exon	57742117	57742247	1000	+	.	gene_id "MSTRG.32047"; transcript_id "MSTRG.32047.158"; exon_number "9";
chr11	StringTie	exon	57742863	57743037	1000	+	.	gene_id "MSTRG.32047"; transcript_id "MSTRG.32047.158"; exon_number "10";
chr11	StringTie	transcript	57736706	57743411	1000	+	.	gene_id "MSTRG.32047"; transcript_id "MSTRG.32047.159";
chr11	StringTie	exon	57736706	57736746	1000	+	.	gene_id "MSTRG.32047"; transcript_id "MSTRG.32047.159"; exon_number "1";
chr11	StringTie	exon	57737608	57737668	1000	+	.	gene_id "MSTRG.32047"; transcript_id "MSTRG.32047.159"; exon_number "2";
chr11	StringTie	exon	57738354	57738430	1000	+	.	gene_id "MSTRG.32047"; transcript_id "MSTRG.32047.159"; exon_number "3";
chr11	StringTie	exon	57738664	57738770	1000	+	.	gene_id "MSTRG.32047"; transcript_id "MSTRG.32047.159"; exon_number "4";
chr11	StringTie	exon	57738974	57739039	1000	+	.	gene_id "MSTRG.32047"; transcript_id "MSTRG.32047.159"; exon_number "5";
chr11	StringTie	exon	57739131	57739260	1000	+	.	gene_id "MSTRG.32047"; transcript_id "MSTRG.32047.159"; exon_number "6";
chr11	StringTie	exon	57740099	57741717	1000	+	.	gene_id "MSTRG.32047"; transcript_id "MSTRG.32047.159"; exon_number "7";
chr11	StringTie	exon	57741809	57741954	1000	+	.	gene_id "MSTRG.32047"; transcript_id "MSTRG.32047.159"; exon_number "8";
chr11	StringTie	exon	57742117	57742247	1000	+	.	gene_id "MSTRG.32047"; transcript_id "MSTRG.32047.159"; exon_number "9";
chr11	StringTie	exon	57742863	57743411	1000	+	.	gene_id "MSTRG.32047"; transcript_id "MSTRG.32047.159"; exon_number "10";
chr11	StringTie	transcript	57667774	57702440	1000	+	.	gene_id "MSTRG.32047"; transcript_id "MSTRG.32047.16";
chr11	StringTie	exon	57667774	57668187	1000	+	.	gene_id "MSTRG.32047"; transcript_id "MSTRG.32047.16"; exon_number "1";
chr11	StringTie	exon	57672021	57672858	1000	+	.	gene_id "MSTRG.32047"; transcript_id "MSTRG.32047.16"; exon_number "2";
chr11	StringTie	exon	57672954	57673194	1000	+	.	gene_id "MSTRG.32047"; transcript_id "MSTRG.32047.16"; exon_number "3";
chr11	StringTie	exon	57688508	57688665	1000	+	.	gene_id "MSTRG.32047"; transcript_id "MSTRG.32047.16"; exon_number "4";
chr11	StringTie	exon	57690031	57690203	1000	+	.	gene_id "MSTRG.32047"; transcript_id "MSTRG.32047.16"; exon_number "5";
chr11	StringTie	exon	57690335	57690437	1000	+	.	gene_id "MSTRG.32047"; transcript_id "MSTRG.32047.16"; exon_number "6";
chr11	StringTie	exon	57692611	57692702	1000	+	.	gene_id "MSTRG.32047"; transcript_id "MSTRG.32047.16"; exon_number "7";
chr11	StringTie	exon	57693783	57693915	1000	+	.	gene_id "MSTRG.32047"; transcript_id "MSTRG.32047.16"; exon_number "8";
chr11	StringTie	exon	57695920	57696043	1000	+	.	gene_id "MSTRG.32047"; transcript_id "MSTRG.32047.16"; exon_number "9";
chr11	StringTie	exon	57696761	57696873	1000	+	.	gene_id "MSTRG.32047"; transcript_id "MSTRG.32047.16"; exon_number "10";
chr11	StringTie	exon	57698559	57699418	1000	+	.	gene_id "MSTRG.32047"; transcript_id "MSTRG.32047.16"; exon_number "11";
chr11	StringTie	exon	57699866	57702440	1000	+	.	gene_id "MSTRG.32047"; transcript_id "MSTRG.32047.16"; exon_number "12";
chr11	StringTie	transcript	57737569	57741049	1000	+	.	gene_id "MSTRG.32047"; transcript_id "MSTRG.32047.160";
chr11	StringTie	exon	57737569	57737668	1000	+	.	gene_id "MSTRG.32047"; transcript_id "MSTRG.32047.160"; exon_number "1";
chr11	StringTie	exon	57738354	57738430	1000	+	.	gene_id "MSTRG.32047"; transcript_id "MSTRG.32047.160"; exon_number "2";
chr11	StringTie	exon	57738664	57738770	1000	+	.	gene_id "MSTRG.32047"; transcript_id "MSTRG.32047.160"; exon_number "3";
chr11	StringTie	exon	57738974	57739039	1000	+	.	gene_id "MSTRG.32047"; transcript_id "MSTRG.32047.160"; exon_number "4";
chr11	StringTie	exon	57739110	57739260	1000	+	.	gene_id "MSTRG.32047"; transcript_id "MSTRG.32047.160"; exon_number "5";
chr11	StringTie	exon	57740099	57741049	1000	+	.	gene_id "MSTRG.32047"; transcript_id "MSTRG.32047.160"; exon_number "6";
chr11	StringTie	transcript	57741155	57743033	1000	+	.	gene_id "MSTRG.32047"; transcript_id "MSTRG.32047.161";
chr11	StringTie	exon	57741155	57741717	1000	+	.	gene_id "MSTRG.32047"; transcript_id "MSTRG.32047.161"; exon_number "1";
chr11	StringTie	exon	57741809	57741954	1000	+	.	gene_id "MSTRG.32047"; transcript_id "MSTRG.32047.161"; exon_number "2";
chr11	StringTie	exon	57742117	57742247	1000	+	.	gene_id "MSTRG.32047"; transcript_id "MSTRG.32047.161"; exon_number "3";
chr11	StringTie	exon	57742863	57742879	1000	+	.	gene_id "MSTRG.32047"; transcript_id "MSTRG.32047.161"; exon_number "4";
chr11	StringTie	exon	57742934	57743033	1000	+	.	gene_id "MSTRG.32047"; transcript_id "MSTRG.32047.161"; exon_number "5";
chr11	StringTie	transcript	57741278	57743039	1000	+	.	gene_id "MSTRG.32047"; transcript_id "MSTRG.32047.163";
chr11	StringTie	exon	57741278	57741717	1000	+	.	gene_id "MSTRG.32047"; transcript_id "MSTRG.32047.163"; exon_number "1";
chr11	StringTie	exon	57741809	57741954	1000	+	.	gene_id "MSTRG.32047"; transcript_id "MSTRG.32047.163"; exon_number "2";
chr11	StringTie	exon	57742117	57742204	1000	+	.	gene_id "MSTRG.32047"; transcript_id "MSTRG.32047.163"; exon_number "3";
chr11	StringTie	exon	57742863	57743039	1000	+	.	gene_id "MSTRG.32047"; transcript_id "MSTRG.32047.163"; exon_number "4";
chr11	StringTie	transcript	57741314	57819749	1000	+	.	gene_id "MSTRG.32047"; transcript_id "MSTRG.32047.164";
chr11	StringTie	exon	57741314	57741717	1000	+	.	gene_id "MSTRG.32047"; transcript_id "MSTRG.32047.164"; exon_number "1";
chr11	StringTie	exon	57741809	57741953	1000	+	.	gene_id "MSTRG.32047"; transcript_id "MSTRG.32047.164"; exon_number "2";
chr11	StringTie	exon	57742118	57742247	1000	+	.	gene_id "MSTRG.32047"; transcript_id "MSTRG.32047.164"; exon_number "3";
chr11	StringTie	exon	57742863	57742984	1000	+	.	gene_id "MSTRG.32047"; transcript_id "MSTRG.32047.164"; exon_number "4";
chr11	StringTie	exon	57791385	57791673	1000	+	.	gene_id "MSTRG.32047"; transcript_id "MSTRG.32047.164"; exon_number "5";
chr11	StringTie	exon	57793160	57794081	1000	+	.	gene_id "MSTRG.32047"; transcript_id "MSTRG.32047.164"; exon_number "6";
chr11	StringTie	exon	57795577	57795729	1000	+	.	gene_id "MSTRG.32047"; transcript_id "MSTRG.32047.164"; exon_number "7";
chr11	StringTie	exon	57796457	57796992	1000	+	.	gene_id "MSTRG.32047"; transcript_id "MSTRG.32047.164"; exon_number "8";
chr11	StringTie	exon	57801733	57802196	1000	+	.	gene_id "MSTRG.32047"; transcript_id "MSTRG.32047.164"; exon_number "9";
chr11	StringTie	exon	57803621	57803804	1000	+	.	gene_id "MSTRG.32047"; transcript_id "MSTRG.32047.164"; exon_number "10";
chr11	StringTie	exon	57804663	57804780	1000	+	.	gene_id "MSTRG.32047"; transcript_id "MSTRG.32047.164"; exon_number "11";
chr11	StringTie	exon	57805882	57806035	1000	+	.	gene_id "MSTRG.32047"; transcript_id "MSTRG.32047.164"; exon_number "12";
chr11	StringTie	exon	57806915	57806983	1000	+	.	gene_id "MSTRG.32047"; transcript_id "MSTRG.32047.164"; exon_number "13";
chr11	StringTie	exon	57808165	57808292	1000	+	.	gene_id "MSTRG.32047"; transcript_id "MSTRG.32047.164"; exon_number "14";
chr11	StringTie	exon	57808390	57808540	1000	+	.	gene_id "MSTRG.32047"; transcript_id "MSTRG.32047.164"; exon_number "15";
chr11	StringTie	exon	57809274	57809466	1000	+	.	gene_id "MSTRG.32047"; transcript_id "MSTRG.32047.164"; exon_number "16";
chr11	StringTie	exon	57810109	57810223	1000	+	.	gene_id "MSTRG.32047"; transcript_id "MSTRG.32047.164"; exon_number "17";
chr11	StringTie	exon	57811399	57811486	1000	+	.	gene_id "MSTRG.32047"; transcript_id "MSTRG.32047.164"; exon_number "18";
chr11	StringTie	exon	57814311	57814373	1000	+	.	gene_id "MSTRG.32047"; transcript_id "MSTRG.32047.164"; exon_number "19";
chr11	StringTie	exon	57815394	57815500	1000	+	.	gene_id "MSTRG.32047"; transcript_id "MSTRG.32047.164"; exon_number "20";
chr11	StringTie	exon	57815915	57816001	1000	+	.	gene_id "MSTRG.32047"; transcript_id "MSTRG.32047.164"; exon_number "21";
chr11	StringTie	exon	57816297	57819749	1000	+	.	gene_id "MSTRG.32047"; transcript_id "MSTRG.32047.164"; exon_number "22";
chr11	StringTie	transcript	57741332	57743039	1000	+	.	gene_id "MSTRG.32047"; transcript_id "MSTRG.32047.165";
chr11	StringTie	exon	57741332	57741717	1000	+	.	gene_id "MSTRG.32047"; transcript_id "MSTRG.32047.165"; exon_number "1";
chr11	StringTie	exon	57741809	57741869	1000	+	.	gene_id "MSTRG.32047"; transcript_id "MSTRG.32047.165"; exon_number "2";
chr11	StringTie	exon	57741914	57741954	1000	+	.	gene_id "MSTRG.32047"; transcript_id "MSTRG.32047.165"; exon_number "3";
chr11	StringTie	exon	57742117	57742247	1000	+	.	gene_id "MSTRG.32047"; transcript_id "MSTRG.32047.165"; exon_number "4";
chr11	StringTie	exon	57742863	57743039	1000	+	.	gene_id "MSTRG.32047"; transcript_id "MSTRG.32047.165"; exon_number "5";
chr11	StringTie	transcript	57741431	57743033	1000	+	.	gene_id "MSTRG.32047"; transcript_id "MSTRG.32047.167";
chr11	StringTie	exon	57741431	57741717	1000	+	.	gene_id "MSTRG.32047"; transcript_id "MSTRG.32047.167"; exon_number "1";
chr11	StringTie	exon	57741809	57741954	1000	+	.	gene_id "MSTRG.32047"; transcript_id "MSTRG.32047.167"; exon_number "2";
chr11	StringTie	exon	57742117	57742247	1000	+	.	gene_id "MSTRG.32047"; transcript_id "MSTRG.32047.167"; exon_number "3";
chr11	StringTie	exon	57742863	57742878	1000	+	.	gene_id "MSTRG.32047"; transcript_id "MSTRG.32047.167"; exon_number "4";
chr11	StringTie	exon	57742934	57743033	1000	+	.	gene_id "MSTRG.32047"; transcript_id "MSTRG.32047.167"; exon_number "5";
chr11	StringTie	transcript	57741456	57819715	1000	+	.	gene_id "MSTRG.32047"; transcript_id "MSTRG.32047.168";
chr11	StringTie	exon	57741456	57741717	1000	+	.	gene_id "MSTRG.32047"; transcript_id "MSTRG.32047.168"; exon_number "1";
chr11	StringTie	exon	57741812	57741954	1000	+	.	gene_id "MSTRG.32047"; transcript_id "MSTRG.32047.168"; exon_number "2";
chr11	StringTie	exon	57742117	57742247	1000	+	.	gene_id "MSTRG.32047"; transcript_id "MSTRG.32047.168"; exon_number "3";
chr11	StringTie	exon	57742863	57742984	1000	+	.	gene_id "MSTRG.32047"; transcript_id "MSTRG.32047.168"; exon_number "4";
chr11	StringTie	exon	57791385	57791673	1000	+	.	gene_id "MSTRG.32047"; transcript_id "MSTRG.32047.168"; exon_number "5";
chr11	StringTie	exon	57793160	57793244	1000	+	.	gene_id "MSTRG.32047"; transcript_id "MSTRG.32047.168"; exon_number "6";
chr11	StringTie	exon	57794010	57794081	1000	+	.	gene_id "MSTRG.32047"; transcript_id "MSTRG.32047.168"; exon_number "7";
chr11	StringTie	exon	57795577	57795729	1000	+	.	gene_id "MSTRG.32047"; transcript_id "MSTRG.32047.168"; exon_number "8";
chr11	StringTie	exon	57796457	57796992	1000	+	.	gene_id "MSTRG.32047"; transcript_id "MSTRG.32047.168"; exon_number "9";
chr11	StringTie	exon	57801733	57802196	1000	+	.	gene_id "MSTRG.32047"; transcript_id "MSTRG.32047.168"; exon_number "10";
chr11	StringTie	exon	57803621	57803804	1000	+	.	gene_id "MSTRG.32047"; transcript_id "MSTRG.32047.168"; exon_number "11";
chr11	StringTie	exon	57804663	57804780	1000	+	.	gene_id "MSTRG.32047"; transcript_id "MSTRG.32047.168"; exon_number "12";
chr11	StringTie	exon	57805882	57806035	1000	+	.	gene_id "MSTRG.32047"; transcript_id "MSTRG.32047.168"; exon_number "13";
chr11	StringTie	exon	57806915	57806983	1000	+	.	gene_id "MSTRG.32047"; transcript_id "MSTRG.32047.168"; exon_number "14";
chr11	StringTie	exon	57808165	57808292	1000	+	.	gene_id "MSTRG.32047"; transcript_id "MSTRG.32047.168"; exon_number "15";
chr11	StringTie	exon	57808390	57808540	1000	+	.	gene_id "MSTRG.32047"; transcript_id "MSTRG.32047.168"; exon_number "16";
chr11	StringTie	exon	57809274	57809466	1000	+	.	gene_id "MSTRG.32047"; transcript_id "MSTRG.32047.168"; exon_number "17";
chr11	StringTie	exon	57810109	57810223	1000	+	.	gene_id "MSTRG.32047"; transcript_id "MSTRG.32047.168"; exon_number "18";
chr11	StringTie	exon	57811399	57811486	1000	+	.	gene_id "MSTRG.32047"; transcript_id "MSTRG.32047.168"; exon_number "19";
chr11	StringTie	exon	57814311	57814373	1000	+	.	gene_id "MSTRG.32047"; transcript_id "MSTRG.32047.168"; exon_number "20";
chr11	StringTie	exon	57815394	57815500	1000	+	.	gene_id "MSTRG.32047"; transcript_id "MSTRG.32047.168"; exon_number "21";
chr11	StringTie	exon	57816300	57819715	1000	+	.	gene_id "MSTRG.32047"; transcript_id "MSTRG.32047.168"; exon_number "22";
chr11	StringTie	transcript	57667779	57701290	1000	+	.	gene_id "MSTRG.32047"; transcript_id "MSTRG.32047.17";
chr11	StringTie	exon	57667779	57668187	1000	+	.	gene_id "MSTRG.32047"; transcript_id "MSTRG.32047.17"; exon_number "1";
chr11	StringTie	exon	57672021	57673194	1000	+	.	gene_id "MSTRG.32047"; transcript_id "MSTRG.32047.17"; exon_number "2";
chr11	StringTie	exon	57682422	57682543	1000	+	.	gene_id "MSTRG.32047"; transcript_id "MSTRG.32047.17"; exon_number "3";
chr11	StringTie	exon	57688508	57688665	1000	+	.	gene_id "MSTRG.32047"; transcript_id "MSTRG.32047.17"; exon_number "4";
chr11	StringTie	exon	57690031	57690130	1000	+	.	gene_id "MSTRG.32047"; transcript_id "MSTRG.32047.17"; exon_number "5";
chr11	StringTie	exon	57690379	57690437	1000	+	.	gene_id "MSTRG.32047"; transcript_id "MSTRG.32047.17"; exon_number "6";
chr11	StringTie	exon	57692611	57692702	1000	+	.	gene_id "MSTRG.32047"; transcript_id "MSTRG.32047.17"; exon_number "7";
chr11	StringTie	exon	57693783	57693915	1000	+	.	gene_id "MSTRG.32047"; transcript_id "MSTRG.32047.17"; exon_number "8";
chr11	StringTie	exon	57695920	57696043	1000	+	.	gene_id "MSTRG.32047"; transcript_id "MSTRG.32047.17"; exon_number "9";
chr11	StringTie	exon	57696761	57696873	1000	+	.	gene_id "MSTRG.32047"; transcript_id "MSTRG.32047.17"; exon_number "10";
chr11	StringTie	exon	57698559	57699418	1000	+	.	gene_id "MSTRG.32047"; transcript_id "MSTRG.32047.17"; exon_number "11";
chr11	StringTie	exon	57699866	57701290	1000	+	.	gene_id "MSTRG.32047"; transcript_id "MSTRG.32047.17"; exon_number "12";
chr11	StringTie	transcript	57753302	57821827	1000	+	.	gene_id "MSTRG.32047"; transcript_id "MSTRG.32047.177";
chr11	StringTie	exon	57753302	57753407	1000	+	.	gene_id "MSTRG.32047"; transcript_id "MSTRG.32047.177"; exon_number "1";
chr11	StringTie	exon	57801733	57802196	1000	+	.	gene_id "MSTRG.32047"; transcript_id "MSTRG.32047.177"; exon_number "2";
chr11	StringTie	exon	57803621	57803804	1000	+	.	gene_id "MSTRG.32047"; transcript_id "MSTRG.32047.177"; exon_number "3";
chr11	StringTie	exon	57804663	57804780	1000	+	.	gene_id "MSTRG.32047"; transcript_id "MSTRG.32047.177"; exon_number "4";
chr11	StringTie	exon	57805882	57806035	1000	+	.	gene_id "MSTRG.32047"; transcript_id "MSTRG.32047.177"; exon_number "5";
chr11	StringTie	exon	57806915	57806983	1000	+	.	gene_id "MSTRG.32047"; transcript_id "MSTRG.32047.177"; exon_number "6";
chr11	StringTie	exon	57808165	57808292	1000	+	.	gene_id "MSTRG.32047"; transcript_id "MSTRG.32047.177"; exon_number "7";
chr11	StringTie	exon	57808390	57808540	1000	+	.	gene_id "MSTRG.32047"; transcript_id "MSTRG.32047.177"; exon_number "8";
chr11	StringTie	exon	57809274	57809466	1000	+	.	gene_id "MSTRG.32047"; transcript_id "MSTRG.32047.177"; exon_number "9";
chr11	StringTie	exon	57810109	57810223	1000	+	.	gene_id "MSTRG.32047"; transcript_id "MSTRG.32047.177"; exon_number "10";
chr11	StringTie	exon	57811399	57811486	1000	+	.	gene_id "MSTRG.32047"; transcript_id "MSTRG.32047.177"; exon_number "11";
chr11	StringTie	exon	57814311	57814373	1000	+	.	gene_id "MSTRG.32047"; transcript_id "MSTRG.32047.177"; exon_number "12";
chr11	StringTie	exon	57815394	57821827	1000	+	.	gene_id "MSTRG.32047"; transcript_id "MSTRG.32047.177"; exon_number "13";
chr11	StringTie	transcript	57753302	57820194	1000	+	.	gene_id "MSTRG.32047"; transcript_id "MSTRG.32047.178";
chr11	StringTie	exon	57753302	57753407	1000	+	.	gene_id "MSTRG.32047"; transcript_id "MSTRG.32047.178"; exon_number "1";
chr11	StringTie	exon	57801733	57802196	1000	+	.	gene_id "MSTRG.32047"; transcript_id "MSTRG.32047.178"; exon_number "2";
chr11	StringTie	exon	57803621	57803804	1000	+	.	gene_id "MSTRG.32047"; transcript_id "MSTRG.32047.178"; exon_number "3";
chr11	StringTie	exon	57804663	57804780	1000	+	.	gene_id "MSTRG.32047"; transcript_id "MSTRG.32047.178"; exon_number "4";
chr11	StringTie	exon	57805882	57806035	1000	+	.	gene_id "MSTRG.32047"; transcript_id "MSTRG.32047.178"; exon_number "5";
chr11	StringTie	exon	57806915	57806983	1000	+	.	gene_id "MSTRG.32047"; transcript_id "MSTRG.32047.178"; exon_number "6";
chr11	StringTie	exon	57808165	57808540	1000	+	.	gene_id "MSTRG.32047"; transcript_id "MSTRG.32047.178"; exon_number "7";
chr11	StringTie	exon	57809274	57809466	1000	+	.	gene_id "MSTRG.32047"; transcript_id "MSTRG.32047.178"; exon_number "8";
chr11	StringTie	exon	57810109	57810223	1000	+	.	gene_id "MSTRG.32047"; transcript_id "MSTRG.32047.178"; exon_number "9";
chr11	StringTie	exon	57811399	57811486	1000	+	.	gene_id "MSTRG.32047"; transcript_id "MSTRG.32047.178"; exon_number "10";
chr11	StringTie	exon	57814311	57814373	1000	+	.	gene_id "MSTRG.32047"; transcript_id "MSTRG.32047.178"; exon_number "11";
chr11	StringTie	exon	57815394	57815500	1000	+	.	gene_id "MSTRG.32047"; transcript_id "MSTRG.32047.178"; exon_number "12";
chr11	StringTie	exon	57816297	57820194	1000	+	.	gene_id "MSTRG.32047"; transcript_id "MSTRG.32047.178"; exon_number "13";
chr11	StringTie	transcript	57753302	57819620	1000	+	.	gene_id "MSTRG.32047"; transcript_id "MSTRG.32047.179";
chr11	StringTie	exon	57753302	57753407	1000	+	.	gene_id "MSTRG.32047"; transcript_id "MSTRG.32047.179"; exon_number "1";
chr11	StringTie	exon	57801733	57802196	1000	+	.	gene_id "MSTRG.32047"; transcript_id "MSTRG.32047.179"; exon_number "2";
chr11	StringTie	exon	57803621	57803804	1000	+	.	gene_id "MSTRG.32047"; transcript_id "MSTRG.32047.179"; exon_number "3";
chr11	StringTie	exon	57804663	57804780	1000	+	.	gene_id "MSTRG.32047"; transcript_id "MSTRG.32047.179"; exon_number "4";
chr11	StringTie	exon	57805882	57806035	1000	+	.	gene_id "MSTRG.32047"; transcript_id "MSTRG.32047.179"; exon_number "5";
chr11	StringTie	exon	57806915	57806983	1000	+	.	gene_id "MSTRG.32047"; transcript_id "MSTRG.32047.179"; exon_number "6";
chr11	StringTie	exon	57808165	57808292	1000	+	.	gene_id "MSTRG.32047"; transcript_id "MSTRG.32047.179"; exon_number "7";
chr11	StringTie	exon	57808390	57808540	1000	+	.	gene_id "MSTRG.32047"; transcript_id "MSTRG.32047.179"; exon_number "8";
chr11	StringTie	exon	57809274	57809466	1000	+	.	gene_id "MSTRG.32047"; transcript_id "MSTRG.32047.179"; exon_number "9";
chr11	StringTie	exon	57810109	57810223	1000	+	.	gene_id "MSTRG.32047"; transcript_id "MSTRG.32047.179"; exon_number "10";
chr11	StringTie	exon	57811399	57811486	1000	+	.	gene_id "MSTRG.32047"; transcript_id "MSTRG.32047.179"; exon_number "11";
chr11	StringTie	exon	57815394	57815500	1000	+	.	gene_id "MSTRG.32047"; transcript_id "MSTRG.32047.179"; exon_number "12";
chr11	StringTie	exon	57816300	57819620	1000	+	.	gene_id "MSTRG.32047"; transcript_id "MSTRG.32047.179"; exon_number "13";
chr11	StringTie	transcript	57667781	57702507	1000	+	.	gene_id "MSTRG.32047"; transcript_id "MSTRG.32047.18";
chr11	StringTie	exon	57667781	57668187	1000	+	.	gene_id "MSTRG.32047"; transcript_id "MSTRG.32047.18"; exon_number "1";
chr11	StringTie	exon	57672021	57673194	1000	+	.	gene_id "MSTRG.32047"; transcript_id "MSTRG.32047.18"; exon_number "2";
chr11	StringTie	exon	57682422	57682543	1000	+	.	gene_id "MSTRG.32047"; transcript_id "MSTRG.32047.18"; exon_number "3";
chr11	StringTie	exon	57688508	57688665	1000	+	.	gene_id "MSTRG.32047"; transcript_id "MSTRG.32047.18"; exon_number "4";
chr11	StringTie	exon	57690031	57690203	1000	+	.	gene_id "MSTRG.32047"; transcript_id "MSTRG.32047.18"; exon_number "5";
chr11	StringTie	exon	57690335	57690437	1000	+	.	gene_id "MSTRG.32047"; transcript_id "MSTRG.32047.18"; exon_number "6";
chr11	StringTie	exon	57692611	57692702	1000	+	.	gene_id "MSTRG.32047"; transcript_id "MSTRG.32047.18"; exon_number "7";
chr11	StringTie	exon	57693783	57693915	1000	+	.	gene_id "MSTRG.32047"; transcript_id "MSTRG.32047.18"; exon_number "8";
chr11	StringTie	exon	57695920	57696873	1000	+	.	gene_id "MSTRG.32047"; transcript_id "MSTRG.32047.18"; exon_number "9";
chr11	StringTie	exon	57698559	57699418	1000	+	.	gene_id "MSTRG.32047"; transcript_id "MSTRG.32047.18"; exon_number "10";
chr11	StringTie	exon	57699866	57699989	1000	+	.	gene_id "MSTRG.32047"; transcript_id "MSTRG.32047.18"; exon_number "11";
chr11	StringTie	exon	57700086	57702507	1000	+	.	gene_id "MSTRG.32047"; transcript_id "MSTRG.32047.18"; exon_number "12";
chr11	StringTie	transcript	57753302	57819955	1000	+	.	gene_id "MSTRG.32047"; transcript_id "MSTRG.32047.180";
chr11	StringTie	exon	57753302	57753407	1000	+	.	gene_id "MSTRG.32047"; transcript_id "MSTRG.32047.180"; exon_number "1";
chr11	StringTie	exon	57801733	57802196	1000	+	.	gene_id "MSTRG.32047"; transcript_id "MSTRG.32047.180"; exon_number "2";
chr11	StringTie	exon	57803621	57803804	1000	+	.	gene_id "MSTRG.32047"; transcript_id "MSTRG.32047.180"; exon_number "3";
chr11	StringTie	exon	57804663	57804780	1000	+	.	gene_id "MSTRG.32047"; transcript_id "MSTRG.32047.180"; exon_number "4";
chr11	StringTie	exon	57805882	57806035	1000	+	.	gene_id "MSTRG.32047"; transcript_id "MSTRG.32047.180"; exon_number "5";
chr11	StringTie	exon	57806915	57806983	1000	+	.	gene_id "MSTRG.32047"; transcript_id "MSTRG.32047.180"; exon_number "6";
chr11	StringTie	exon	57808165	57808292	1000	+	.	gene_id "MSTRG.32047"; transcript_id "MSTRG.32047.180"; exon_number "7";
chr11	StringTie	exon	57808390	57808540	1000	+	.	gene_id "MSTRG.32047"; transcript_id "MSTRG.32047.180"; exon_number "8";
chr11	StringTie	exon	57809274	57809466	1000	+	.	gene_id "MSTRG.32047"; transcript_id "MSTRG.32047.180"; exon_number "9";
chr11	StringTie	exon	57810109	57810223	1000	+	.	gene_id "MSTRG.32047"; transcript_id "MSTRG.32047.180"; exon_number "10";
chr11	StringTie	exon	57811399	57811486	1000	+	.	gene_id "MSTRG.32047"; transcript_id "MSTRG.32047.180"; exon_number "11";
chr11	StringTie	exon	57814311	57814373	1000	+	.	gene_id "MSTRG.32047"; transcript_id "MSTRG.32047.180"; exon_number "12";
chr11	StringTie	exon	57815394	57815500	1000	+	.	gene_id "MSTRG.32047"; transcript_id "MSTRG.32047.180"; exon_number "13";
chr11	StringTie	exon	57815915	57819955	1000	+	.	gene_id "MSTRG.32047"; transcript_id "MSTRG.32047.180"; exon_number "14";
chr11	StringTie	transcript	57753302	57819211	1000	+	.	gene_id "MSTRG.32047"; transcript_id "MSTRG.32047.181";
chr11	StringTie	exon	57753302	57753407	1000	+	.	gene_id "MSTRG.32047"; transcript_id "MSTRG.32047.181"; exon_number "1";
chr11	StringTie	exon	57801733	57802196	1000	+	.	gene_id "MSTRG.32047"; transcript_id "MSTRG.32047.181"; exon_number "2";
chr11	StringTie	exon	57803621	57803804	1000	+	.	gene_id "MSTRG.32047"; transcript_id "MSTRG.32047.181"; exon_number "3";
chr11	StringTie	exon	57804663	57804780	1000	+	.	gene_id "MSTRG.32047"; transcript_id "MSTRG.32047.181"; exon_number "4";
chr11	StringTie	exon	57805882	57806035	1000	+	.	gene_id "MSTRG.32047"; transcript_id "MSTRG.32047.181"; exon_number "5";
chr11	StringTie	exon	57806915	57806983	1000	+	.	gene_id "MSTRG.32047"; transcript_id "MSTRG.32047.181"; exon_number "6";
chr11	StringTie	exon	57808165	57808292	1000	+	.	gene_id "MSTRG.32047"; transcript_id "MSTRG.32047.181"; exon_number "7";
chr11	StringTie	exon	57808390	57808540	1000	+	.	gene_id "MSTRG.32047"; transcript_id "MSTRG.32047.181"; exon_number "8";
chr11	StringTie	exon	57809274	57809466	1000	+	.	gene_id "MSTRG.32047"; transcript_id "MSTRG.32047.181"; exon_number "9";
chr11	StringTie	exon	57810109	57810223	1000	+	.	gene_id "MSTRG.32047"; transcript_id "MSTRG.32047.181"; exon_number "10";
chr11	StringTie	exon	57811399	57811486	1000	+	.	gene_id "MSTRG.32047"; transcript_id "MSTRG.32047.181"; exon_number "11";
chr11	StringTie	exon	57814311	57814373	1000	+	.	gene_id "MSTRG.32047"; transcript_id "MSTRG.32047.181"; exon_number "12";
chr11	StringTie	exon	57815394	57815500	1000	+	.	gene_id "MSTRG.32047"; transcript_id "MSTRG.32047.181"; exon_number "13";
chr11	StringTie	exon	57816300	57819211	1000	+	.	gene_id "MSTRG.32047"; transcript_id "MSTRG.32047.181"; exon_number "14";
chr11	StringTie	transcript	57753302	57819235	1000	+	.	gene_id "MSTRG.32047"; transcript_id "MSTRG.32047.182";
chr11	StringTie	exon	57753302	57753407	1000	+	.	gene_id "MSTRG.32047"; transcript_id "MSTRG.32047.182"; exon_number "1";
chr11	StringTie	exon	57801733	57802196	1000	+	.	gene_id "MSTRG.32047"; transcript_id "MSTRG.32047.182"; exon_number "2";
chr11	StringTie	exon	57803621	57803804	1000	+	.	gene_id "MSTRG.32047"; transcript_id "MSTRG.32047.182"; exon_number "3";
chr11	StringTie	exon	57804663	57804780	1000	+	.	gene_id "MSTRG.32047"; transcript_id "MSTRG.32047.182"; exon_number "4";
chr11	StringTie	exon	57805882	57806035	1000	+	.	gene_id "MSTRG.32047"; transcript_id "MSTRG.32047.182"; exon_number "5";
chr11	StringTie	exon	57806915	57806983	1000	+	.	gene_id "MSTRG.32047"; transcript_id "MSTRG.32047.182"; exon_number "6";
chr11	StringTie	exon	57808165	57808273	1000	+	.	gene_id "MSTRG.32047"; transcript_id "MSTRG.32047.182"; exon_number "7";
chr11	StringTie	exon	57808390	57808540	1000	+	.	gene_id "MSTRG.32047"; transcript_id "MSTRG.32047.182"; exon_number "8";
chr11	StringTie	exon	57809274	57809466	1000	+	.	gene_id "MSTRG.32047"; transcript_id "MSTRG.32047.182"; exon_number "9";
chr11	StringTie	exon	57810109	57810223	1000	+	.	gene_id "MSTRG.32047"; transcript_id "MSTRG.32047.182"; exon_number "10";
chr11	StringTie	exon	57811399	57811486	1000	+	.	gene_id "MSTRG.32047"; transcript_id "MSTRG.32047.182"; exon_number "11";
chr11	StringTie	exon	57814311	57814373	1000	+	.	gene_id "MSTRG.32047"; transcript_id "MSTRG.32047.182"; exon_number "12";
chr11	StringTie	exon	57815394	57815500	1000	+	.	gene_id "MSTRG.32047"; transcript_id "MSTRG.32047.182"; exon_number "13";
chr11	StringTie	exon	57816300	57819235	1000	+	.	gene_id "MSTRG.32047"; transcript_id "MSTRG.32047.182"; exon_number "14";
chr11	StringTie	transcript	57753302	57819737	1000	+	.	gene_id "MSTRG.32047"; transcript_id "MSTRG.32047.183";
chr11	StringTie	exon	57753302	57753407	1000	+	.	gene_id "MSTRG.32047"; transcript_id "MSTRG.32047.183"; exon_number "1";
chr11	StringTie	exon	57801733	57802196	1000	+	.	gene_id "MSTRG.32047"; transcript_id "MSTRG.32047.183"; exon_number "2";
chr11	StringTie	exon	57803621	57803804	1000	+	.	gene_id "MSTRG.32047"; transcript_id "MSTRG.32047.183"; exon_number "3";
chr11	StringTie	exon	57804663	57804780	1000	+	.	gene_id "MSTRG.32047"; transcript_id "MSTRG.32047.183"; exon_number "4";
chr11	StringTie	exon	57805882	57806035	1000	+	.	gene_id "MSTRG.32047"; transcript_id "MSTRG.32047.183"; exon_number "5";
chr11	StringTie	exon	57806915	57806983	1000	+	.	gene_id "MSTRG.32047"; transcript_id "MSTRG.32047.183"; exon_number "6";
chr11	StringTie	exon	57808165	57808292	1000	+	.	gene_id "MSTRG.32047"; transcript_id "MSTRG.32047.183"; exon_number "7";
chr11	StringTie	exon	57808390	57808540	1000	+	.	gene_id "MSTRG.32047"; transcript_id "MSTRG.32047.183"; exon_number "8";
chr11	StringTie	exon	57809274	57809466	1000	+	.	gene_id "MSTRG.32047"; transcript_id "MSTRG.32047.183"; exon_number "9";
chr11	StringTie	exon	57810109	57810223	1000	+	.	gene_id "MSTRG.32047"; transcript_id "MSTRG.32047.183"; exon_number "10";
chr11	StringTie	exon	57811399	57811486	1000	+	.	gene_id "MSTRG.32047"; transcript_id "MSTRG.32047.183"; exon_number "11";
chr11	StringTie	exon	57814311	57814373	1000	+	.	gene_id "MSTRG.32047"; transcript_id "MSTRG.32047.183"; exon_number "12";
chr11	StringTie	exon	57815394	57815500	1000	+	.	gene_id "MSTRG.32047"; transcript_id "MSTRG.32047.183"; exon_number "13";
chr11	StringTie	exon	57815918	57816001	1000	+	.	gene_id "MSTRG.32047"; transcript_id "MSTRG.32047.183"; exon_number "14";
chr11	StringTie	exon	57816297	57819737	1000	+	.	gene_id "MSTRG.32047"; transcript_id "MSTRG.32047.183"; exon_number "15";
chr11	StringTie	transcript	57760434	57819200	1000	+	.	gene_id "MSTRG.32047"; transcript_id "MSTRG.32047.185";
chr11	StringTie	exon	57760434	57760462	1000	+	.	gene_id "MSTRG.32047"; transcript_id "MSTRG.32047.185"; exon_number "1";
chr11	StringTie	exon	57783216	57791672	1000	+	.	gene_id "MSTRG.32047"; transcript_id "MSTRG.32047.185"; exon_number "2";
chr11	StringTie	exon	57793997	57796992	1000	+	.	gene_id "MSTRG.32047"; transcript_id "MSTRG.32047.185"; exon_number "3";
chr11	StringTie	exon	57801733	57802196	1000	+	.	gene_id "MSTRG.32047"; transcript_id "MSTRG.32047.185"; exon_number "4";
chr11	StringTie	exon	57803621	57803804	1000	+	.	gene_id "MSTRG.32047"; transcript_id "MSTRG.32047.185"; exon_number "5";
chr11	StringTie	exon	57804663	57804780	1000	+	.	gene_id "MSTRG.32047"; transcript_id "MSTRG.32047.185"; exon_number "6";
chr11	StringTie	exon	57805882	57806035	1000	+	.	gene_id "MSTRG.32047"; transcript_id "MSTRG.32047.185"; exon_number "7";
chr11	StringTie	exon	57806915	57806983	1000	+	.	gene_id "MSTRG.32047"; transcript_id "MSTRG.32047.185"; exon_number "8";
chr11	StringTie	exon	57808165	57808292	1000	+	.	gene_id "MSTRG.32047"; transcript_id "MSTRG.32047.185"; exon_number "9";
chr11	StringTie	exon	57808390	57808540	1000	+	.	gene_id "MSTRG.32047"; transcript_id "MSTRG.32047.185"; exon_number "10";
chr11	StringTie	exon	57809274	57809466	1000	+	.	gene_id "MSTRG.32047"; transcript_id "MSTRG.32047.185"; exon_number "11";
chr11	StringTie	exon	57810109	57810223	1000	+	.	gene_id "MSTRG.32047"; transcript_id "MSTRG.32047.185"; exon_number "12";
chr11	StringTie	exon	57811399	57811486	1000	+	.	gene_id "MSTRG.32047"; transcript_id "MSTRG.32047.185"; exon_number "13";
chr11	StringTie	exon	57814311	57814373	1000	+	.	gene_id "MSTRG.32047"; transcript_id "MSTRG.32047.185"; exon_number "14";
chr11	StringTie	exon	57815394	57815500	1000	+	.	gene_id "MSTRG.32047"; transcript_id "MSTRG.32047.185"; exon_number "15";
chr11	StringTie	exon	57815915	57816001	1000	+	.	gene_id "MSTRG.32047"; transcript_id "MSTRG.32047.185"; exon_number "16";
chr11	StringTie	exon	57816297	57819200	1000	+	.	gene_id "MSTRG.32047"; transcript_id "MSTRG.32047.185"; exon_number "17";
chr11	StringTie	transcript	57760726	57836635	1000	+	.	gene_id "MSTRG.32047"; transcript_id "MSTRG.32047.186";
chr11	StringTie	exon	57760726	57762046	1000	+	.	gene_id "MSTRG.32047"; transcript_id "MSTRG.32047.186"; exon_number "1";
chr11	StringTie	exon	57779129	57779165	1000	+	.	gene_id "MSTRG.32047"; transcript_id "MSTRG.32047.186"; exon_number "2";
chr11	StringTie	exon	57789037	57789155	1000	+	.	gene_id "MSTRG.32047"; transcript_id "MSTRG.32047.186"; exon_number "3";
chr11	StringTie	exon	57791385	57791673	1000	+	.	gene_id "MSTRG.32047"; transcript_id "MSTRG.32047.186"; exon_number "4";
chr11	StringTie	exon	57794010	57794081	1000	+	.	gene_id "MSTRG.32047"; transcript_id "MSTRG.32047.186"; exon_number "5";
chr11	StringTie	exon	57795577	57795729	1000	+	.	gene_id "MSTRG.32047"; transcript_id "MSTRG.32047.186"; exon_number "6";
chr11	StringTie	exon	57796457	57796992	1000	+	.	gene_id "MSTRG.32047"; transcript_id "MSTRG.32047.186"; exon_number "7";
chr11	StringTie	exon	57801733	57802196	1000	+	.	gene_id "MSTRG.32047"; transcript_id "MSTRG.32047.186"; exon_number "8";
chr11	StringTie	exon	57803621	57803804	1000	+	.	gene_id "MSTRG.32047"; transcript_id "MSTRG.32047.186"; exon_number "9";
chr11	StringTie	exon	57804663	57804780	1000	+	.	gene_id "MSTRG.32047"; transcript_id "MSTRG.32047.186"; exon_number "10";
chr11	StringTie	exon	57805882	57806035	1000	+	.	gene_id "MSTRG.32047"; transcript_id "MSTRG.32047.186"; exon_number "11";
chr11	StringTie	exon	57806915	57806983	1000	+	.	gene_id "MSTRG.32047"; transcript_id "MSTRG.32047.186"; exon_number "12";
chr11	StringTie	exon	57808165	57808292	1000	+	.	gene_id "MSTRG.32047"; transcript_id "MSTRG.32047.186"; exon_number "13";
chr11	StringTie	exon	57808390	57808540	1000	+	.	gene_id "MSTRG.32047"; transcript_id "MSTRG.32047.186"; exon_number "14";
chr11	StringTie	exon	57809274	57809466	1000	+	.	gene_id "MSTRG.32047"; transcript_id "MSTRG.32047.186"; exon_number "15";
chr11	StringTie	exon	57810109	57810223	1000	+	.	gene_id "MSTRG.32047"; transcript_id "MSTRG.32047.186"; exon_number "16";
chr11	StringTie	exon	57811399	57811486	1000	+	.	gene_id "MSTRG.32047"; transcript_id "MSTRG.32047.186"; exon_number "17";
chr11	StringTie	exon	57814311	57814373	1000	+	.	gene_id "MSTRG.32047"; transcript_id "MSTRG.32047.186"; exon_number "18";
chr11	StringTie	exon	57815394	57815500	1000	+	.	gene_id "MSTRG.32047"; transcript_id "MSTRG.32047.186"; exon_number "19";
chr11	StringTie	exon	57815915	57816001	1000	+	.	gene_id "MSTRG.32047"; transcript_id "MSTRG.32047.186"; exon_number "20";
chr11	StringTie	exon	57816297	57836635	1000	+	.	gene_id "MSTRG.32047"; transcript_id "MSTRG.32047.186"; exon_number "21";
chr11	StringTie	transcript	57761098	57857301	1000	+	.	gene_id "MSTRG.32047"; transcript_id "MSTRG.32047.187";
chr11	StringTie	exon	57761098	57762046	1000	+	.	gene_id "MSTRG.32047"; transcript_id "MSTRG.32047.187"; exon_number "1";
chr11	StringTie	exon	57791385	57791673	1000	+	.	gene_id "MSTRG.32047"; transcript_id "MSTRG.32047.187"; exon_number "2";
chr11	StringTie	exon	57794010	57794081	1000	+	.	gene_id "MSTRG.32047"; transcript_id "MSTRG.32047.187"; exon_number "3";
chr11	StringTie	exon	57795577	57795729	1000	+	.	gene_id "MSTRG.32047"; transcript_id "MSTRG.32047.187"; exon_number "4";
chr11	StringTie	exon	57796457	57796992	1000	+	.	gene_id "MSTRG.32047"; transcript_id "MSTRG.32047.187"; exon_number "5";
chr11	StringTie	exon	57801733	57802196	1000	+	.	gene_id "MSTRG.32047"; transcript_id "MSTRG.32047.187"; exon_number "6";
chr11	StringTie	exon	57803621	57803804	1000	+	.	gene_id "MSTRG.32047"; transcript_id "MSTRG.32047.187"; exon_number "7";
chr11	StringTie	exon	57804663	57804780	1000	+	.	gene_id "MSTRG.32047"; transcript_id "MSTRG.32047.187"; exon_number "8";
chr11	StringTie	exon	57805882	57806035	1000	+	.	gene_id "MSTRG.32047"; transcript_id "MSTRG.32047.187"; exon_number "9";
chr11	StringTie	exon	57806915	57806983	1000	+	.	gene_id "MSTRG.32047"; transcript_id "MSTRG.32047.187"; exon_number "10";
chr11	StringTie	exon	57808165	57808292	1000	+	.	gene_id "MSTRG.32047"; transcript_id "MSTRG.32047.187"; exon_number "11";
chr11	StringTie	exon	57808390	57808540	1000	+	.	gene_id "MSTRG.32047"; transcript_id "MSTRG.32047.187"; exon_number "12";
chr11	StringTie	exon	57809274	57809466	1000	+	.	gene_id "MSTRG.32047"; transcript_id "MSTRG.32047.187"; exon_number "13";
chr11	StringTie	exon	57810109	57810223	1000	+	.	gene_id "MSTRG.32047"; transcript_id "MSTRG.32047.187"; exon_number "14";
chr11	StringTie	exon	57811399	57811486	1000	+	.	gene_id "MSTRG.32047"; transcript_id "MSTRG.32047.187"; exon_number "15";
chr11	StringTie	exon	57814311	57814373	1000	+	.	gene_id "MSTRG.32047"; transcript_id "MSTRG.32047.187"; exon_number "16";
chr11	StringTie	exon	57815394	57815500	1000	+	.	gene_id "MSTRG.32047"; transcript_id "MSTRG.32047.187"; exon_number "17";
chr11	StringTie	exon	57816297	57837527	1000	+	.	gene_id "MSTRG.32047"; transcript_id "MSTRG.32047.187"; exon_number "18";
chr11	StringTie	exon	57837781	57857301	1000	+	.	gene_id "MSTRG.32047"; transcript_id "MSTRG.32047.187"; exon_number "19";
chr11	StringTie	transcript	57761304	57836580	1000	+	.	gene_id "MSTRG.32047"; transcript_id "MSTRG.32047.188";
chr11	StringTie	exon	57761304	57762046	1000	+	.	gene_id "MSTRG.32047"; transcript_id "MSTRG.32047.188"; exon_number "1";
chr11	StringTie	exon	57789037	57789155	1000	+	.	gene_id "MSTRG.32047"; transcript_id "MSTRG.32047.188"; exon_number "2";
chr11	StringTie	exon	57791385	57791673	1000	+	.	gene_id "MSTRG.32047"; transcript_id "MSTRG.32047.188"; exon_number "3";
chr11	StringTie	exon	57795577	57795729	1000	+	.	gene_id "MSTRG.32047"; transcript_id "MSTRG.32047.188"; exon_number "4";
chr11	StringTie	exon	57796457	57796992	1000	+	.	gene_id "MSTRG.32047"; transcript_id "MSTRG.32047.188"; exon_number "5";
chr11	StringTie	exon	57801733	57802196	1000	+	.	gene_id "MSTRG.32047"; transcript_id "MSTRG.32047.188"; exon_number "6";
chr11	StringTie	exon	57803621	57803804	1000	+	.	gene_id "MSTRG.32047"; transcript_id "MSTRG.32047.188"; exon_number "7";
chr11	StringTie	exon	57804663	57804780	1000	+	.	gene_id "MSTRG.32047"; transcript_id "MSTRG.32047.188"; exon_number "8";
chr11	StringTie	exon	57805882	57806035	1000	+	.	gene_id "MSTRG.32047"; transcript_id "MSTRG.32047.188"; exon_number "9";
chr11	StringTie	exon	57806915	57806983	1000	+	.	gene_id "MSTRG.32047"; transcript_id "MSTRG.32047.188"; exon_number "10";
chr11	StringTie	exon	57808165	57808292	1000	+	.	gene_id "MSTRG.32047"; transcript_id "MSTRG.32047.188"; exon_number "11";
chr11	StringTie	exon	57808390	57808540	1000	+	.	gene_id "MSTRG.32047"; transcript_id "MSTRG.32047.188"; exon_number "12";
chr11	StringTie	exon	57809274	57809466	1000	+	.	gene_id "MSTRG.32047"; transcript_id "MSTRG.32047.188"; exon_number "13";
chr11	StringTie	exon	57810109	57810223	1000	+	.	gene_id "MSTRG.32047"; transcript_id "MSTRG.32047.188"; exon_number "14";
chr11	StringTie	exon	57811399	57811486	1000	+	.	gene_id "MSTRG.32047"; transcript_id "MSTRG.32047.188"; exon_number "15";
chr11	StringTie	exon	57814311	57814373	1000	+	.	gene_id "MSTRG.32047"; transcript_id "MSTRG.32047.188"; exon_number "16";
chr11	StringTie	exon	57815394	57815500	1000	+	.	gene_id "MSTRG.32047"; transcript_id "MSTRG.32047.188"; exon_number "17";
chr11	StringTie	exon	57816300	57836580	1000	+	.	gene_id "MSTRG.32047"; transcript_id "MSTRG.32047.188"; exon_number "18";
chr11	StringTie	transcript	57761390	57819533	1000	+	.	gene_id "MSTRG.32047"; transcript_id "MSTRG.32047.189";
chr11	StringTie	exon	57761390	57762046	1000	+	.	gene_id "MSTRG.32047"; transcript_id "MSTRG.32047.189"; exon_number "1";
chr11	StringTie	exon	57779129	57779165	1000	+	.	gene_id "MSTRG.32047"; transcript_id "MSTRG.32047.189"; exon_number "2";
chr11	StringTie	exon	57794010	57794081	1000	+	.	gene_id "MSTRG.32047"; transcript_id "MSTRG.32047.189"; exon_number "3";
chr11	StringTie	exon	57795577	57795729	1000	+	.	gene_id "MSTRG.32047"; transcript_id "MSTRG.32047.189"; exon_number "4";
chr11	StringTie	exon	57796457	57796992	1000	+	.	gene_id "MSTRG.32047"; transcript_id "MSTRG.32047.189"; exon_number "5";
chr11	StringTie	exon	57801733	57802196	1000	+	.	gene_id "MSTRG.32047"; transcript_id "MSTRG.32047.189"; exon_number "6";
chr11	StringTie	exon	57803621	57803804	1000	+	.	gene_id "MSTRG.32047"; transcript_id "MSTRG.32047.189"; exon_number "7";
chr11	StringTie	exon	57804663	57804780	1000	+	.	gene_id "MSTRG.32047"; transcript_id "MSTRG.32047.189"; exon_number "8";
chr11	StringTie	exon	57805882	57806035	1000	+	.	gene_id "MSTRG.32047"; transcript_id "MSTRG.32047.189"; exon_number "9";
chr11	StringTie	exon	57806915	57806983	1000	+	.	gene_id "MSTRG.32047"; transcript_id "MSTRG.32047.189"; exon_number "10";
chr11	StringTie	exon	57808165	57808292	1000	+	.	gene_id "MSTRG.32047"; transcript_id "MSTRG.32047.189"; exon_number "11";
chr11	StringTie	exon	57808390	57808540	1000	+	.	gene_id "MSTRG.32047"; transcript_id "MSTRG.32047.189"; exon_number "12";
chr11	StringTie	exon	57809274	57809466	1000	+	.	gene_id "MSTRG.32047"; transcript_id "MSTRG.32047.189"; exon_number "13";
chr11	StringTie	exon	57810109	57810223	1000	+	.	gene_id "MSTRG.32047"; transcript_id "MSTRG.32047.189"; exon_number "14";
chr11	StringTie	exon	57811399	57811486	1000	+	.	gene_id "MSTRG.32047"; transcript_id "MSTRG.32047.189"; exon_number "15";
chr11	StringTie	exon	57814311	57814373	1000	+	.	gene_id "MSTRG.32047"; transcript_id "MSTRG.32047.189"; exon_number "16";
chr11	StringTie	exon	57815394	57815500	1000	+	.	gene_id "MSTRG.32047"; transcript_id "MSTRG.32047.189"; exon_number "17";
chr11	StringTie	exon	57815915	57816001	1000	+	.	gene_id "MSTRG.32047"; transcript_id "MSTRG.32047.189"; exon_number "18";
chr11	StringTie	exon	57816297	57819533	1000	+	.	gene_id "MSTRG.32047"; transcript_id "MSTRG.32047.189"; exon_number "19";
chr11	StringTie	transcript	57667790	57701282	1000	+	.	gene_id "MSTRG.32047"; transcript_id "MSTRG.32047.19";
chr11	StringTie	exon	57667790	57668187	1000	+	.	gene_id "MSTRG.32047"; transcript_id "MSTRG.32047.19"; exon_number "1";
chr11	StringTie	exon	57672021	57673194	1000	+	.	gene_id "MSTRG.32047"; transcript_id "MSTRG.32047.19"; exon_number "2";
chr11	StringTie	exon	57682422	57682543	1000	+	.	gene_id "MSTRG.32047"; transcript_id "MSTRG.32047.19"; exon_number "3";
chr11	StringTie	exon	57688508	57688665	1000	+	.	gene_id "MSTRG.32047"; transcript_id "MSTRG.32047.19"; exon_number "4";
chr11	StringTie	exon	57690031	57690203	1000	+	.	gene_id "MSTRG.32047"; transcript_id "MSTRG.32047.19"; exon_number "5";
chr11	StringTie	exon	57690335	57690437	1000	+	.	gene_id "MSTRG.32047"; transcript_id "MSTRG.32047.19"; exon_number "6";
chr11	StringTie	exon	57692611	57692702	1000	+	.	gene_id "MSTRG.32047"; transcript_id "MSTRG.32047.19"; exon_number "7";
chr11	StringTie	exon	57693783	57693915	1000	+	.	gene_id "MSTRG.32047"; transcript_id "MSTRG.32047.19"; exon_number "8";
chr11	StringTie	exon	57695920	57696043	1000	+	.	gene_id "MSTRG.32047"; transcript_id "MSTRG.32047.19"; exon_number "9";
chr11	StringTie	exon	57696761	57696873	1000	+	.	gene_id "MSTRG.32047"; transcript_id "MSTRG.32047.19"; exon_number "10";
chr11	StringTie	exon	57698559	57699129	1000	+	.	gene_id "MSTRG.32047"; transcript_id "MSTRG.32047.19"; exon_number "11";
chr11	StringTie	exon	57699310	57699418	1000	+	.	gene_id "MSTRG.32047"; transcript_id "MSTRG.32047.19"; exon_number "12";
chr11	StringTie	exon	57699866	57701282	1000	+	.	gene_id "MSTRG.32047"; transcript_id "MSTRG.32047.19"; exon_number "13";
chr11	StringTie	transcript	57761390	57821471	1000	+	.	gene_id "MSTRG.32047"; transcript_id "MSTRG.32047.190";
chr11	StringTie	exon	57761390	57762046	1000	+	.	gene_id "MSTRG.32047"; transcript_id "MSTRG.32047.190"; exon_number "1";
chr11	StringTie	exon	57779129	57779165	1000	+	.	gene_id "MSTRG.32047"; transcript_id "MSTRG.32047.190"; exon_number "2";
chr11	StringTie	exon	57791492	57791673	1000	+	.	gene_id "MSTRG.32047"; transcript_id "MSTRG.32047.190"; exon_number "3";
chr11	StringTie	exon	57794010	57794081	1000	+	.	gene_id "MSTRG.32047"; transcript_id "MSTRG.32047.190"; exon_number "4";
chr11	StringTie	exon	57795577	57795729	1000	+	.	gene_id "MSTRG.32047"; transcript_id "MSTRG.32047.190"; exon_number "5";
chr11	StringTie	exon	57796457	57796992	1000	+	.	gene_id "MSTRG.32047"; transcript_id "MSTRG.32047.190"; exon_number "6";
chr11	StringTie	exon	57801733	57802196	1000	+	.	gene_id "MSTRG.32047"; transcript_id "MSTRG.32047.190"; exon_number "7";
chr11	StringTie	exon	57803621	57803804	1000	+	.	gene_id "MSTRG.32047"; transcript_id "MSTRG.32047.190"; exon_number "8";
chr11	StringTie	exon	57804663	57804780	1000	+	.	gene_id "MSTRG.32047"; transcript_id "MSTRG.32047.190"; exon_number "9";
chr11	StringTie	exon	57805882	57806035	1000	+	.	gene_id "MSTRG.32047"; transcript_id "MSTRG.32047.190"; exon_number "10";
chr11	StringTie	exon	57806915	57806983	1000	+	.	gene_id "MSTRG.32047"; transcript_id "MSTRG.32047.190"; exon_number "11";
chr11	StringTie	exon	57808165	57808292	1000	+	.	gene_id "MSTRG.32047"; transcript_id "MSTRG.32047.190"; exon_number "12";
chr11	StringTie	exon	57808390	57808540	1000	+	.	gene_id "MSTRG.32047"; transcript_id "MSTRG.32047.190"; exon_number "13";
chr11	StringTie	exon	57809274	57809466	1000	+	.	gene_id "MSTRG.32047"; transcript_id "MSTRG.32047.190"; exon_number "14";
chr11	StringTie	exon	57810109	57810223	1000	+	.	gene_id "MSTRG.32047"; transcript_id "MSTRG.32047.190"; exon_number "15";
chr11	StringTie	exon	57811399	57811486	1000	+	.	gene_id "MSTRG.32047"; transcript_id "MSTRG.32047.190"; exon_number "16";
chr11	StringTie	exon	57814311	57814373	1000	+	.	gene_id "MSTRG.32047"; transcript_id "MSTRG.32047.190"; exon_number "17";
chr11	StringTie	exon	57815394	57815500	1000	+	.	gene_id "MSTRG.32047"; transcript_id "MSTRG.32047.190"; exon_number "18";
chr11	StringTie	exon	57815915	57816001	1000	+	.	gene_id "MSTRG.32047"; transcript_id "MSTRG.32047.190"; exon_number "19";
chr11	StringTie	exon	57816300	57821471	1000	+	.	gene_id "MSTRG.32047"; transcript_id "MSTRG.32047.190"; exon_number "20";
chr11	StringTie	transcript	57761390	57870325	1000	+	.	gene_id "MSTRG.32047"; transcript_id "MSTRG.32047.191";
chr11	StringTie	exon	57761390	57762046	1000	+	.	gene_id "MSTRG.32047"; transcript_id "MSTRG.32047.191"; exon_number "1";
chr11	StringTie	exon	57789037	57789155	1000	+	.	gene_id "MSTRG.32047"; transcript_id "MSTRG.32047.191"; exon_number "2";
chr11	StringTie	exon	57791385	57791673	1000	+	.	gene_id "MSTRG.32047"; transcript_id "MSTRG.32047.191"; exon_number "3";
chr11	StringTie	exon	57794010	57794081	1000	+	.	gene_id "MSTRG.32047"; transcript_id "MSTRG.32047.191"; exon_number "4";
chr11	StringTie	exon	57795577	57795729	1000	+	.	gene_id "MSTRG.32047"; transcript_id "MSTRG.32047.191"; exon_number "5";
chr11	StringTie	exon	57796457	57796992	1000	+	.	gene_id "MSTRG.32047"; transcript_id "MSTRG.32047.191"; exon_number "6";
chr11	StringTie	exon	57801733	57802196	1000	+	.	gene_id "MSTRG.32047"; transcript_id "MSTRG.32047.191"; exon_number "7";
chr11	StringTie	exon	57803621	57803804	1000	+	.	gene_id "MSTRG.32047"; transcript_id "MSTRG.32047.191"; exon_number "8";
chr11	StringTie	exon	57804663	57804780	1000	+	.	gene_id "MSTRG.32047"; transcript_id "MSTRG.32047.191"; exon_number "9";
chr11	StringTie	exon	57805882	57806035	1000	+	.	gene_id "MSTRG.32047"; transcript_id "MSTRG.32047.191"; exon_number "10";
chr11	StringTie	exon	57806915	57806983	1000	+	.	gene_id "MSTRG.32047"; transcript_id "MSTRG.32047.191"; exon_number "11";
chr11	StringTie	exon	57808165	57808292	1000	+	.	gene_id "MSTRG.32047"; transcript_id "MSTRG.32047.191"; exon_number "12";
chr11	StringTie	exon	57808390	57808540	1000	+	.	gene_id "MSTRG.32047"; transcript_id "MSTRG.32047.191"; exon_number "13";
chr11	StringTie	exon	57809274	57809466	1000	+	.	gene_id "MSTRG.32047"; transcript_id "MSTRG.32047.191"; exon_number "14";
chr11	StringTie	exon	57810109	57810223	1000	+	.	gene_id "MSTRG.32047"; transcript_id "MSTRG.32047.191"; exon_number "15";
chr11	StringTie	exon	57811399	57811486	1000	+	.	gene_id "MSTRG.32047"; transcript_id "MSTRG.32047.191"; exon_number "16";
chr11	StringTie	exon	57814311	57814373	1000	+	.	gene_id "MSTRG.32047"; transcript_id "MSTRG.32047.191"; exon_number "17";
chr11	StringTie	exon	57815394	57815500	1000	+	.	gene_id "MSTRG.32047"; transcript_id "MSTRG.32047.191"; exon_number "18";
chr11	StringTie	exon	57815915	57816001	1000	+	.	gene_id "MSTRG.32047"; transcript_id "MSTRG.32047.191"; exon_number "19";
chr11	StringTie	exon	57816297	57837527	1000	+	.	gene_id "MSTRG.32047"; transcript_id "MSTRG.32047.191"; exon_number "20";
chr11	StringTie	exon	57837781	57837898	1000	+	.	gene_id "MSTRG.32047"; transcript_id "MSTRG.32047.191"; exon_number "21";
chr11	StringTie	exon	57859362	57859472	1000	+	.	gene_id "MSTRG.32047"; transcript_id "MSTRG.32047.191"; exon_number "22";
chr11	StringTie	exon	57866213	57867323	1000	+	.	gene_id "MSTRG.32047"; transcript_id "MSTRG.32047.191"; exon_number "23";
chr11	StringTie	exon	57870174	57870325	1000	+	.	gene_id "MSTRG.32047"; transcript_id "MSTRG.32047.191"; exon_number "24";
chr11	StringTie	transcript	57761390	57819224	1000	+	.	gene_id "MSTRG.32047"; transcript_id "MSTRG.32047.192";
chr11	StringTie	exon	57761390	57762046	1000	+	.	gene_id "MSTRG.32047"; transcript_id "MSTRG.32047.192"; exon_number "1";
chr11	StringTie	exon	57789037	57789155	1000	+	.	gene_id "MSTRG.32047"; transcript_id "MSTRG.32047.192"; exon_number "2";
chr11	StringTie	exon	57791492	57791701	1000	+	.	gene_id "MSTRG.32047"; transcript_id "MSTRG.32047.192"; exon_number "3";
chr11	StringTie	exon	57794010	57794081	1000	+	.	gene_id "MSTRG.32047"; transcript_id "MSTRG.32047.192"; exon_number "4";
chr11	StringTie	exon	57795577	57795729	1000	+	.	gene_id "MSTRG.32047"; transcript_id "MSTRG.32047.192"; exon_number "5";
chr11	StringTie	exon	57796457	57796992	1000	+	.	gene_id "MSTRG.32047"; transcript_id "MSTRG.32047.192"; exon_number "6";
chr11	StringTie	exon	57801733	57802196	1000	+	.	gene_id "MSTRG.32047"; transcript_id "MSTRG.32047.192"; exon_number "7";
chr11	StringTie	exon	57803621	57803804	1000	+	.	gene_id "MSTRG.32047"; transcript_id "MSTRG.32047.192"; exon_number "8";
chr11	StringTie	exon	57804663	57804780	1000	+	.	gene_id "MSTRG.32047"; transcript_id "MSTRG.32047.192"; exon_number "9";
chr11	StringTie	exon	57805882	57806035	1000	+	.	gene_id "MSTRG.32047"; transcript_id "MSTRG.32047.192"; exon_number "10";
chr11	StringTie	exon	57806915	57806983	1000	+	.	gene_id "MSTRG.32047"; transcript_id "MSTRG.32047.192"; exon_number "11";
chr11	StringTie	exon	57808165	57808292	1000	+	.	gene_id "MSTRG.32047"; transcript_id "MSTRG.32047.192"; exon_number "12";
chr11	StringTie	exon	57808390	57808540	1000	+	.	gene_id "MSTRG.32047"; transcript_id "MSTRG.32047.192"; exon_number "13";
chr11	StringTie	exon	57809274	57809466	1000	+	.	gene_id "MSTRG.32047"; transcript_id "MSTRG.32047.192"; exon_number "14";
chr11	StringTie	exon	57810109	57810223	1000	+	.	gene_id "MSTRG.32047"; transcript_id "MSTRG.32047.192"; exon_number "15";
chr11	StringTie	exon	57811399	57811486	1000	+	.	gene_id "MSTRG.32047"; transcript_id "MSTRG.32047.192"; exon_number "16";
chr11	StringTie	exon	57814311	57814373	1000	+	.	gene_id "MSTRG.32047"; transcript_id "MSTRG.32047.192"; exon_number "17";
chr11	StringTie	exon	57815394	57815500	1000	+	.	gene_id "MSTRG.32047"; transcript_id "MSTRG.32047.192"; exon_number "18";
chr11	StringTie	exon	57815915	57816001	1000	+	.	gene_id "MSTRG.32047"; transcript_id "MSTRG.32047.192"; exon_number "19";
chr11	StringTie	exon	57816297	57819224	1000	+	.	gene_id "MSTRG.32047"; transcript_id "MSTRG.32047.192"; exon_number "20";
chr11	StringTie	transcript	57761543	57866347	1000	+	.	gene_id "MSTRG.32047"; transcript_id "MSTRG.32047.193";
chr11	StringTie	exon	57761543	57762046	1000	+	.	gene_id "MSTRG.32047"; transcript_id "MSTRG.32047.193"; exon_number "1";
chr11	StringTie	exon	57779129	57779165	1000	+	.	gene_id "MSTRG.32047"; transcript_id "MSTRG.32047.193"; exon_number "2";
chr11	StringTie	exon	57791492	57791673	1000	+	.	gene_id "MSTRG.32047"; transcript_id "MSTRG.32047.193"; exon_number "3";
chr11	StringTie	exon	57794010	57794081	1000	+	.	gene_id "MSTRG.32047"; transcript_id "MSTRG.32047.193"; exon_number "4";
chr11	StringTie	exon	57795577	57795729	1000	+	.	gene_id "MSTRG.32047"; transcript_id "MSTRG.32047.193"; exon_number "5";
chr11	StringTie	exon	57796457	57796992	1000	+	.	gene_id "MSTRG.32047"; transcript_id "MSTRG.32047.193"; exon_number "6";
chr11	StringTie	exon	57801733	57802196	1000	+	.	gene_id "MSTRG.32047"; transcript_id "MSTRG.32047.193"; exon_number "7";
chr11	StringTie	exon	57803621	57803804	1000	+	.	gene_id "MSTRG.32047"; transcript_id "MSTRG.32047.193"; exon_number "8";
chr11	StringTie	exon	57804663	57804780	1000	+	.	gene_id "MSTRG.32047"; transcript_id "MSTRG.32047.193"; exon_number "9";
chr11	StringTie	exon	57805882	57806035	1000	+	.	gene_id "MSTRG.32047"; transcript_id "MSTRG.32047.193"; exon_number "10";
chr11	StringTie	exon	57806915	57806983	1000	+	.	gene_id "MSTRG.32047"; transcript_id "MSTRG.32047.193"; exon_number "11";
chr11	StringTie	exon	57808165	57808292	1000	+	.	gene_id "MSTRG.32047"; transcript_id "MSTRG.32047.193"; exon_number "12";
chr11	StringTie	exon	57808390	57808540	1000	+	.	gene_id "MSTRG.32047"; transcript_id "MSTRG.32047.193"; exon_number "13";
chr11	StringTie	exon	57809274	57809466	1000	+	.	gene_id "MSTRG.32047"; transcript_id "MSTRG.32047.193"; exon_number "14";
chr11	StringTie	exon	57810109	57810223	1000	+	.	gene_id "MSTRG.32047"; transcript_id "MSTRG.32047.193"; exon_number "15";
chr11	StringTie	exon	57811399	57811486	1000	+	.	gene_id "MSTRG.32047"; transcript_id "MSTRG.32047.193"; exon_number "16";
chr11	StringTie	exon	57814311	57814373	1000	+	.	gene_id "MSTRG.32047"; transcript_id "MSTRG.32047.193"; exon_number "17";
chr11	StringTie	exon	57815394	57815500	1000	+	.	gene_id "MSTRG.32047"; transcript_id "MSTRG.32047.193"; exon_number "18";
chr11	StringTie	exon	57815915	57816001	1000	+	.	gene_id "MSTRG.32047"; transcript_id "MSTRG.32047.193"; exon_number "19";
chr11	StringTie	exon	57816297	57821436	1000	+	.	gene_id "MSTRG.32047"; transcript_id "MSTRG.32047.193"; exon_number "20";
chr11	StringTie	exon	57837446	57837527	1000	+	.	gene_id "MSTRG.32047"; transcript_id "MSTRG.32047.193"; exon_number "21";
chr11	StringTie	exon	57837781	57837898	1000	+	.	gene_id "MSTRG.32047"; transcript_id "MSTRG.32047.193"; exon_number "22";
chr11	StringTie	exon	57859362	57859472	1000	+	.	gene_id "MSTRG.32047"; transcript_id "MSTRG.32047.193"; exon_number "23";
chr11	StringTie	exon	57866213	57866347	1000	+	.	gene_id "MSTRG.32047"; transcript_id "MSTRG.32047.193"; exon_number "24";
chr11	StringTie	transcript	57761543	57824492	1000	+	.	gene_id "MSTRG.32047"; transcript_id "MSTRG.32047.194";
chr11	StringTie	exon	57761543	57762046	1000	+	.	gene_id "MSTRG.32047"; transcript_id "MSTRG.32047.194"; exon_number "1";
chr11	StringTie	exon	57779129	57779165	1000	+	.	gene_id "MSTRG.32047"; transcript_id "MSTRG.32047.194"; exon_number "2";
chr11	StringTie	exon	57791385	57791673	1000	+	.	gene_id "MSTRG.32047"; transcript_id "MSTRG.32047.194"; exon_number "3";
chr11	StringTie	exon	57794010	57794081	1000	+	.	gene_id "MSTRG.32047"; transcript_id "MSTRG.32047.194"; exon_number "4";
chr11	StringTie	exon	57795577	57795729	1000	+	.	gene_id "MSTRG.32047"; transcript_id "MSTRG.32047.194"; exon_number "5";
chr11	StringTie	exon	57796457	57796992	1000	+	.	gene_id "MSTRG.32047"; transcript_id "MSTRG.32047.194"; exon_number "6";
chr11	StringTie	exon	57801733	57802196	1000	+	.	gene_id "MSTRG.32047"; transcript_id "MSTRG.32047.194"; exon_number "7";
chr11	StringTie	exon	57803621	57803804	1000	+	.	gene_id "MSTRG.32047"; transcript_id "MSTRG.32047.194"; exon_number "8";
chr11	StringTie	exon	57804663	57804780	1000	+	.	gene_id "MSTRG.32047"; transcript_id "MSTRG.32047.194"; exon_number "9";
chr11	StringTie	exon	57805882	57806035	1000	+	.	gene_id "MSTRG.32047"; transcript_id "MSTRG.32047.194"; exon_number "10";
chr11	StringTie	exon	57806915	57806983	1000	+	.	gene_id "MSTRG.32047"; transcript_id "MSTRG.32047.194"; exon_number "11";
chr11	StringTie	exon	57808165	57808292	1000	+	.	gene_id "MSTRG.32047"; transcript_id "MSTRG.32047.194"; exon_number "12";
chr11	StringTie	exon	57808390	57808540	1000	+	.	gene_id "MSTRG.32047"; transcript_id "MSTRG.32047.194"; exon_number "13";
chr11	StringTie	exon	57809274	57809466	1000	+	.	gene_id "MSTRG.32047"; transcript_id "MSTRG.32047.194"; exon_number "14";
chr11	StringTie	exon	57810109	57810223	1000	+	.	gene_id "MSTRG.32047"; transcript_id "MSTRG.32047.194"; exon_number "15";
chr11	StringTie	exon	57811399	57811486	1000	+	.	gene_id "MSTRG.32047"; transcript_id "MSTRG.32047.194"; exon_number "16";
chr11	StringTie	exon	57814311	57814373	1000	+	.	gene_id "MSTRG.32047"; transcript_id "MSTRG.32047.194"; exon_number "17";
chr11	StringTie	exon	57815394	57815500	1000	+	.	gene_id "MSTRG.32047"; transcript_id "MSTRG.32047.194"; exon_number "18";
chr11	StringTie	exon	57815915	57816001	1000	+	.	gene_id "MSTRG.32047"; transcript_id "MSTRG.32047.194"; exon_number "19";
chr11	StringTie	exon	57816297	57824492	1000	+	.	gene_id "MSTRG.32047"; transcript_id "MSTRG.32047.194"; exon_number "20";
chr11	StringTie	transcript	57761586	57837305	1000	+	.	gene_id "MSTRG.32047"; transcript_id "MSTRG.32047.195";
chr11	StringTie	exon	57761586	57762046	1000	+	.	gene_id "MSTRG.32047"; transcript_id "MSTRG.32047.195"; exon_number "1";
chr11	StringTie	exon	57779129	57779165	1000	+	.	gene_id "MSTRG.32047"; transcript_id "MSTRG.32047.195"; exon_number "2";
chr11	StringTie	exon	57789037	57789155	1000	+	.	gene_id "MSTRG.32047"; transcript_id "MSTRG.32047.195"; exon_number "3";
chr11	StringTie	exon	57791385	57791673	1000	+	.	gene_id "MSTRG.32047"; transcript_id "MSTRG.32047.195"; exon_number "4";
chr11	StringTie	exon	57794010	57794081	1000	+	.	gene_id "MSTRG.32047"; transcript_id "MSTRG.32047.195"; exon_number "5";
chr11	StringTie	exon	57795577	57795729	1000	+	.	gene_id "MSTRG.32047"; transcript_id "MSTRG.32047.195"; exon_number "6";
chr11	StringTie	exon	57796457	57796992	1000	+	.	gene_id "MSTRG.32047"; transcript_id "MSTRG.32047.195"; exon_number "7";
chr11	StringTie	exon	57801733	57802196	1000	+	.	gene_id "MSTRG.32047"; transcript_id "MSTRG.32047.195"; exon_number "8";
chr11	StringTie	exon	57803621	57803804	1000	+	.	gene_id "MSTRG.32047"; transcript_id "MSTRG.32047.195"; exon_number "9";
chr11	StringTie	exon	57804663	57804780	1000	+	.	gene_id "MSTRG.32047"; transcript_id "MSTRG.32047.195"; exon_number "10";
chr11	StringTie	exon	57805882	57806035	1000	+	.	gene_id "MSTRG.32047"; transcript_id "MSTRG.32047.195"; exon_number "11";
chr11	StringTie	exon	57806915	57806983	1000	+	.	gene_id "MSTRG.32047"; transcript_id "MSTRG.32047.195"; exon_number "12";
chr11	StringTie	exon	57808165	57808292	1000	+	.	gene_id "MSTRG.32047"; transcript_id "MSTRG.32047.195"; exon_number "13";
chr11	StringTie	exon	57808390	57808540	1000	+	.	gene_id "MSTRG.32047"; transcript_id "MSTRG.32047.195"; exon_number "14";
chr11	StringTie	exon	57809274	57809466	1000	+	.	gene_id "MSTRG.32047"; transcript_id "MSTRG.32047.195"; exon_number "15";
chr11	StringTie	exon	57810109	57810223	1000	+	.	gene_id "MSTRG.32047"; transcript_id "MSTRG.32047.195"; exon_number "16";
chr11	StringTie	exon	57811399	57811486	1000	+	.	gene_id "MSTRG.32047"; transcript_id "MSTRG.32047.195"; exon_number "17";
chr11	StringTie	exon	57814311	57814373	1000	+	.	gene_id "MSTRG.32047"; transcript_id "MSTRG.32047.195"; exon_number "18";
chr11	StringTie	exon	57815394	57815500	1000	+	.	gene_id "MSTRG.32047"; transcript_id "MSTRG.32047.195"; exon_number "19";
chr11	StringTie	exon	57816297	57837305	1000	+	.	gene_id "MSTRG.32047"; transcript_id "MSTRG.32047.195"; exon_number "20";
chr11	StringTie	transcript	57761676	57819542	1000	+	.	gene_id "MSTRG.32047"; transcript_id "MSTRG.32047.196";
chr11	StringTie	exon	57761676	57762119	1000	+	.	gene_id "MSTRG.32047"; transcript_id "MSTRG.32047.196"; exon_number "1";
chr11	StringTie	exon	57779129	57779165	1000	+	.	gene_id "MSTRG.32047"; transcript_id "MSTRG.32047.196"; exon_number "2";
chr11	StringTie	exon	57791492	57794081	1000	+	.	gene_id "MSTRG.32047"; transcript_id "MSTRG.32047.196"; exon_number "3";
chr11	StringTie	exon	57795577	57795729	1000	+	.	gene_id "MSTRG.32047"; transcript_id "MSTRG.32047.196"; exon_number "4";
chr11	StringTie	exon	57796428	57796992	1000	+	.	gene_id "MSTRG.32047"; transcript_id "MSTRG.32047.196"; exon_number "5";
chr11	StringTie	exon	57801733	57802196	1000	+	.	gene_id "MSTRG.32047"; transcript_id "MSTRG.32047.196"; exon_number "6";
chr11	StringTie	exon	57803621	57803804	1000	+	.	gene_id "MSTRG.32047"; transcript_id "MSTRG.32047.196"; exon_number "7";
chr11	StringTie	exon	57804663	57804780	1000	+	.	gene_id "MSTRG.32047"; transcript_id "MSTRG.32047.196"; exon_number "8";
chr11	StringTie	exon	57805882	57806035	1000	+	.	gene_id "MSTRG.32047"; transcript_id "MSTRG.32047.196"; exon_number "9";
chr11	StringTie	exon	57806915	57806983	1000	+	.	gene_id "MSTRG.32047"; transcript_id "MSTRG.32047.196"; exon_number "10";
chr11	StringTie	exon	57808165	57808292	1000	+	.	gene_id "MSTRG.32047"; transcript_id "MSTRG.32047.196"; exon_number "11";
chr11	StringTie	exon	57808390	57808540	1000	+	.	gene_id "MSTRG.32047"; transcript_id "MSTRG.32047.196"; exon_number "12";
chr11	StringTie	exon	57809274	57809466	1000	+	.	gene_id "MSTRG.32047"; transcript_id "MSTRG.32047.196"; exon_number "13";
chr11	StringTie	exon	57810109	57810223	1000	+	.	gene_id "MSTRG.32047"; transcript_id "MSTRG.32047.196"; exon_number "14";
chr11	StringTie	exon	57811399	57811486	1000	+	.	gene_id "MSTRG.32047"; transcript_id "MSTRG.32047.196"; exon_number "15";
chr11	StringTie	exon	57814311	57814373	1000	+	.	gene_id "MSTRG.32047"; transcript_id "MSTRG.32047.196"; exon_number "16";
chr11	StringTie	exon	57815394	57815500	1000	+	.	gene_id "MSTRG.32047"; transcript_id "MSTRG.32047.196"; exon_number "17";
chr11	StringTie	exon	57816297	57819542	1000	+	.	gene_id "MSTRG.32047"; transcript_id "MSTRG.32047.196"; exon_number "18";
chr11	StringTie	transcript	57761685	57859725	1000	+	.	gene_id "MSTRG.32047"; transcript_id "MSTRG.32047.197";
chr11	StringTie	exon	57761685	57762046	1000	+	.	gene_id "MSTRG.32047"; transcript_id "MSTRG.32047.197"; exon_number "1";
chr11	StringTie	exon	57779129	57779165	1000	+	.	gene_id "MSTRG.32047"; transcript_id "MSTRG.32047.197"; exon_number "2";
chr11	StringTie	exon	57791492	57791673	1000	+	.	gene_id "MSTRG.32047"; transcript_id "MSTRG.32047.197"; exon_number "3";
chr11	StringTie	exon	57794010	57794081	1000	+	.	gene_id "MSTRG.32047"; transcript_id "MSTRG.32047.197"; exon_number "4";
chr11	StringTie	exon	57795577	57795729	1000	+	.	gene_id "MSTRG.32047"; transcript_id "MSTRG.32047.197"; exon_number "5";
chr11	StringTie	exon	57796457	57796992	1000	+	.	gene_id "MSTRG.32047"; transcript_id "MSTRG.32047.197"; exon_number "6";
chr11	StringTie	exon	57801733	57802196	1000	+	.	gene_id "MSTRG.32047"; transcript_id "MSTRG.32047.197"; exon_number "7";
chr11	StringTie	exon	57803621	57803804	1000	+	.	gene_id "MSTRG.32047"; transcript_id "MSTRG.32047.197"; exon_number "8";
chr11	StringTie	exon	57804663	57804780	1000	+	.	gene_id "MSTRG.32047"; transcript_id "MSTRG.32047.197"; exon_number "9";
chr11	StringTie	exon	57805882	57806035	1000	+	.	gene_id "MSTRG.32047"; transcript_id "MSTRG.32047.197"; exon_number "10";
chr11	StringTie	exon	57806915	57806983	1000	+	.	gene_id "MSTRG.32047"; transcript_id "MSTRG.32047.197"; exon_number "11";
chr11	StringTie	exon	57808165	57808292	1000	+	.	gene_id "MSTRG.32047"; transcript_id "MSTRG.32047.197"; exon_number "12";
chr11	StringTie	exon	57808390	57808540	1000	+	.	gene_id "MSTRG.32047"; transcript_id "MSTRG.32047.197"; exon_number "13";
chr11	StringTie	exon	57809274	57809466	1000	+	.	gene_id "MSTRG.32047"; transcript_id "MSTRG.32047.197"; exon_number "14";
chr11	StringTie	exon	57810109	57810223	1000	+	.	gene_id "MSTRG.32047"; transcript_id "MSTRG.32047.197"; exon_number "15";
chr11	StringTie	exon	57811399	57811486	1000	+	.	gene_id "MSTRG.32047"; transcript_id "MSTRG.32047.197"; exon_number "16";
chr11	StringTie	exon	57814311	57814373	1000	+	.	gene_id "MSTRG.32047"; transcript_id "MSTRG.32047.197"; exon_number "17";
chr11	StringTie	exon	57815394	57815500	1000	+	.	gene_id "MSTRG.32047"; transcript_id "MSTRG.32047.197"; exon_number "18";
chr11	StringTie	exon	57816297	57859472	1000	+	.	gene_id "MSTRG.32047"; transcript_id "MSTRG.32047.197"; exon_number "19";
chr11	StringTie	exon	57859655	57859725	1000	+	.	gene_id "MSTRG.32047"; transcript_id "MSTRG.32047.197"; exon_number "20";
chr11	StringTie	transcript	57761690	57856472	1000	+	.	gene_id "MSTRG.32047"; transcript_id "MSTRG.32047.198";
chr11	StringTie	exon	57761690	57762046	1000	+	.	gene_id "MSTRG.32047"; transcript_id "MSTRG.32047.198"; exon_number "1";
chr11	StringTie	exon	57789037	57789155	1000	+	.	gene_id "MSTRG.32047"; transcript_id "MSTRG.32047.198"; exon_number "2";
chr11	StringTie	exon	57791385	57791673	1000	+	.	gene_id "MSTRG.32047"; transcript_id "MSTRG.32047.198"; exon_number "3";
chr11	StringTie	exon	57794010	57794081	1000	+	.	gene_id "MSTRG.32047"; transcript_id "MSTRG.32047.198"; exon_number "4";
chr11	StringTie	exon	57795577	57795741	1000	+	.	gene_id "MSTRG.32047"; transcript_id "MSTRG.32047.198"; exon_number "5";
chr11	StringTie	exon	57796457	57796992	1000	+	.	gene_id "MSTRG.32047"; transcript_id "MSTRG.32047.198"; exon_number "6";
chr11	StringTie	exon	57801733	57802196	1000	+	.	gene_id "MSTRG.32047"; transcript_id "MSTRG.32047.198"; exon_number "7";
chr11	StringTie	exon	57803621	57803804	1000	+	.	gene_id "MSTRG.32047"; transcript_id "MSTRG.32047.198"; exon_number "8";
chr11	StringTie	exon	57804663	57804780	1000	+	.	gene_id "MSTRG.32047"; transcript_id "MSTRG.32047.198"; exon_number "9";
chr11	StringTie	exon	57805882	57806035	1000	+	.	gene_id "MSTRG.32047"; transcript_id "MSTRG.32047.198"; exon_number "10";
chr11	StringTie	exon	57806915	57806983	1000	+	.	gene_id "MSTRG.32047"; transcript_id "MSTRG.32047.198"; exon_number "11";
chr11	StringTie	exon	57808165	57808292	1000	+	.	gene_id "MSTRG.32047"; transcript_id "MSTRG.32047.198"; exon_number "12";
chr11	StringTie	exon	57808390	57808540	1000	+	.	gene_id "MSTRG.32047"; transcript_id "MSTRG.32047.198"; exon_number "13";
chr11	StringTie	exon	57809274	57809466	1000	+	.	gene_id "MSTRG.32047"; transcript_id "MSTRG.32047.198"; exon_number "14";
chr11	StringTie	exon	57810109	57810223	1000	+	.	gene_id "MSTRG.32047"; transcript_id "MSTRG.32047.198"; exon_number "15";
chr11	StringTie	exon	57811399	57811486	1000	+	.	gene_id "MSTRG.32047"; transcript_id "MSTRG.32047.198"; exon_number "16";
chr11	StringTie	exon	57814311	57814373	1000	+	.	gene_id "MSTRG.32047"; transcript_id "MSTRG.32047.198"; exon_number "17";
chr11	StringTie	exon	57815394	57815500	1000	+	.	gene_id "MSTRG.32047"; transcript_id "MSTRG.32047.198"; exon_number "18";
chr11	StringTie	exon	57816297	57837527	1000	+	.	gene_id "MSTRG.32047"; transcript_id "MSTRG.32047.198"; exon_number "19";
chr11	StringTie	exon	57837781	57837898	1000	+	.	gene_id "MSTRG.32047"; transcript_id "MSTRG.32047.198"; exon_number "20";
chr11	StringTie	exon	57847833	57856472	1000	+	.	gene_id "MSTRG.32047"; transcript_id "MSTRG.32047.198"; exon_number "21";
chr11	StringTie	transcript	57761690	57819675	1000	+	.	gene_id "MSTRG.32047"; transcript_id "MSTRG.32047.199";
chr11	StringTie	exon	57761690	57762046	1000	+	.	gene_id "MSTRG.32047"; transcript_id "MSTRG.32047.199"; exon_number "1";
chr11	StringTie	exon	57789037	57789155	1000	+	.	gene_id "MSTRG.32047"; transcript_id "MSTRG.32047.199"; exon_number "2";
chr11	StringTie	exon	57791385	57791673	1000	+	.	gene_id "MSTRG.32047"; transcript_id "MSTRG.32047.199"; exon_number "3";
chr11	StringTie	exon	57794010	57794081	1000	+	.	gene_id "MSTRG.32047"; transcript_id "MSTRG.32047.199"; exon_number "4";
chr11	StringTie	exon	57795577	57795729	1000	+	.	gene_id "MSTRG.32047"; transcript_id "MSTRG.32047.199"; exon_number "5";
chr11	StringTie	exon	57796457	57796992	1000	+	.	gene_id "MSTRG.32047"; transcript_id "MSTRG.32047.199"; exon_number "6";
chr11	StringTie	exon	57801733	57802196	1000	+	.	gene_id "MSTRG.32047"; transcript_id "MSTRG.32047.199"; exon_number "7";
chr11	StringTie	exon	57803621	57803804	1000	+	.	gene_id "MSTRG.32047"; transcript_id "MSTRG.32047.199"; exon_number "8";
chr11	StringTie	exon	57804663	57804780	1000	+	.	gene_id "MSTRG.32047"; transcript_id "MSTRG.32047.199"; exon_number "9";
chr11	StringTie	exon	57805882	57806035	1000	+	.	gene_id "MSTRG.32047"; transcript_id "MSTRG.32047.199"; exon_number "10";
chr11	StringTie	exon	57806461	57806478	1000	+	.	gene_id "MSTRG.32047"; transcript_id "MSTRG.32047.199"; exon_number "11";
chr11	StringTie	exon	57806915	57806983	1000	+	.	gene_id "MSTRG.32047"; transcript_id "MSTRG.32047.199"; exon_number "12";
chr11	StringTie	exon	57808165	57808292	1000	+	.	gene_id "MSTRG.32047"; transcript_id "MSTRG.32047.199"; exon_number "13";
chr11	StringTie	exon	57808390	57808540	1000	+	.	gene_id "MSTRG.32047"; transcript_id "MSTRG.32047.199"; exon_number "14";
chr11	StringTie	exon	57809274	57809466	1000	+	.	gene_id "MSTRG.32047"; transcript_id "MSTRG.32047.199"; exon_number "15";
chr11	StringTie	exon	57810109	57810223	1000	+	.	gene_id "MSTRG.32047"; transcript_id "MSTRG.32047.199"; exon_number "16";
chr11	StringTie	exon	57811399	57811486	1000	+	.	gene_id "MSTRG.32047"; transcript_id "MSTRG.32047.199"; exon_number "17";
chr11	StringTie	exon	57814311	57814373	1000	+	.	gene_id "MSTRG.32047"; transcript_id "MSTRG.32047.199"; exon_number "18";
chr11	StringTie	exon	57815394	57815500	1000	+	.	gene_id "MSTRG.32047"; transcript_id "MSTRG.32047.199"; exon_number "19";
chr11	StringTie	exon	57816300	57819675	1000	+	.	gene_id "MSTRG.32047"; transcript_id "MSTRG.32047.199"; exon_number "20";
chr11	StringTie	transcript	57667610	57704822	1000	+	.	gene_id "MSTRG.32047"; transcript_id "MSTRG.32047.2";
chr11	StringTie	exon	57667610	57668240	1000	+	.	gene_id "MSTRG.32047"; transcript_id "MSTRG.32047.2"; exon_number "1";
chr11	StringTie	exon	57672021	57673194	1000	+	.	gene_id "MSTRG.32047"; transcript_id "MSTRG.32047.2"; exon_number "2";
chr11	StringTie	exon	57688508	57688665	1000	+	.	gene_id "MSTRG.32047"; transcript_id "MSTRG.32047.2"; exon_number "3";
chr11	StringTie	exon	57690031	57690203	1000	+	.	gene_id "MSTRG.32047"; transcript_id "MSTRG.32047.2"; exon_number "4";
chr11	StringTie	exon	57690335	57690437	1000	+	.	gene_id "MSTRG.32047"; transcript_id "MSTRG.32047.2"; exon_number "5";
chr11	StringTie	exon	57692611	57692702	1000	+	.	gene_id "MSTRG.32047"; transcript_id "MSTRG.32047.2"; exon_number "6";
chr11	StringTie	exon	57693783	57693915	1000	+	.	gene_id "MSTRG.32047"; transcript_id "MSTRG.32047.2"; exon_number "7";
chr11	StringTie	exon	57695920	57696043	1000	+	.	gene_id "MSTRG.32047"; transcript_id "MSTRG.32047.2"; exon_number "8";
chr11	StringTie	exon	57696761	57696873	1000	+	.	gene_id "MSTRG.32047"; transcript_id "MSTRG.32047.2"; exon_number "9";
chr11	StringTie	exon	57698559	57699418	1000	+	.	gene_id "MSTRG.32047"; transcript_id "MSTRG.32047.2"; exon_number "10";
chr11	StringTie	exon	57699866	57700397	1000	+	.	gene_id "MSTRG.32047"; transcript_id "MSTRG.32047.2"; exon_number "11";
chr11	StringTie	exon	57704706	57704822	1000	+	.	gene_id "MSTRG.32047"; transcript_id "MSTRG.32047.2"; exon_number "12";
chr11	StringTie	transcript	57667794	57703695	1000	+	.	gene_id "MSTRG.32047"; transcript_id "MSTRG.32047.20";
chr11	StringTie	exon	57667794	57668240	1000	+	.	gene_id "MSTRG.32047"; transcript_id "MSTRG.32047.20"; exon_number "1";
chr11	StringTie	exon	57672021	57673194	1000	+	.	gene_id "MSTRG.32047"; transcript_id "MSTRG.32047.20"; exon_number "2";
chr11	StringTie	exon	57682422	57682543	1000	+	.	gene_id "MSTRG.32047"; transcript_id "MSTRG.32047.20"; exon_number "3";
chr11	StringTie	exon	57688508	57688665	1000	+	.	gene_id "MSTRG.32047"; transcript_id "MSTRG.32047.20"; exon_number "4";
chr11	StringTie	exon	57690031	57690203	1000	+	.	gene_id "MSTRG.32047"; transcript_id "MSTRG.32047.20"; exon_number "5";
chr11	StringTie	exon	57690335	57690437	1000	+	.	gene_id "MSTRG.32047"; transcript_id "MSTRG.32047.20"; exon_number "6";
chr11	StringTie	exon	57692611	57692702	1000	+	.	gene_id "MSTRG.32047"; transcript_id "MSTRG.32047.20"; exon_number "7";
chr11	StringTie	exon	57693783	57693915	1000	+	.	gene_id "MSTRG.32047"; transcript_id "MSTRG.32047.20"; exon_number "8";
chr11	StringTie	exon	57695920	57696043	1000	+	.	gene_id "MSTRG.32047"; transcript_id "MSTRG.32047.20"; exon_number "9";
chr11	StringTie	exon	57696761	57696873	1000	+	.	gene_id "MSTRG.32047"; transcript_id "MSTRG.32047.20"; exon_number "10";
chr11	StringTie	exon	57698559	57699418	1000	+	.	gene_id "MSTRG.32047"; transcript_id "MSTRG.32047.20"; exon_number "11";
chr11	StringTie	exon	57699866	57703695	1000	+	.	gene_id "MSTRG.32047"; transcript_id "MSTRG.32047.20"; exon_number "12";
chr11	StringTie	transcript	57761690	57819535	1000	+	.	gene_id "MSTRG.32047"; transcript_id "MSTRG.32047.200";
chr11	StringTie	exon	57761690	57762119	1000	+	.	gene_id "MSTRG.32047"; transcript_id "MSTRG.32047.200"; exon_number "1";
chr11	StringTie	exon	57762601	57762667	1000	+	.	gene_id "MSTRG.32047"; transcript_id "MSTRG.32047.200"; exon_number "2";
chr11	StringTie	exon	57779129	57779165	1000	+	.	gene_id "MSTRG.32047"; transcript_id "MSTRG.32047.200"; exon_number "3";
chr11	StringTie	exon	57791385	57793244	1000	+	.	gene_id "MSTRG.32047"; transcript_id "MSTRG.32047.200"; exon_number "4";
chr11	StringTie	exon	57794010	57794081	1000	+	.	gene_id "MSTRG.32047"; transcript_id "MSTRG.32047.200"; exon_number "5";
chr11	StringTie	exon	57795577	57795729	1000	+	.	gene_id "MSTRG.32047"; transcript_id "MSTRG.32047.200"; exon_number "6";
chr11	StringTie	exon	57796457	57796992	1000	+	.	gene_id "MSTRG.32047"; transcript_id "MSTRG.32047.200"; exon_number "7";
chr11	StringTie	exon	57801733	57802196	1000	+	.	gene_id "MSTRG.32047"; transcript_id "MSTRG.32047.200"; exon_number "8";
chr11	StringTie	exon	57803621	57803804	1000	+	.	gene_id "MSTRG.32047"; transcript_id "MSTRG.32047.200"; exon_number "9";
chr11	StringTie	exon	57804663	57804780	1000	+	.	gene_id "MSTRG.32047"; transcript_id "MSTRG.32047.200"; exon_number "10";
chr11	StringTie	exon	57805882	57806035	1000	+	.	gene_id "MSTRG.32047"; transcript_id "MSTRG.32047.200"; exon_number "11";
chr11	StringTie	exon	57806915	57806983	1000	+	.	gene_id "MSTRG.32047"; transcript_id "MSTRG.32047.200"; exon_number "12";
chr11	StringTie	exon	57808165	57808292	1000	+	.	gene_id "MSTRG.32047"; transcript_id "MSTRG.32047.200"; exon_number "13";
chr11	StringTie	exon	57808390	57808540	1000	+	.	gene_id "MSTRG.32047"; transcript_id "MSTRG.32047.200"; exon_number "14";
chr11	StringTie	exon	57809274	57809852	1000	+	.	gene_id "MSTRG.32047"; transcript_id "MSTRG.32047.200"; exon_number "15";
chr11	StringTie	exon	57810109	57810223	1000	+	.	gene_id "MSTRG.32047"; transcript_id "MSTRG.32047.200"; exon_number "16";
chr11	StringTie	exon	57811399	57811486	1000	+	.	gene_id "MSTRG.32047"; transcript_id "MSTRG.32047.200"; exon_number "17";
chr11	StringTie	exon	57814311	57814373	1000	+	.	gene_id "MSTRG.32047"; transcript_id "MSTRG.32047.200"; exon_number "18";
chr11	StringTie	exon	57815394	57815500	1000	+	.	gene_id "MSTRG.32047"; transcript_id "MSTRG.32047.200"; exon_number "19";
chr11	StringTie	exon	57816297	57819535	1000	+	.	gene_id "MSTRG.32047"; transcript_id "MSTRG.32047.200"; exon_number "20";
chr11	StringTie	transcript	57761691	57819193	1000	+	.	gene_id "MSTRG.32047"; transcript_id "MSTRG.32047.201";
chr11	StringTie	exon	57761691	57762046	1000	+	.	gene_id "MSTRG.32047"; transcript_id "MSTRG.32047.201"; exon_number "1";
chr11	StringTie	exon	57762601	57762667	1000	+	.	gene_id "MSTRG.32047"; transcript_id "MSTRG.32047.201"; exon_number "2";
chr11	StringTie	exon	57789037	57789155	1000	+	.	gene_id "MSTRG.32047"; transcript_id "MSTRG.32047.201"; exon_number "3";
chr11	StringTie	exon	57791385	57791673	1000	+	.	gene_id "MSTRG.32047"; transcript_id "MSTRG.32047.201"; exon_number "4";
chr11	StringTie	exon	57794010	57794081	1000	+	.	gene_id "MSTRG.32047"; transcript_id "MSTRG.32047.201"; exon_number "5";
chr11	StringTie	exon	57795577	57795729	1000	+	.	gene_id "MSTRG.32047"; transcript_id "MSTRG.32047.201"; exon_number "6";
chr11	StringTie	exon	57796457	57796992	1000	+	.	gene_id "MSTRG.32047"; transcript_id "MSTRG.32047.201"; exon_number "7";
chr11	StringTie	exon	57801733	57802196	1000	+	.	gene_id "MSTRG.32047"; transcript_id "MSTRG.32047.201"; exon_number "8";
chr11	StringTie	exon	57803621	57803804	1000	+	.	gene_id "MSTRG.32047"; transcript_id "MSTRG.32047.201"; exon_number "9";
chr11	StringTie	exon	57804663	57804780	1000	+	.	gene_id "MSTRG.32047"; transcript_id "MSTRG.32047.201"; exon_number "10";
chr11	StringTie	exon	57805882	57806035	1000	+	.	gene_id "MSTRG.32047"; transcript_id "MSTRG.32047.201"; exon_number "11";
chr11	StringTie	exon	57806915	57806983	1000	+	.	gene_id "MSTRG.32047"; transcript_id "MSTRG.32047.201"; exon_number "12";
chr11	StringTie	exon	57808165	57808292	1000	+	.	gene_id "MSTRG.32047"; transcript_id "MSTRG.32047.201"; exon_number "13";
chr11	StringTie	exon	57808390	57808540	1000	+	.	gene_id "MSTRG.32047"; transcript_id "MSTRG.32047.201"; exon_number "14";
chr11	StringTie	exon	57809274	57809466	1000	+	.	gene_id "MSTRG.32047"; transcript_id "MSTRG.32047.201"; exon_number "15";
chr11	StringTie	exon	57810109	57810223	1000	+	.	gene_id "MSTRG.32047"; transcript_id "MSTRG.32047.201"; exon_number "16";
chr11	StringTie	exon	57811399	57811486	1000	+	.	gene_id "MSTRG.32047"; transcript_id "MSTRG.32047.201"; exon_number "17";
chr11	StringTie	exon	57814311	57814373	1000	+	.	gene_id "MSTRG.32047"; transcript_id "MSTRG.32047.201"; exon_number "18";
chr11	StringTie	exon	57815394	57815500	1000	+	.	gene_id "MSTRG.32047"; transcript_id "MSTRG.32047.201"; exon_number "19";
chr11	StringTie	exon	57816297	57819193	1000	+	.	gene_id "MSTRG.32047"; transcript_id "MSTRG.32047.201"; exon_number "20";
chr11	StringTie	transcript	57761700	57837864	1000	+	.	gene_id "MSTRG.32047"; transcript_id "MSTRG.32047.202";
chr11	StringTie	exon	57761700	57762046	1000	+	.	gene_id "MSTRG.32047"; transcript_id "MSTRG.32047.202"; exon_number "1";
chr11	StringTie	exon	57762601	57764132	1000	+	.	gene_id "MSTRG.32047"; transcript_id "MSTRG.32047.202"; exon_number "2";
chr11	StringTie	exon	57789037	57789155	1000	+	.	gene_id "MSTRG.32047"; transcript_id "MSTRG.32047.202"; exon_number "3";
chr11	StringTie	exon	57791385	57791673	1000	+	.	gene_id "MSTRG.32047"; transcript_id "MSTRG.32047.202"; exon_number "4";
chr11	StringTie	exon	57794010	57794081	1000	+	.	gene_id "MSTRG.32047"; transcript_id "MSTRG.32047.202"; exon_number "5";
chr11	StringTie	exon	57795577	57795729	1000	+	.	gene_id "MSTRG.32047"; transcript_id "MSTRG.32047.202"; exon_number "6";
chr11	StringTie	exon	57796457	57796992	1000	+	.	gene_id "MSTRG.32047"; transcript_id "MSTRG.32047.202"; exon_number "7";
chr11	StringTie	exon	57801733	57802196	1000	+	.	gene_id "MSTRG.32047"; transcript_id "MSTRG.32047.202"; exon_number "8";
chr11	StringTie	exon	57803621	57803804	1000	+	.	gene_id "MSTRG.32047"; transcript_id "MSTRG.32047.202"; exon_number "9";
chr11	StringTie	exon	57804663	57804780	1000	+	.	gene_id "MSTRG.32047"; transcript_id "MSTRG.32047.202"; exon_number "10";
chr11	StringTie	exon	57805882	57806035	1000	+	.	gene_id "MSTRG.32047"; transcript_id "MSTRG.32047.202"; exon_number "11";
chr11	StringTie	exon	57806915	57806983	1000	+	.	gene_id "MSTRG.32047"; transcript_id "MSTRG.32047.202"; exon_number "12";
chr11	StringTie	exon	57808165	57808292	1000	+	.	gene_id "MSTRG.32047"; transcript_id "MSTRG.32047.202"; exon_number "13";
chr11	StringTie	exon	57808390	57808540	1000	+	.	gene_id "MSTRG.32047"; transcript_id "MSTRG.32047.202"; exon_number "14";
chr11	StringTie	exon	57809274	57809466	1000	+	.	gene_id "MSTRG.32047"; transcript_id "MSTRG.32047.202"; exon_number "15";
chr11	StringTie	exon	57810109	57810223	1000	+	.	gene_id "MSTRG.32047"; transcript_id "MSTRG.32047.202"; exon_number "16";
chr11	StringTie	exon	57811399	57811486	1000	+	.	gene_id "MSTRG.32047"; transcript_id "MSTRG.32047.202"; exon_number "17";
chr11	StringTie	exon	57814311	57814373	1000	+	.	gene_id "MSTRG.32047"; transcript_id "MSTRG.32047.202"; exon_number "18";
chr11	StringTie	exon	57815394	57815500	1000	+	.	gene_id "MSTRG.32047"; transcript_id "MSTRG.32047.202"; exon_number "19";
chr11	StringTie	exon	57816297	57837864	1000	+	.	gene_id "MSTRG.32047"; transcript_id "MSTRG.32047.202"; exon_number "20";
chr11	StringTie	transcript	57761700	57819925	1000	+	.	gene_id "MSTRG.32047"; transcript_id "MSTRG.32047.203";
chr11	StringTie	exon	57761700	57762046	1000	+	.	gene_id "MSTRG.32047"; transcript_id "MSTRG.32047.203"; exon_number "1";
chr11	StringTie	exon	57779129	57779165	1000	+	.	gene_id "MSTRG.32047"; transcript_id "MSTRG.32047.203"; exon_number "2";
chr11	StringTie	exon	57781606	57781646	1000	+	.	gene_id "MSTRG.32047"; transcript_id "MSTRG.32047.203"; exon_number "3";
chr11	StringTie	exon	57789037	57789155	1000	+	.	gene_id "MSTRG.32047"; transcript_id "MSTRG.32047.203"; exon_number "4";
chr11	StringTie	exon	57791385	57791673	1000	+	.	gene_id "MSTRG.32047"; transcript_id "MSTRG.32047.203"; exon_number "5";
chr11	StringTie	exon	57794010	57794081	1000	+	.	gene_id "MSTRG.32047"; transcript_id "MSTRG.32047.203"; exon_number "6";
chr11	StringTie	exon	57795577	57795729	1000	+	.	gene_id "MSTRG.32047"; transcript_id "MSTRG.32047.203"; exon_number "7";
chr11	StringTie	exon	57796457	57796992	1000	+	.	gene_id "MSTRG.32047"; transcript_id "MSTRG.32047.203"; exon_number "8";
chr11	StringTie	exon	57801733	57802196	1000	+	.	gene_id "MSTRG.32047"; transcript_id "MSTRG.32047.203"; exon_number "9";
chr11	StringTie	exon	57803621	57803804	1000	+	.	gene_id "MSTRG.32047"; transcript_id "MSTRG.32047.203"; exon_number "10";
chr11	StringTie	exon	57804663	57804780	1000	+	.	gene_id "MSTRG.32047"; transcript_id "MSTRG.32047.203"; exon_number "11";
chr11	StringTie	exon	57805882	57806035	1000	+	.	gene_id "MSTRG.32047"; transcript_id "MSTRG.32047.203"; exon_number "12";
chr11	StringTie	exon	57806915	57806983	1000	+	.	gene_id "MSTRG.32047"; transcript_id "MSTRG.32047.203"; exon_number "13";
chr11	StringTie	exon	57808165	57808292	1000	+	.	gene_id "MSTRG.32047"; transcript_id "MSTRG.32047.203"; exon_number "14";
chr11	StringTie	exon	57808390	57808540	1000	+	.	gene_id "MSTRG.32047"; transcript_id "MSTRG.32047.203"; exon_number "15";
chr11	StringTie	exon	57809274	57809466	1000	+	.	gene_id "MSTRG.32047"; transcript_id "MSTRG.32047.203"; exon_number "16";
chr11	StringTie	exon	57810109	57810223	1000	+	.	gene_id "MSTRG.32047"; transcript_id "MSTRG.32047.203"; exon_number "17";
chr11	StringTie	exon	57811399	57811486	1000	+	.	gene_id "MSTRG.32047"; transcript_id "MSTRG.32047.203"; exon_number "18";
chr11	StringTie	exon	57814311	57814373	1000	+	.	gene_id "MSTRG.32047"; transcript_id "MSTRG.32047.203"; exon_number "19";
chr11	StringTie	exon	57815394	57815500	1000	+	.	gene_id "MSTRG.32047"; transcript_id "MSTRG.32047.203"; exon_number "20";
chr11	StringTie	exon	57815915	57816001	1000	+	.	gene_id "MSTRG.32047"; transcript_id "MSTRG.32047.203"; exon_number "21";
chr11	StringTie	exon	57816300	57819925	1000	+	.	gene_id "MSTRG.32047"; transcript_id "MSTRG.32047.203"; exon_number "22";
chr11	StringTie	transcript	57761707	57819555	1000	+	.	gene_id "MSTRG.32047"; transcript_id "MSTRG.32047.204";
chr11	StringTie	exon	57761707	57762046	1000	+	.	gene_id "MSTRG.32047"; transcript_id "MSTRG.32047.204"; exon_number "1";
chr11	StringTie	exon	57762601	57764132	1000	+	.	gene_id "MSTRG.32047"; transcript_id "MSTRG.32047.204"; exon_number "2";
chr11	StringTie	exon	57789037	57789155	1000	+	.	gene_id "MSTRG.32047"; transcript_id "MSTRG.32047.204"; exon_number "3";
chr11	StringTie	exon	57791385	57794081	1000	+	.	gene_id "MSTRG.32047"; transcript_id "MSTRG.32047.204"; exon_number "4";
chr11	StringTie	exon	57795577	57795729	1000	+	.	gene_id "MSTRG.32047"; transcript_id "MSTRG.32047.204"; exon_number "5";
chr11	StringTie	exon	57796457	57796992	1000	+	.	gene_id "MSTRG.32047"; transcript_id "MSTRG.32047.204"; exon_number "6";
chr11	StringTie	exon	57801733	57802196	1000	+	.	gene_id "MSTRG.32047"; transcript_id "MSTRG.32047.204"; exon_number "7";
chr11	StringTie	exon	57803621	57803804	1000	+	.	gene_id "MSTRG.32047"; transcript_id "MSTRG.32047.204"; exon_number "8";
chr11	StringTie	exon	57804663	57804780	1000	+	.	gene_id "MSTRG.32047"; transcript_id "MSTRG.32047.204"; exon_number "9";
chr11	StringTie	exon	57805882	57806035	1000	+	.	gene_id "MSTRG.32047"; transcript_id "MSTRG.32047.204"; exon_number "10";
chr11	StringTie	exon	57806915	57806983	1000	+	.	gene_id "MSTRG.32047"; transcript_id "MSTRG.32047.204"; exon_number "11";
chr11	StringTie	exon	57808165	57808292	1000	+	.	gene_id "MSTRG.32047"; transcript_id "MSTRG.32047.204"; exon_number "12";
chr11	StringTie	exon	57808390	57808540	1000	+	.	gene_id "MSTRG.32047"; transcript_id "MSTRG.32047.204"; exon_number "13";
chr11	StringTie	exon	57809274	57809466	1000	+	.	gene_id "MSTRG.32047"; transcript_id "MSTRG.32047.204"; exon_number "14";
chr11	StringTie	exon	57810109	57810223	1000	+	.	gene_id "MSTRG.32047"; transcript_id "MSTRG.32047.204"; exon_number "15";
chr11	StringTie	exon	57811399	57811486	1000	+	.	gene_id "MSTRG.32047"; transcript_id "MSTRG.32047.204"; exon_number "16";
chr11	StringTie	exon	57814311	57814373	1000	+	.	gene_id "MSTRG.32047"; transcript_id "MSTRG.32047.204"; exon_number "17";
chr11	StringTie	exon	57815394	57815500	1000	+	.	gene_id "MSTRG.32047"; transcript_id "MSTRG.32047.204"; exon_number "18";
chr11	StringTie	exon	57816297	57819555	1000	+	.	gene_id "MSTRG.32047"; transcript_id "MSTRG.32047.204"; exon_number "19";
chr11	StringTie	transcript	57761710	57819182	1000	+	.	gene_id "MSTRG.32047"; transcript_id "MSTRG.32047.205";
chr11	StringTie	exon	57761710	57762046	1000	+	.	gene_id "MSTRG.32047"; transcript_id "MSTRG.32047.205"; exon_number "1";
chr11	StringTie	exon	57779129	57779165	1000	+	.	gene_id "MSTRG.32047"; transcript_id "MSTRG.32047.205"; exon_number "2";
chr11	StringTie	exon	57785734	57794081	1000	+	.	gene_id "MSTRG.32047"; transcript_id "MSTRG.32047.205"; exon_number "3";
chr11	StringTie	exon	57795577	57795729	1000	+	.	gene_id "MSTRG.32047"; transcript_id "MSTRG.32047.205"; exon_number "4";
chr11	StringTie	exon	57796457	57796992	1000	+	.	gene_id "MSTRG.32047"; transcript_id "MSTRG.32047.205"; exon_number "5";
chr11	StringTie	exon	57801733	57802196	1000	+	.	gene_id "MSTRG.32047"; transcript_id "MSTRG.32047.205"; exon_number "6";
chr11	StringTie	exon	57803621	57803804	1000	+	.	gene_id "MSTRG.32047"; transcript_id "MSTRG.32047.205"; exon_number "7";
chr11	StringTie	exon	57804663	57804780	1000	+	.	gene_id "MSTRG.32047"; transcript_id "MSTRG.32047.205"; exon_number "8";
chr11	StringTie	exon	57805882	57806035	1000	+	.	gene_id "MSTRG.32047"; transcript_id "MSTRG.32047.205"; exon_number "9";
chr11	StringTie	exon	57806915	57806983	1000	+	.	gene_id "MSTRG.32047"; transcript_id "MSTRG.32047.205"; exon_number "10";
chr11	StringTie	exon	57808165	57808292	1000	+	.	gene_id "MSTRG.32047"; transcript_id "MSTRG.32047.205"; exon_number "11";
chr11	StringTie	exon	57808390	57808540	1000	+	.	gene_id "MSTRG.32047"; transcript_id "MSTRG.32047.205"; exon_number "12";
chr11	StringTie	exon	57809274	57809466	1000	+	.	gene_id "MSTRG.32047"; transcript_id "MSTRG.32047.205"; exon_number "13";
chr11	StringTie	exon	57810109	57810223	1000	+	.	gene_id "MSTRG.32047"; transcript_id "MSTRG.32047.205"; exon_number "14";
chr11	StringTie	exon	57811399	57811486	1000	+	.	gene_id "MSTRG.32047"; transcript_id "MSTRG.32047.205"; exon_number "15";
chr11	StringTie	exon	57814311	57814373	1000	+	.	gene_id "MSTRG.32047"; transcript_id "MSTRG.32047.205"; exon_number "16";
chr11	StringTie	exon	57815394	57815500	1000	+	.	gene_id "MSTRG.32047"; transcript_id "MSTRG.32047.205"; exon_number "17";
chr11	StringTie	exon	57815915	57816001	1000	+	.	gene_id "MSTRG.32047"; transcript_id "MSTRG.32047.205"; exon_number "18";
chr11	StringTie	exon	57816297	57819182	1000	+	.	gene_id "MSTRG.32047"; transcript_id "MSTRG.32047.205"; exon_number "19";
chr11	StringTie	transcript	57761712	57819781	1000	+	.	gene_id "MSTRG.32047"; transcript_id "MSTRG.32047.206";
chr11	StringTie	exon	57761712	57762046	1000	+	.	gene_id "MSTRG.32047"; transcript_id "MSTRG.32047.206"; exon_number "1";
chr11	StringTie	exon	57789037	57789155	1000	+	.	gene_id "MSTRG.32047"; transcript_id "MSTRG.32047.206"; exon_number "2";
chr11	StringTie	exon	57791385	57791673	1000	+	.	gene_id "MSTRG.32047"; transcript_id "MSTRG.32047.206"; exon_number "3";
chr11	StringTie	exon	57795577	57795729	1000	+	.	gene_id "MSTRG.32047"; transcript_id "MSTRG.32047.206"; exon_number "4";
chr11	StringTie	exon	57796457	57796992	1000	+	.	gene_id "MSTRG.32047"; transcript_id "MSTRG.32047.206"; exon_number "5";
chr11	StringTie	exon	57801733	57802196	1000	+	.	gene_id "MSTRG.32047"; transcript_id "MSTRG.32047.206"; exon_number "6";
chr11	StringTie	exon	57803621	57803804	1000	+	.	gene_id "MSTRG.32047"; transcript_id "MSTRG.32047.206"; exon_number "7";
chr11	StringTie	exon	57804663	57804780	1000	+	.	gene_id "MSTRG.32047"; transcript_id "MSTRG.32047.206"; exon_number "8";
chr11	StringTie	exon	57805882	57806035	1000	+	.	gene_id "MSTRG.32047"; transcript_id "MSTRG.32047.206"; exon_number "9";
chr11	StringTie	exon	57806461	57806478	1000	+	.	gene_id "MSTRG.32047"; transcript_id "MSTRG.32047.206"; exon_number "10";
chr11	StringTie	exon	57806915	57806983	1000	+	.	gene_id "MSTRG.32047"; transcript_id "MSTRG.32047.206"; exon_number "11";
chr11	StringTie	exon	57808165	57808292	1000	+	.	gene_id "MSTRG.32047"; transcript_id "MSTRG.32047.206"; exon_number "12";
chr11	StringTie	exon	57808390	57808540	1000	+	.	gene_id "MSTRG.32047"; transcript_id "MSTRG.32047.206"; exon_number "13";
chr11	StringTie	exon	57809274	57809466	1000	+	.	gene_id "MSTRG.32047"; transcript_id "MSTRG.32047.206"; exon_number "14";
chr11	StringTie	exon	57810109	57810223	1000	+	.	gene_id "MSTRG.32047"; transcript_id "MSTRG.32047.206"; exon_number "15";
chr11	StringTie	exon	57811399	57811486	1000	+	.	gene_id "MSTRG.32047"; transcript_id "MSTRG.32047.206"; exon_number "16";
chr11	StringTie	exon	57814311	57814373	1000	+	.	gene_id "MSTRG.32047"; transcript_id "MSTRG.32047.206"; exon_number "17";
chr11	StringTie	exon	57815394	57815500	1000	+	.	gene_id "MSTRG.32047"; transcript_id "MSTRG.32047.206"; exon_number "18";
chr11	StringTie	exon	57816300	57819781	1000	+	.	gene_id "MSTRG.32047"; transcript_id "MSTRG.32047.206"; exon_number "19";
chr11	StringTie	transcript	57761714	57820120	1000	+	.	gene_id "MSTRG.32047"; transcript_id "MSTRG.32047.207";
chr11	StringTie	exon	57761714	57762046	1000	+	.	gene_id "MSTRG.32047"; transcript_id "MSTRG.32047.207"; exon_number "1";
chr11	StringTie	exon	57762601	57781646	1000	+	.	gene_id "MSTRG.32047"; transcript_id "MSTRG.32047.207"; exon_number "2";
chr11	StringTie	exon	57791492	57791673	1000	+	.	gene_id "MSTRG.32047"; transcript_id "MSTRG.32047.207"; exon_number "3";
chr11	StringTie	exon	57794010	57794081	1000	+	.	gene_id "MSTRG.32047"; transcript_id "MSTRG.32047.207"; exon_number "4";
chr11	StringTie	exon	57795577	57795729	1000	+	.	gene_id "MSTRG.32047"; transcript_id "MSTRG.32047.207"; exon_number "5";
chr11	StringTie	exon	57796457	57796992	1000	+	.	gene_id "MSTRG.32047"; transcript_id "MSTRG.32047.207"; exon_number "6";
chr11	StringTie	exon	57801733	57802196	1000	+	.	gene_id "MSTRG.32047"; transcript_id "MSTRG.32047.207"; exon_number "7";
chr11	StringTie	exon	57803621	57803804	1000	+	.	gene_id "MSTRG.32047"; transcript_id "MSTRG.32047.207"; exon_number "8";
chr11	StringTie	exon	57804663	57804780	1000	+	.	gene_id "MSTRG.32047"; transcript_id "MSTRG.32047.207"; exon_number "9";
chr11	StringTie	exon	57805882	57806035	1000	+	.	gene_id "MSTRG.32047"; transcript_id "MSTRG.32047.207"; exon_number "10";
chr11	StringTie	exon	57806915	57806983	1000	+	.	gene_id "MSTRG.32047"; transcript_id "MSTRG.32047.207"; exon_number "11";
chr11	StringTie	exon	57808165	57808292	1000	+	.	gene_id "MSTRG.32047"; transcript_id "MSTRG.32047.207"; exon_number "12";
chr11	StringTie	exon	57808390	57808540	1000	+	.	gene_id "MSTRG.32047"; transcript_id "MSTRG.32047.207"; exon_number "13";
chr11	StringTie	exon	57809274	57809466	1000	+	.	gene_id "MSTRG.32047"; transcript_id "MSTRG.32047.207"; exon_number "14";
chr11	StringTie	exon	57810109	57810223	1000	+	.	gene_id "MSTRG.32047"; transcript_id "MSTRG.32047.207"; exon_number "15";
chr11	StringTie	exon	57811399	57811486	1000	+	.	gene_id "MSTRG.32047"; transcript_id "MSTRG.32047.207"; exon_number "16";
chr11	StringTie	exon	57814311	57814373	1000	+	.	gene_id "MSTRG.32047"; transcript_id "MSTRG.32047.207"; exon_number "17";
chr11	StringTie	exon	57815394	57815500	1000	+	.	gene_id "MSTRG.32047"; transcript_id "MSTRG.32047.207"; exon_number "18";
chr11	StringTie	exon	57815915	57820120	1000	+	.	gene_id "MSTRG.32047"; transcript_id "MSTRG.32047.207"; exon_number "19";
chr11	StringTie	transcript	57761716	57824380	1000	+	.	gene_id "MSTRG.32047"; transcript_id "MSTRG.32047.208";
chr11	StringTie	exon	57761716	57762046	1000	+	.	gene_id "MSTRG.32047"; transcript_id "MSTRG.32047.208"; exon_number "1";
chr11	StringTie	exon	57779129	57779165	1000	+	.	gene_id "MSTRG.32047"; transcript_id "MSTRG.32047.208"; exon_number "2";
chr11	StringTie	exon	57791492	57793244	1000	+	.	gene_id "MSTRG.32047"; transcript_id "MSTRG.32047.208"; exon_number "3";
chr11	StringTie	exon	57794010	57794081	1000	+	.	gene_id "MSTRG.32047"; transcript_id "MSTRG.32047.208"; exon_number "4";
chr11	StringTie	exon	57795577	57795729	1000	+	.	gene_id "MSTRG.32047"; transcript_id "MSTRG.32047.208"; exon_number "5";
chr11	StringTie	exon	57796457	57796992	1000	+	.	gene_id "MSTRG.32047"; transcript_id "MSTRG.32047.208"; exon_number "6";
chr11	StringTie	exon	57801733	57802196	1000	+	.	gene_id "MSTRG.32047"; transcript_id "MSTRG.32047.208"; exon_number "7";
chr11	StringTie	exon	57803621	57803804	1000	+	.	gene_id "MSTRG.32047"; transcript_id "MSTRG.32047.208"; exon_number "8";
chr11	StringTie	exon	57804663	57804780	1000	+	.	gene_id "MSTRG.32047"; transcript_id "MSTRG.32047.208"; exon_number "9";
chr11	StringTie	exon	57805882	57806035	1000	+	.	gene_id "MSTRG.32047"; transcript_id "MSTRG.32047.208"; exon_number "10";
chr11	StringTie	exon	57806915	57806983	1000	+	.	gene_id "MSTRG.32047"; transcript_id "MSTRG.32047.208"; exon_number "11";
chr11	StringTie	exon	57808165	57808292	1000	+	.	gene_id "MSTRG.32047"; transcript_id "MSTRG.32047.208"; exon_number "12";
chr11	StringTie	exon	57808390	57808540	1000	+	.	gene_id "MSTRG.32047"; transcript_id "MSTRG.32047.208"; exon_number "13";
chr11	StringTie	exon	57809274	57809466	1000	+	.	gene_id "MSTRG.32047"; transcript_id "MSTRG.32047.208"; exon_number "14";
chr11	StringTie	exon	57810109	57810223	1000	+	.	gene_id "MSTRG.32047"; transcript_id "MSTRG.32047.208"; exon_number "15";
chr11	StringTie	exon	57811399	57811486	1000	+	.	gene_id "MSTRG.32047"; transcript_id "MSTRG.32047.208"; exon_number "16";
chr11	StringTie	exon	57814311	57814373	1000	+	.	gene_id "MSTRG.32047"; transcript_id "MSTRG.32047.208"; exon_number "17";
chr11	StringTie	exon	57815394	57815500	1000	+	.	gene_id "MSTRG.32047"; transcript_id "MSTRG.32047.208"; exon_number "18";
chr11	StringTie	exon	57815915	57816001	1000	+	.	gene_id "MSTRG.32047"; transcript_id "MSTRG.32047.208"; exon_number "19";
chr11	StringTie	exon	57816297	57824380	1000	+	.	gene_id "MSTRG.32047"; transcript_id "MSTRG.32047.208"; exon_number "20";
chr11	StringTie	transcript	57761716	57819561	1000	+	.	gene_id "MSTRG.32047"; transcript_id "MSTRG.32047.209";
chr11	StringTie	exon	57761716	57762046	1000	+	.	gene_id "MSTRG.32047"; transcript_id "MSTRG.32047.209"; exon_number "1";
chr11	StringTie	exon	57789037	57789155	1000	+	.	gene_id "MSTRG.32047"; transcript_id "MSTRG.32047.209"; exon_number "2";
chr11	StringTie	exon	57791385	57791673	1000	+	.	gene_id "MSTRG.32047"; transcript_id "MSTRG.32047.209"; exon_number "3";
chr11	StringTie	exon	57794010	57794081	1000	+	.	gene_id "MSTRG.32047"; transcript_id "MSTRG.32047.209"; exon_number "4";
chr11	StringTie	exon	57795577	57795729	1000	+	.	gene_id "MSTRG.32047"; transcript_id "MSTRG.32047.209"; exon_number "5";
chr11	StringTie	exon	57796457	57796992	1000	+	.	gene_id "MSTRG.32047"; transcript_id "MSTRG.32047.209"; exon_number "6";
chr11	StringTie	exon	57801733	57802196	1000	+	.	gene_id "MSTRG.32047"; transcript_id "MSTRG.32047.209"; exon_number "7";
chr11	StringTie	exon	57803621	57803804	1000	+	.	gene_id "MSTRG.32047"; transcript_id "MSTRG.32047.209"; exon_number "8";
chr11	StringTie	exon	57804663	57804780	1000	+	.	gene_id "MSTRG.32047"; transcript_id "MSTRG.32047.209"; exon_number "9";
chr11	StringTie	exon	57805882	57806035	1000	+	.	gene_id "MSTRG.32047"; transcript_id "MSTRG.32047.209"; exon_number "10";
chr11	StringTie	exon	57806461	57806478	1000	+	.	gene_id "MSTRG.32047"; transcript_id "MSTRG.32047.209"; exon_number "11";
chr11	StringTie	exon	57806915	57806983	1000	+	.	gene_id "MSTRG.32047"; transcript_id "MSTRG.32047.209"; exon_number "12";
chr11	StringTie	exon	57808165	57808292	1000	+	.	gene_id "MSTRG.32047"; transcript_id "MSTRG.32047.209"; exon_number "13";
chr11	StringTie	exon	57808390	57808540	1000	+	.	gene_id "MSTRG.32047"; transcript_id "MSTRG.32047.209"; exon_number "14";
chr11	StringTie	exon	57809274	57809466	1000	+	.	gene_id "MSTRG.32047"; transcript_id "MSTRG.32047.209"; exon_number "15";
chr11	StringTie	exon	57810109	57810223	1000	+	.	gene_id "MSTRG.32047"; transcript_id "MSTRG.32047.209"; exon_number "16";
chr11	StringTie	exon	57811399	57811486	1000	+	.	gene_id "MSTRG.32047"; transcript_id "MSTRG.32047.209"; exon_number "17";
chr11	StringTie	exon	57814311	57814373	1000	+	.	gene_id "MSTRG.32047"; transcript_id "MSTRG.32047.209"; exon_number "18";
chr11	StringTie	exon	57815394	57815500	1000	+	.	gene_id "MSTRG.32047"; transcript_id "MSTRG.32047.209"; exon_number "19";
chr11	StringTie	exon	57816297	57819561	1000	+	.	gene_id "MSTRG.32047"; transcript_id "MSTRG.32047.209"; exon_number "20";
chr11	StringTie	transcript	57667800	57701194	1000	+	.	gene_id "MSTRG.32047"; transcript_id "MSTRG.32047.21";
chr11	StringTie	exon	57667800	57668120	1000	+	.	gene_id "MSTRG.32047"; transcript_id "MSTRG.32047.21"; exon_number "1";
chr11	StringTie	exon	57668142	57668187	1000	+	.	gene_id "MSTRG.32047"; transcript_id "MSTRG.32047.21"; exon_number "2";
chr11	StringTie	exon	57672021	57673194	1000	+	.	gene_id "MSTRG.32047"; transcript_id "MSTRG.32047.21"; exon_number "3";
chr11	StringTie	exon	57682422	57682543	1000	+	.	gene_id "MSTRG.32047"; transcript_id "MSTRG.32047.21"; exon_number "4";
chr11	StringTie	exon	57688508	57688665	1000	+	.	gene_id "MSTRG.32047"; transcript_id "MSTRG.32047.21"; exon_number "5";
chr11	StringTie	exon	57690031	57690203	1000	+	.	gene_id "MSTRG.32047"; transcript_id "MSTRG.32047.21"; exon_number "6";
chr11	StringTie	exon	57690335	57690437	1000	+	.	gene_id "MSTRG.32047"; transcript_id "MSTRG.32047.21"; exon_number "7";
chr11	StringTie	exon	57692611	57692702	1000	+	.	gene_id "MSTRG.32047"; transcript_id "MSTRG.32047.21"; exon_number "8";
chr11	StringTie	exon	57693783	57693915	1000	+	.	gene_id "MSTRG.32047"; transcript_id "MSTRG.32047.21"; exon_number "9";
chr11	StringTie	exon	57695920	57696043	1000	+	.	gene_id "MSTRG.32047"; transcript_id "MSTRG.32047.21"; exon_number "10";
chr11	StringTie	exon	57696761	57696873	1000	+	.	gene_id "MSTRG.32047"; transcript_id "MSTRG.32047.21"; exon_number "11";
chr11	StringTie	exon	57698559	57699418	1000	+	.	gene_id "MSTRG.32047"; transcript_id "MSTRG.32047.21"; exon_number "12";
chr11	StringTie	exon	57699866	57701194	1000	+	.	gene_id "MSTRG.32047"; transcript_id "MSTRG.32047.21"; exon_number "13";
chr11	StringTie	transcript	57761717	57819204	1000	+	.	gene_id "MSTRG.32047"; transcript_id "MSTRG.32047.210";
chr11	StringTie	exon	57761717	57762046	1000	+	.	gene_id "MSTRG.32047"; transcript_id "MSTRG.32047.210"; exon_number "1";
chr11	StringTie	exon	57779129	57779165	1000	+	.	gene_id "MSTRG.32047"; transcript_id "MSTRG.32047.210"; exon_number "2";
chr11	StringTie	exon	57781606	57781646	1000	+	.	gene_id "MSTRG.32047"; transcript_id "MSTRG.32047.210"; exon_number "3";
chr11	StringTie	exon	57791385	57794081	1000	+	.	gene_id "MSTRG.32047"; transcript_id "MSTRG.32047.210"; exon_number "4";
chr11	StringTie	exon	57795577	57795729	1000	+	.	gene_id "MSTRG.32047"; transcript_id "MSTRG.32047.210"; exon_number "5";
chr11	StringTie	exon	57796457	57796992	1000	+	.	gene_id "MSTRG.32047"; transcript_id "MSTRG.32047.210"; exon_number "6";
chr11	StringTie	exon	57801733	57802196	1000	+	.	gene_id "MSTRG.32047"; transcript_id "MSTRG.32047.210"; exon_number "7";
chr11	StringTie	exon	57803621	57803804	1000	+	.	gene_id "MSTRG.32047"; transcript_id "MSTRG.32047.210"; exon_number "8";
chr11	StringTie	exon	57804663	57804780	1000	+	.	gene_id "MSTRG.32047"; transcript_id "MSTRG.32047.210"; exon_number "9";
chr11	StringTie	exon	57805882	57806035	1000	+	.	gene_id "MSTRG.32047"; transcript_id "MSTRG.32047.210"; exon_number "10";
chr11	StringTie	exon	57806915	57806983	1000	+	.	gene_id "MSTRG.32047"; transcript_id "MSTRG.32047.210"; exon_number "11";
chr11	StringTie	exon	57808165	57808292	1000	+	.	gene_id "MSTRG.32047"; transcript_id "MSTRG.32047.210"; exon_number "12";
chr11	StringTie	exon	57808390	57808540	1000	+	.	gene_id "MSTRG.32047"; transcript_id "MSTRG.32047.210"; exon_number "13";
chr11	StringTie	exon	57809274	57809466	1000	+	.	gene_id "MSTRG.32047"; transcript_id "MSTRG.32047.210"; exon_number "14";
chr11	StringTie	exon	57810109	57810223	1000	+	.	gene_id "MSTRG.32047"; transcript_id "MSTRG.32047.210"; exon_number "15";
chr11	StringTie	exon	57811399	57811486	1000	+	.	gene_id "MSTRG.32047"; transcript_id "MSTRG.32047.210"; exon_number "16";
chr11	StringTie	exon	57814311	57814373	1000	+	.	gene_id "MSTRG.32047"; transcript_id "MSTRG.32047.210"; exon_number "17";
chr11	StringTie	exon	57815394	57815500	1000	+	.	gene_id "MSTRG.32047"; transcript_id "MSTRG.32047.210"; exon_number "18";
chr11	StringTie	exon	57816297	57819204	1000	+	.	gene_id "MSTRG.32047"; transcript_id "MSTRG.32047.210"; exon_number "19";
chr11	StringTie	transcript	57761719	57819923	1000	+	.	gene_id "MSTRG.32047"; transcript_id "MSTRG.32047.211";
chr11	StringTie	exon	57761719	57762046	1000	+	.	gene_id "MSTRG.32047"; transcript_id "MSTRG.32047.211"; exon_number "1";
chr11	StringTie	exon	57779129	57779165	1000	+	.	gene_id "MSTRG.32047"; transcript_id "MSTRG.32047.211"; exon_number "2";
chr11	StringTie	exon	57794010	57794081	1000	+	.	gene_id "MSTRG.32047"; transcript_id "MSTRG.32047.211"; exon_number "3";
chr11	StringTie	exon	57795577	57795729	1000	+	.	gene_id "MSTRG.32047"; transcript_id "MSTRG.32047.211"; exon_number "4";
chr11	StringTie	exon	57796457	57796992	1000	+	.	gene_id "MSTRG.32047"; transcript_id "MSTRG.32047.211"; exon_number "5";
chr11	StringTie	exon	57801733	57802196	1000	+	.	gene_id "MSTRG.32047"; transcript_id "MSTRG.32047.211"; exon_number "6";
chr11	StringTie	exon	57803621	57803804	1000	+	.	gene_id "MSTRG.32047"; transcript_id "MSTRG.32047.211"; exon_number "7";
chr11	StringTie	exon	57804663	57804780	1000	+	.	gene_id "MSTRG.32047"; transcript_id "MSTRG.32047.211"; exon_number "8";
chr11	StringTie	exon	57805882	57806035	1000	+	.	gene_id "MSTRG.32047"; transcript_id "MSTRG.32047.211"; exon_number "9";
chr11	StringTie	exon	57806915	57806983	1000	+	.	gene_id "MSTRG.32047"; transcript_id "MSTRG.32047.211"; exon_number "10";
chr11	StringTie	exon	57808165	57808292	1000	+	.	gene_id "MSTRG.32047"; transcript_id "MSTRG.32047.211"; exon_number "11";
chr11	StringTie	exon	57808390	57808540	1000	+	.	gene_id "MSTRG.32047"; transcript_id "MSTRG.32047.211"; exon_number "12";
chr11	StringTie	exon	57809274	57809466	1000	+	.	gene_id "MSTRG.32047"; transcript_id "MSTRG.32047.211"; exon_number "13";
chr11	StringTie	exon	57810109	57810223	1000	+	.	gene_id "MSTRG.32047"; transcript_id "MSTRG.32047.211"; exon_number "14";
chr11	StringTie	exon	57811399	57811486	1000	+	.	gene_id "MSTRG.32047"; transcript_id "MSTRG.32047.211"; exon_number "15";
chr11	StringTie	exon	57814311	57814373	1000	+	.	gene_id "MSTRG.32047"; transcript_id "MSTRG.32047.211"; exon_number "16";
chr11	StringTie	exon	57815394	57815500	1000	+	.	gene_id "MSTRG.32047"; transcript_id "MSTRG.32047.211"; exon_number "17";
chr11	StringTie	exon	57816297	57819923	1000	+	.	gene_id "MSTRG.32047"; transcript_id "MSTRG.32047.211"; exon_number "18";
chr11	StringTie	transcript	57761719	57859725	1000	+	.	gene_id "MSTRG.32047"; transcript_id "MSTRG.32047.212";
chr11	StringTie	exon	57761719	57762119	1000	+	.	gene_id "MSTRG.32047"; transcript_id "MSTRG.32047.212"; exon_number "1";
chr11	StringTie	exon	57762601	57764132	1000	+	.	gene_id "MSTRG.32047"; transcript_id "MSTRG.32047.212"; exon_number "2";
chr11	StringTie	exon	57789037	57789155	1000	+	.	gene_id "MSTRG.32047"; transcript_id "MSTRG.32047.212"; exon_number "3";
chr11	StringTie	exon	57791385	57791673	1000	+	.	gene_id "MSTRG.32047"; transcript_id "MSTRG.32047.212"; exon_number "4";
chr11	StringTie	exon	57794010	57794081	1000	+	.	gene_id "MSTRG.32047"; transcript_id "MSTRG.32047.212"; exon_number "5";
chr11	StringTie	exon	57795577	57795729	1000	+	.	gene_id "MSTRG.32047"; transcript_id "MSTRG.32047.212"; exon_number "6";
chr11	StringTie	exon	57796457	57796992	1000	+	.	gene_id "MSTRG.32047"; transcript_id "MSTRG.32047.212"; exon_number "7";
chr11	StringTie	exon	57801733	57802196	1000	+	.	gene_id "MSTRG.32047"; transcript_id "MSTRG.32047.212"; exon_number "8";
chr11	StringTie	exon	57803621	57803804	1000	+	.	gene_id "MSTRG.32047"; transcript_id "MSTRG.32047.212"; exon_number "9";
chr11	StringTie	exon	57804663	57804780	1000	+	.	gene_id "MSTRG.32047"; transcript_id "MSTRG.32047.212"; exon_number "10";
chr11	StringTie	exon	57805882	57806035	1000	+	.	gene_id "MSTRG.32047"; transcript_id "MSTRG.32047.212"; exon_number "11";
chr11	StringTie	exon	57806915	57806983	1000	+	.	gene_id "MSTRG.32047"; transcript_id "MSTRG.32047.212"; exon_number "12";
chr11	StringTie	exon	57808165	57808292	1000	+	.	gene_id "MSTRG.32047"; transcript_id "MSTRG.32047.212"; exon_number "13";
chr11	StringTie	exon	57808390	57808540	1000	+	.	gene_id "MSTRG.32047"; transcript_id "MSTRG.32047.212"; exon_number "14";
chr11	StringTie	exon	57809274	57809466	1000	+	.	gene_id "MSTRG.32047"; transcript_id "MSTRG.32047.212"; exon_number "15";
chr11	StringTie	exon	57810109	57810223	1000	+	.	gene_id "MSTRG.32047"; transcript_id "MSTRG.32047.212"; exon_number "16";
chr11	StringTie	exon	57811399	57811486	1000	+	.	gene_id "MSTRG.32047"; transcript_id "MSTRG.32047.212"; exon_number "17";
chr11	StringTie	exon	57814311	57814373	1000	+	.	gene_id "MSTRG.32047"; transcript_id "MSTRG.32047.212"; exon_number "18";
chr11	StringTie	exon	57815394	57815500	1000	+	.	gene_id "MSTRG.32047"; transcript_id "MSTRG.32047.212"; exon_number "19";
chr11	StringTie	exon	57815915	57816001	1000	+	.	gene_id "MSTRG.32047"; transcript_id "MSTRG.32047.212"; exon_number "20";
chr11	StringTie	exon	57816300	57837527	1000	+	.	gene_id "MSTRG.32047"; transcript_id "MSTRG.32047.212"; exon_number "21";
chr11	StringTie	exon	57837781	57859725	1000	+	.	gene_id "MSTRG.32047"; transcript_id "MSTRG.32047.212"; exon_number "22";
chr11	StringTie	transcript	57761719	57819185	1000	+	.	gene_id "MSTRG.32047"; transcript_id "MSTRG.32047.213";
chr11	StringTie	exon	57761719	57762046	1000	+	.	gene_id "MSTRG.32047"; transcript_id "MSTRG.32047.213"; exon_number "1";
chr11	StringTie	exon	57785731	57789155	1000	+	.	gene_id "MSTRG.32047"; transcript_id "MSTRG.32047.213"; exon_number "2";
chr11	StringTie	exon	57791492	57794081	1000	+	.	gene_id "MSTRG.32047"; transcript_id "MSTRG.32047.213"; exon_number "3";
chr11	StringTie	exon	57795577	57795729	1000	+	.	gene_id "MSTRG.32047"; transcript_id "MSTRG.32047.213"; exon_number "4";
chr11	StringTie	exon	57796457	57796992	1000	+	.	gene_id "MSTRG.32047"; transcript_id "MSTRG.32047.213"; exon_number "5";
chr11	StringTie	exon	57801733	57802196	1000	+	.	gene_id "MSTRG.32047"; transcript_id "MSTRG.32047.213"; exon_number "6";
chr11	StringTie	exon	57803621	57803804	1000	+	.	gene_id "MSTRG.32047"; transcript_id "MSTRG.32047.213"; exon_number "7";
chr11	StringTie	exon	57804663	57804780	1000	+	.	gene_id "MSTRG.32047"; transcript_id "MSTRG.32047.213"; exon_number "8";
chr11	StringTie	exon	57805882	57806035	1000	+	.	gene_id "MSTRG.32047"; transcript_id "MSTRG.32047.213"; exon_number "9";
chr11	StringTie	exon	57806915	57806983	1000	+	.	gene_id "MSTRG.32047"; transcript_id "MSTRG.32047.213"; exon_number "10";
chr11	StringTie	exon	57808165	57808292	1000	+	.	gene_id "MSTRG.32047"; transcript_id "MSTRG.32047.213"; exon_number "11";
chr11	StringTie	exon	57808390	57808540	1000	+	.	gene_id "MSTRG.32047"; transcript_id "MSTRG.32047.213"; exon_number "12";
chr11	StringTie	exon	57809274	57809466	1000	+	.	gene_id "MSTRG.32047"; transcript_id "MSTRG.32047.213"; exon_number "13";
chr11	StringTie	exon	57810109	57810223	1000	+	.	gene_id "MSTRG.32047"; transcript_id "MSTRG.32047.213"; exon_number "14";
chr11	StringTie	exon	57811399	57811486	1000	+	.	gene_id "MSTRG.32047"; transcript_id "MSTRG.32047.213"; exon_number "15";
chr11	StringTie	exon	57814311	57814373	1000	+	.	gene_id "MSTRG.32047"; transcript_id "MSTRG.32047.213"; exon_number "16";
chr11	StringTie	exon	57815394	57815500	1000	+	.	gene_id "MSTRG.32047"; transcript_id "MSTRG.32047.213"; exon_number "17";
chr11	StringTie	exon	57816297	57819185	1000	+	.	gene_id "MSTRG.32047"; transcript_id "MSTRG.32047.213"; exon_number "18";
chr11	StringTie	transcript	57761719	57819678	1000	+	.	gene_id "MSTRG.32047"; transcript_id "MSTRG.32047.214";
chr11	StringTie	exon	57761719	57762046	1000	+	.	gene_id "MSTRG.32047"; transcript_id "MSTRG.32047.214"; exon_number "1";
chr11	StringTie	exon	57762601	57764132	1000	+	.	gene_id "MSTRG.32047"; transcript_id "MSTRG.32047.214"; exon_number "2";
chr11	StringTie	exon	57789037	57789155	1000	+	.	gene_id "MSTRG.32047"; transcript_id "MSTRG.32047.214"; exon_number "3";
chr11	StringTie	exon	57791385	57794081	1000	+	.	gene_id "MSTRG.32047"; transcript_id "MSTRG.32047.214"; exon_number "4";
chr11	StringTie	exon	57795577	57795729	1000	+	.	gene_id "MSTRG.32047"; transcript_id "MSTRG.32047.214"; exon_number "5";
chr11	StringTie	exon	57796457	57796992	1000	+	.	gene_id "MSTRG.32047"; transcript_id "MSTRG.32047.214"; exon_number "6";
chr11	StringTie	exon	57801733	57802196	1000	+	.	gene_id "MSTRG.32047"; transcript_id "MSTRG.32047.214"; exon_number "7";
chr11	StringTie	exon	57803621	57803804	1000	+	.	gene_id "MSTRG.32047"; transcript_id "MSTRG.32047.214"; exon_number "8";
chr11	StringTie	exon	57804663	57804780	1000	+	.	gene_id "MSTRG.32047"; transcript_id "MSTRG.32047.214"; exon_number "9";
chr11	StringTie	exon	57805882	57806035	1000	+	.	gene_id "MSTRG.32047"; transcript_id "MSTRG.32047.214"; exon_number "10";
chr11	StringTie	exon	57806915	57806983	1000	+	.	gene_id "MSTRG.32047"; transcript_id "MSTRG.32047.214"; exon_number "11";
chr11	StringTie	exon	57808165	57808292	1000	+	.	gene_id "MSTRG.32047"; transcript_id "MSTRG.32047.214"; exon_number "12";
chr11	StringTie	exon	57808390	57808540	1000	+	.	gene_id "MSTRG.32047"; transcript_id "MSTRG.32047.214"; exon_number "13";
chr11	StringTie	exon	57809274	57809466	1000	+	.	gene_id "MSTRG.32047"; transcript_id "MSTRG.32047.214"; exon_number "14";
chr11	StringTie	exon	57810109	57810223	1000	+	.	gene_id "MSTRG.32047"; transcript_id "MSTRG.32047.214"; exon_number "15";
chr11	StringTie	exon	57811399	57811486	1000	+	.	gene_id "MSTRG.32047"; transcript_id "MSTRG.32047.214"; exon_number "16";
chr11	StringTie	exon	57814311	57814373	1000	+	.	gene_id "MSTRG.32047"; transcript_id "MSTRG.32047.214"; exon_number "17";
chr11	StringTie	exon	57815394	57815500	1000	+	.	gene_id "MSTRG.32047"; transcript_id "MSTRG.32047.214"; exon_number "18";
chr11	StringTie	exon	57815915	57816001	1000	+	.	gene_id "MSTRG.32047"; transcript_id "MSTRG.32047.214"; exon_number "19";
chr11	StringTie	exon	57816297	57819678	1000	+	.	gene_id "MSTRG.32047"; transcript_id "MSTRG.32047.214"; exon_number "20";
chr11	StringTie	transcript	57761719	57819197	1000	+	.	gene_id "MSTRG.32047"; transcript_id "MSTRG.32047.215";
chr11	StringTie	exon	57761719	57762046	1000	+	.	gene_id "MSTRG.32047"; transcript_id "MSTRG.32047.215"; exon_number "1";
chr11	StringTie	exon	57785731	57789155	1000	+	.	gene_id "MSTRG.32047"; transcript_id "MSTRG.32047.215"; exon_number "2";
chr11	StringTie	exon	57791385	57791673	1000	+	.	gene_id "MSTRG.32047"; transcript_id "MSTRG.32047.215"; exon_number "3";
chr11	StringTie	exon	57794010	57794081	1000	+	.	gene_id "MSTRG.32047"; transcript_id "MSTRG.32047.215"; exon_number "4";
chr11	StringTie	exon	57795577	57795729	1000	+	.	gene_id "MSTRG.32047"; transcript_id "MSTRG.32047.215"; exon_number "5";
chr11	StringTie	exon	57796457	57796992	1000	+	.	gene_id "MSTRG.32047"; transcript_id "MSTRG.32047.215"; exon_number "6";
chr11	StringTie	exon	57801733	57802196	1000	+	.	gene_id "MSTRG.32047"; transcript_id "MSTRG.32047.215"; exon_number "7";
chr11	StringTie	exon	57803621	57803804	1000	+	.	gene_id "MSTRG.32047"; transcript_id "MSTRG.32047.215"; exon_number "8";
chr11	StringTie	exon	57804663	57804780	1000	+	.	gene_id "MSTRG.32047"; transcript_id "MSTRG.32047.215"; exon_number "9";
chr11	StringTie	exon	57805882	57806035	1000	+	.	gene_id "MSTRG.32047"; transcript_id "MSTRG.32047.215"; exon_number "10";
chr11	StringTie	exon	57806915	57806983	1000	+	.	gene_id "MSTRG.32047"; transcript_id "MSTRG.32047.215"; exon_number "11";
chr11	StringTie	exon	57808165	57808292	1000	+	.	gene_id "MSTRG.32047"; transcript_id "MSTRG.32047.215"; exon_number "12";
chr11	StringTie	exon	57808390	57808540	1000	+	.	gene_id "MSTRG.32047"; transcript_id "MSTRG.32047.215"; exon_number "13";
chr11	StringTie	exon	57809274	57809466	1000	+	.	gene_id "MSTRG.32047"; transcript_id "MSTRG.32047.215"; exon_number "14";
chr11	StringTie	exon	57810109	57810223	1000	+	.	gene_id "MSTRG.32047"; transcript_id "MSTRG.32047.215"; exon_number "15";
chr11	StringTie	exon	57811399	57811486	1000	+	.	gene_id "MSTRG.32047"; transcript_id "MSTRG.32047.215"; exon_number "16";
chr11	StringTie	exon	57814311	57814373	1000	+	.	gene_id "MSTRG.32047"; transcript_id "MSTRG.32047.215"; exon_number "17";
chr11	StringTie	exon	57815394	57815500	1000	+	.	gene_id "MSTRG.32047"; transcript_id "MSTRG.32047.215"; exon_number "18";
chr11	StringTie	exon	57815915	57816001	1000	+	.	gene_id "MSTRG.32047"; transcript_id "MSTRG.32047.215"; exon_number "19";
chr11	StringTie	exon	57816297	57819197	1000	+	.	gene_id "MSTRG.32047"; transcript_id "MSTRG.32047.215"; exon_number "20";
chr11	StringTie	transcript	57761719	57859725	1000	+	.	gene_id "MSTRG.32047"; transcript_id "MSTRG.32047.216";
chr11	StringTie	exon	57761719	57791673	1000	+	.	gene_id "MSTRG.32047"; transcript_id "MSTRG.32047.216"; exon_number "1";
chr11	StringTie	exon	57794010	57794081	1000	+	.	gene_id "MSTRG.32047"; transcript_id "MSTRG.32047.216"; exon_number "2";
chr11	StringTie	exon	57795577	57795729	1000	+	.	gene_id "MSTRG.32047"; transcript_id "MSTRG.32047.216"; exon_number "3";
chr11	StringTie	exon	57796457	57796992	1000	+	.	gene_id "MSTRG.32047"; transcript_id "MSTRG.32047.216"; exon_number "4";
chr11	StringTie	exon	57801733	57802196	1000	+	.	gene_id "MSTRG.32047"; transcript_id "MSTRG.32047.216"; exon_number "5";
chr11	StringTie	exon	57803621	57803804	1000	+	.	gene_id "MSTRG.32047"; transcript_id "MSTRG.32047.216"; exon_number "6";
chr11	StringTie	exon	57804663	57804780	1000	+	.	gene_id "MSTRG.32047"; transcript_id "MSTRG.32047.216"; exon_number "7";
chr11	StringTie	exon	57805882	57806035	1000	+	.	gene_id "MSTRG.32047"; transcript_id "MSTRG.32047.216"; exon_number "8";
chr11	StringTie	exon	57806915	57806983	1000	+	.	gene_id "MSTRG.32047"; transcript_id "MSTRG.32047.216"; exon_number "9";
chr11	StringTie	exon	57808165	57808292	1000	+	.	gene_id "MSTRG.32047"; transcript_id "MSTRG.32047.216"; exon_number "10";
chr11	StringTie	exon	57808390	57808540	1000	+	.	gene_id "MSTRG.32047"; transcript_id "MSTRG.32047.216"; exon_number "11";
chr11	StringTie	exon	57809274	57809466	1000	+	.	gene_id "MSTRG.32047"; transcript_id "MSTRG.32047.216"; exon_number "12";
chr11	StringTie	exon	57810109	57810223	1000	+	.	gene_id "MSTRG.32047"; transcript_id "MSTRG.32047.216"; exon_number "13";
chr11	StringTie	exon	57811399	57811486	1000	+	.	gene_id "MSTRG.32047"; transcript_id "MSTRG.32047.216"; exon_number "14";
chr11	StringTie	exon	57814311	57814373	1000	+	.	gene_id "MSTRG.32047"; transcript_id "MSTRG.32047.216"; exon_number "15";
chr11	StringTie	exon	57815394	57815500	1000	+	.	gene_id "MSTRG.32047"; transcript_id "MSTRG.32047.216"; exon_number "16";
chr11	StringTie	exon	57815915	57816001	1000	+	.	gene_id "MSTRG.32047"; transcript_id "MSTRG.32047.216"; exon_number "17";
chr11	StringTie	exon	57816297	57837527	1000	+	.	gene_id "MSTRG.32047"; transcript_id "MSTRG.32047.216"; exon_number "18";
chr11	StringTie	exon	57837781	57837898	1000	+	.	gene_id "MSTRG.32047"; transcript_id "MSTRG.32047.216"; exon_number "19";
chr11	StringTie	exon	57847833	57859725	1000	+	.	gene_id "MSTRG.32047"; transcript_id "MSTRG.32047.216"; exon_number "20";
chr11	StringTie	transcript	57761722	57866404	1000	+	.	gene_id "MSTRG.32047"; transcript_id "MSTRG.32047.217";
chr11	StringTie	exon	57761722	57762046	1000	+	.	gene_id "MSTRG.32047"; transcript_id "MSTRG.32047.217"; exon_number "1";
chr11	StringTie	exon	57789037	57789155	1000	+	.	gene_id "MSTRG.32047"; transcript_id "MSTRG.32047.217"; exon_number "2";
chr11	StringTie	exon	57791385	57791673	1000	+	.	gene_id "MSTRG.32047"; transcript_id "MSTRG.32047.217"; exon_number "3";
chr11	StringTie	exon	57794010	57794081	1000	+	.	gene_id "MSTRG.32047"; transcript_id "MSTRG.32047.217"; exon_number "4";
chr11	StringTie	exon	57795577	57795729	1000	+	.	gene_id "MSTRG.32047"; transcript_id "MSTRG.32047.217"; exon_number "5";
chr11	StringTie	exon	57796457	57796992	1000	+	.	gene_id "MSTRG.32047"; transcript_id "MSTRG.32047.217"; exon_number "6";
chr11	StringTie	exon	57801733	57802196	1000	+	.	gene_id "MSTRG.32047"; transcript_id "MSTRG.32047.217"; exon_number "7";
chr11	StringTie	exon	57803621	57803804	1000	+	.	gene_id "MSTRG.32047"; transcript_id "MSTRG.32047.217"; exon_number "8";
chr11	StringTie	exon	57804663	57804780	1000	+	.	gene_id "MSTRG.32047"; transcript_id "MSTRG.32047.217"; exon_number "9";
chr11	StringTie	exon	57805882	57806035	1000	+	.	gene_id "MSTRG.32047"; transcript_id "MSTRG.32047.217"; exon_number "10";
chr11	StringTie	exon	57806915	57806983	1000	+	.	gene_id "MSTRG.32047"; transcript_id "MSTRG.32047.217"; exon_number "11";
chr11	StringTie	exon	57808165	57808292	1000	+	.	gene_id "MSTRG.32047"; transcript_id "MSTRG.32047.217"; exon_number "12";
chr11	StringTie	exon	57808390	57808540	1000	+	.	gene_id "MSTRG.32047"; transcript_id "MSTRG.32047.217"; exon_number "13";
chr11	StringTie	exon	57809274	57809466	1000	+	.	gene_id "MSTRG.32047"; transcript_id "MSTRG.32047.217"; exon_number "14";
chr11	StringTie	exon	57810109	57810223	1000	+	.	gene_id "MSTRG.32047"; transcript_id "MSTRG.32047.217"; exon_number "15";
chr11	StringTie	exon	57811399	57811486	1000	+	.	gene_id "MSTRG.32047"; transcript_id "MSTRG.32047.217"; exon_number "16";
chr11	StringTie	exon	57814311	57814373	1000	+	.	gene_id "MSTRG.32047"; transcript_id "MSTRG.32047.217"; exon_number "17";
chr11	StringTie	exon	57815394	57815500	1000	+	.	gene_id "MSTRG.32047"; transcript_id "MSTRG.32047.217"; exon_number "18";
chr11	StringTie	exon	57816297	57837527	1000	+	.	gene_id "MSTRG.32047"; transcript_id "MSTRG.32047.217"; exon_number "19";
chr11	StringTie	exon	57859362	57859472	1000	+	.	gene_id "MSTRG.32047"; transcript_id "MSTRG.32047.217"; exon_number "20";
chr11	StringTie	exon	57866213	57866404	1000	+	.	gene_id "MSTRG.32047"; transcript_id "MSTRG.32047.217"; exon_number "21";
chr11	StringTie	transcript	57761725	57819483	1000	+	.	gene_id "MSTRG.32047"; transcript_id "MSTRG.32047.218";
chr11	StringTie	exon	57761725	57762046	1000	+	.	gene_id "MSTRG.32047"; transcript_id "MSTRG.32047.218"; exon_number "1";
chr11	StringTie	exon	57779129	57779165	1000	+	.	gene_id "MSTRG.32047"; transcript_id "MSTRG.32047.218"; exon_number "2";
chr11	StringTie	exon	57791385	57791673	1000	+	.	gene_id "MSTRG.32047"; transcript_id "MSTRG.32047.218"; exon_number "3";
chr11	StringTie	exon	57794010	57794081	1000	+	.	gene_id "MSTRG.32047"; transcript_id "MSTRG.32047.218"; exon_number "4";
chr11	StringTie	exon	57795577	57795741	1000	+	.	gene_id "MSTRG.32047"; transcript_id "MSTRG.32047.218"; exon_number "5";
chr11	StringTie	exon	57796457	57796992	1000	+	.	gene_id "MSTRG.32047"; transcript_id "MSTRG.32047.218"; exon_number "6";
chr11	StringTie	exon	57801733	57802196	1000	+	.	gene_id "MSTRG.32047"; transcript_id "MSTRG.32047.218"; exon_number "7";
chr11	StringTie	exon	57803621	57803804	1000	+	.	gene_id "MSTRG.32047"; transcript_id "MSTRG.32047.218"; exon_number "8";
chr11	StringTie	exon	57804663	57804780	1000	+	.	gene_id "MSTRG.32047"; transcript_id "MSTRG.32047.218"; exon_number "9";
chr11	StringTie	exon	57805882	57806035	1000	+	.	gene_id "MSTRG.32047"; transcript_id "MSTRG.32047.218"; exon_number "10";
chr11	StringTie	exon	57806915	57806983	1000	+	.	gene_id "MSTRG.32047"; transcript_id "MSTRG.32047.218"; exon_number "11";
chr11	StringTie	exon	57808165	57808292	1000	+	.	gene_id "MSTRG.32047"; transcript_id "MSTRG.32047.218"; exon_number "12";
chr11	StringTie	exon	57808390	57808540	1000	+	.	gene_id "MSTRG.32047"; transcript_id "MSTRG.32047.218"; exon_number "13";
chr11	StringTie	exon	57809274	57809466	1000	+	.	gene_id "MSTRG.32047"; transcript_id "MSTRG.32047.218"; exon_number "14";
chr11	StringTie	exon	57810109	57810223	1000	+	.	gene_id "MSTRG.32047"; transcript_id "MSTRG.32047.218"; exon_number "15";
chr11	StringTie	exon	57811399	57811486	1000	+	.	gene_id "MSTRG.32047"; transcript_id "MSTRG.32047.218"; exon_number "16";
chr11	StringTie	exon	57814311	57814373	1000	+	.	gene_id "MSTRG.32047"; transcript_id "MSTRG.32047.218"; exon_number "17";
chr11	StringTie	exon	57815394	57815500	1000	+	.	gene_id "MSTRG.32047"; transcript_id "MSTRG.32047.218"; exon_number "18";
chr11	StringTie	exon	57815915	57816001	1000	+	.	gene_id "MSTRG.32047"; transcript_id "MSTRG.32047.218"; exon_number "19";
chr11	StringTie	exon	57816297	57819483	1000	+	.	gene_id "MSTRG.32047"; transcript_id "MSTRG.32047.218"; exon_number "20";
chr11	StringTie	transcript	57761726	57820166	1000	+	.	gene_id "MSTRG.32047"; transcript_id "MSTRG.32047.219";
chr11	StringTie	exon	57761726	57762119	1000	+	.	gene_id "MSTRG.32047"; transcript_id "MSTRG.32047.219"; exon_number "1";
chr11	StringTie	exon	57779129	57781646	1000	+	.	gene_id "MSTRG.32047"; transcript_id "MSTRG.32047.219"; exon_number "2";
chr11	StringTie	exon	57791492	57794081	1000	+	.	gene_id "MSTRG.32047"; transcript_id "MSTRG.32047.219"; exon_number "3";
chr11	StringTie	exon	57795577	57795729	1000	+	.	gene_id "MSTRG.32047"; transcript_id "MSTRG.32047.219"; exon_number "4";
chr11	StringTie	exon	57796457	57796992	1000	+	.	gene_id "MSTRG.32047"; transcript_id "MSTRG.32047.219"; exon_number "5";
chr11	StringTie	exon	57801733	57802196	1000	+	.	gene_id "MSTRG.32047"; transcript_id "MSTRG.32047.219"; exon_number "6";
chr11	StringTie	exon	57803621	57803804	1000	+	.	gene_id "MSTRG.32047"; transcript_id "MSTRG.32047.219"; exon_number "7";
chr11	StringTie	exon	57804663	57804780	1000	+	.	gene_id "MSTRG.32047"; transcript_id "MSTRG.32047.219"; exon_number "8";
chr11	StringTie	exon	57805882	57806035	1000	+	.	gene_id "MSTRG.32047"; transcript_id "MSTRG.32047.219"; exon_number "9";
chr11	StringTie	exon	57806915	57806983	1000	+	.	gene_id "MSTRG.32047"; transcript_id "MSTRG.32047.219"; exon_number "10";
chr11	StringTie	exon	57808165	57808292	1000	+	.	gene_id "MSTRG.32047"; transcript_id "MSTRG.32047.219"; exon_number "11";
chr11	StringTie	exon	57808390	57808540	1000	+	.	gene_id "MSTRG.32047"; transcript_id "MSTRG.32047.219"; exon_number "12";
chr11	StringTie	exon	57809274	57809466	1000	+	.	gene_id "MSTRG.32047"; transcript_id "MSTRG.32047.219"; exon_number "13";
chr11	StringTie	exon	57810109	57810223	1000	+	.	gene_id "MSTRG.32047"; transcript_id "MSTRG.32047.219"; exon_number "14";
chr11	StringTie	exon	57811399	57811486	1000	+	.	gene_id "MSTRG.32047"; transcript_id "MSTRG.32047.219"; exon_number "15";
chr11	StringTie	exon	57814311	57814373	1000	+	.	gene_id "MSTRG.32047"; transcript_id "MSTRG.32047.219"; exon_number "16";
chr11	StringTie	exon	57815394	57815500	1000	+	.	gene_id "MSTRG.32047"; transcript_id "MSTRG.32047.219"; exon_number "17";
chr11	StringTie	exon	57816300	57820166	1000	+	.	gene_id "MSTRG.32047"; transcript_id "MSTRG.32047.219"; exon_number "18";
chr11	StringTie	transcript	57667802	57703714	1000	+	.	gene_id "MSTRG.32047"; transcript_id "MSTRG.32047.22";
chr11	StringTie	exon	57667802	57668187	1000	+	.	gene_id "MSTRG.32047"; transcript_id "MSTRG.32047.22"; exon_number "1";
chr11	StringTie	exon	57672021	57673194	1000	+	.	gene_id "MSTRG.32047"; transcript_id "MSTRG.32047.22"; exon_number "2";
chr11	StringTie	exon	57682422	57682543	1000	+	.	gene_id "MSTRG.32047"; transcript_id "MSTRG.32047.22"; exon_number "3";
chr11	StringTie	exon	57688508	57688665	1000	+	.	gene_id "MSTRG.32047"; transcript_id "MSTRG.32047.22"; exon_number "4";
chr11	StringTie	exon	57690031	57690203	1000	+	.	gene_id "MSTRG.32047"; transcript_id "MSTRG.32047.22"; exon_number "5";
chr11	StringTie	exon	57690335	57690437	1000	+	.	gene_id "MSTRG.32047"; transcript_id "MSTRG.32047.22"; exon_number "6";
chr11	StringTie	exon	57692611	57692702	1000	+	.	gene_id "MSTRG.32047"; transcript_id "MSTRG.32047.22"; exon_number "7";
chr11	StringTie	exon	57693783	57693915	1000	+	.	gene_id "MSTRG.32047"; transcript_id "MSTRG.32047.22"; exon_number "8";
chr11	StringTie	exon	57695920	57696043	1000	+	.	gene_id "MSTRG.32047"; transcript_id "MSTRG.32047.22"; exon_number "9";
chr11	StringTie	exon	57696765	57696873	1000	+	.	gene_id "MSTRG.32047"; transcript_id "MSTRG.32047.22"; exon_number "10";
chr11	StringTie	exon	57698559	57699418	1000	+	.	gene_id "MSTRG.32047"; transcript_id "MSTRG.32047.22"; exon_number "11";
chr11	StringTie	exon	57699866	57703714	1000	+	.	gene_id "MSTRG.32047"; transcript_id "MSTRG.32047.22"; exon_number "12";
chr11	StringTie	transcript	57761729	57819999	1000	+	.	gene_id "MSTRG.32047"; transcript_id "MSTRG.32047.220";
chr11	StringTie	exon	57761729	57762119	1000	+	.	gene_id "MSTRG.32047"; transcript_id "MSTRG.32047.220"; exon_number "1";
chr11	StringTie	exon	57779129	57794081	1000	+	.	gene_id "MSTRG.32047"; transcript_id "MSTRG.32047.220"; exon_number "2";
chr11	StringTie	exon	57795577	57795729	1000	+	.	gene_id "MSTRG.32047"; transcript_id "MSTRG.32047.220"; exon_number "3";
chr11	StringTie	exon	57796457	57796992	1000	+	.	gene_id "MSTRG.32047"; transcript_id "MSTRG.32047.220"; exon_number "4";
chr11	StringTie	exon	57801733	57802196	1000	+	.	gene_id "MSTRG.32047"; transcript_id "MSTRG.32047.220"; exon_number "5";
chr11	StringTie	exon	57803621	57803804	1000	+	.	gene_id "MSTRG.32047"; transcript_id "MSTRG.32047.220"; exon_number "6";
chr11	StringTie	exon	57804663	57804780	1000	+	.	gene_id "MSTRG.32047"; transcript_id "MSTRG.32047.220"; exon_number "7";
chr11	StringTie	exon	57805882	57806035	1000	+	.	gene_id "MSTRG.32047"; transcript_id "MSTRG.32047.220"; exon_number "8";
chr11	StringTie	exon	57806915	57806983	1000	+	.	gene_id "MSTRG.32047"; transcript_id "MSTRG.32047.220"; exon_number "9";
chr11	StringTie	exon	57808165	57808292	1000	+	.	gene_id "MSTRG.32047"; transcript_id "MSTRG.32047.220"; exon_number "10";
chr11	StringTie	exon	57808390	57808540	1000	+	.	gene_id "MSTRG.32047"; transcript_id "MSTRG.32047.220"; exon_number "11";
chr11	StringTie	exon	57809274	57809466	1000	+	.	gene_id "MSTRG.32047"; transcript_id "MSTRG.32047.220"; exon_number "12";
chr11	StringTie	exon	57810109	57810223	1000	+	.	gene_id "MSTRG.32047"; transcript_id "MSTRG.32047.220"; exon_number "13";
chr11	StringTie	exon	57811399	57811486	1000	+	.	gene_id "MSTRG.32047"; transcript_id "MSTRG.32047.220"; exon_number "14";
chr11	StringTie	exon	57814311	57814373	1000	+	.	gene_id "MSTRG.32047"; transcript_id "MSTRG.32047.220"; exon_number "15";
chr11	StringTie	exon	57815394	57815500	1000	+	.	gene_id "MSTRG.32047"; transcript_id "MSTRG.32047.220"; exon_number "16";
chr11	StringTie	exon	57815915	57816001	1000	+	.	gene_id "MSTRG.32047"; transcript_id "MSTRG.32047.220"; exon_number "17";
chr11	StringTie	exon	57816300	57819999	1000	+	.	gene_id "MSTRG.32047"; transcript_id "MSTRG.32047.220"; exon_number "18";
chr11	StringTie	transcript	57761734	57819540	1000	+	.	gene_id "MSTRG.32047"; transcript_id "MSTRG.32047.221";
chr11	StringTie	exon	57761734	57762046	1000	+	.	gene_id "MSTRG.32047"; transcript_id "MSTRG.32047.221"; exon_number "1";
chr11	StringTie	exon	57785731	57785847	1000	+	.	gene_id "MSTRG.32047"; transcript_id "MSTRG.32047.221"; exon_number "2";
chr11	StringTie	exon	57793160	57794081	1000	+	.	gene_id "MSTRG.32047"; transcript_id "MSTRG.32047.221"; exon_number "3";
chr11	StringTie	exon	57795577	57795729	1000	+	.	gene_id "MSTRG.32047"; transcript_id "MSTRG.32047.221"; exon_number "4";
chr11	StringTie	exon	57796457	57796992	1000	+	.	gene_id "MSTRG.32047"; transcript_id "MSTRG.32047.221"; exon_number "5";
chr11	StringTie	exon	57801733	57802196	1000	+	.	gene_id "MSTRG.32047"; transcript_id "MSTRG.32047.221"; exon_number "6";
chr11	StringTie	exon	57803621	57803804	1000	+	.	gene_id "MSTRG.32047"; transcript_id "MSTRG.32047.221"; exon_number "7";
chr11	StringTie	exon	57804663	57804780	1000	+	.	gene_id "MSTRG.32047"; transcript_id "MSTRG.32047.221"; exon_number "8";
chr11	StringTie	exon	57805882	57806035	1000	+	.	gene_id "MSTRG.32047"; transcript_id "MSTRG.32047.221"; exon_number "9";
chr11	StringTie	exon	57806915	57806983	1000	+	.	gene_id "MSTRG.32047"; transcript_id "MSTRG.32047.221"; exon_number "10";
chr11	StringTie	exon	57808165	57808292	1000	+	.	gene_id "MSTRG.32047"; transcript_id "MSTRG.32047.221"; exon_number "11";
chr11	StringTie	exon	57808390	57808540	1000	+	.	gene_id "MSTRG.32047"; transcript_id "MSTRG.32047.221"; exon_number "12";
chr11	StringTie	exon	57809274	57809466	1000	+	.	gene_id "MSTRG.32047"; transcript_id "MSTRG.32047.221"; exon_number "13";
chr11	StringTie	exon	57810109	57810223	1000	+	.	gene_id "MSTRG.32047"; transcript_id "MSTRG.32047.221"; exon_number "14";
chr11	StringTie	exon	57811399	57811486	1000	+	.	gene_id "MSTRG.32047"; transcript_id "MSTRG.32047.221"; exon_number "15";
chr11	StringTie	exon	57814311	57814373	1000	+	.	gene_id "MSTRG.32047"; transcript_id "MSTRG.32047.221"; exon_number "16";
chr11	StringTie	exon	57815394	57815500	1000	+	.	gene_id "MSTRG.32047"; transcript_id "MSTRG.32047.221"; exon_number "17";
chr11	StringTie	exon	57816300	57819540	1000	+	.	gene_id "MSTRG.32047"; transcript_id "MSTRG.32047.221"; exon_number "18";
chr11	StringTie	transcript	57761735	57819846	1000	+	.	gene_id "MSTRG.32047"; transcript_id "MSTRG.32047.222";
chr11	StringTie	exon	57761735	57762119	1000	+	.	gene_id "MSTRG.32047"; transcript_id "MSTRG.32047.222"; exon_number "1";
chr11	StringTie	exon	57779129	57781646	1000	+	.	gene_id "MSTRG.32047"; transcript_id "MSTRG.32047.222"; exon_number "2";
chr11	StringTie	exon	57785734	57789155	1000	+	.	gene_id "MSTRG.32047"; transcript_id "MSTRG.32047.222"; exon_number "3";
chr11	StringTie	exon	57791492	57794081	1000	+	.	gene_id "MSTRG.32047"; transcript_id "MSTRG.32047.222"; exon_number "4";
chr11	StringTie	exon	57795577	57795729	1000	+	.	gene_id "MSTRG.32047"; transcript_id "MSTRG.32047.222"; exon_number "5";
chr11	StringTie	exon	57796457	57796992	1000	+	.	gene_id "MSTRG.32047"; transcript_id "MSTRG.32047.222"; exon_number "6";
chr11	StringTie	exon	57801733	57802196	1000	+	.	gene_id "MSTRG.32047"; transcript_id "MSTRG.32047.222"; exon_number "7";
chr11	StringTie	exon	57803621	57803804	1000	+	.	gene_id "MSTRG.32047"; transcript_id "MSTRG.32047.222"; exon_number "8";
chr11	StringTie	exon	57804663	57804780	1000	+	.	gene_id "MSTRG.32047"; transcript_id "MSTRG.32047.222"; exon_number "9";
chr11	StringTie	exon	57805882	57806035	1000	+	.	gene_id "MSTRG.32047"; transcript_id "MSTRG.32047.222"; exon_number "10";
chr11	StringTie	exon	57806915	57806983	1000	+	.	gene_id "MSTRG.32047"; transcript_id "MSTRG.32047.222"; exon_number "11";
chr11	StringTie	exon	57808165	57808292	1000	+	.	gene_id "MSTRG.32047"; transcript_id "MSTRG.32047.222"; exon_number "12";
chr11	StringTie	exon	57808390	57808540	1000	+	.	gene_id "MSTRG.32047"; transcript_id "MSTRG.32047.222"; exon_number "13";
chr11	StringTie	exon	57809274	57809466	1000	+	.	gene_id "MSTRG.32047"; transcript_id "MSTRG.32047.222"; exon_number "14";
chr11	StringTie	exon	57810109	57810223	1000	+	.	gene_id "MSTRG.32047"; transcript_id "MSTRG.32047.222"; exon_number "15";
chr11	StringTie	exon	57811399	57811486	1000	+	.	gene_id "MSTRG.32047"; transcript_id "MSTRG.32047.222"; exon_number "16";
chr11	StringTie	exon	57814311	57814373	1000	+	.	gene_id "MSTRG.32047"; transcript_id "MSTRG.32047.222"; exon_number "17";
chr11	StringTie	exon	57815394	57815500	1000	+	.	gene_id "MSTRG.32047"; transcript_id "MSTRG.32047.222"; exon_number "18";
chr11	StringTie	exon	57816297	57819846	1000	+	.	gene_id "MSTRG.32047"; transcript_id "MSTRG.32047.222"; exon_number "19";
chr11	StringTie	transcript	57761736	57854814	1000	+	.	gene_id "MSTRG.32047"; transcript_id "MSTRG.32047.223";
chr11	StringTie	exon	57761736	57762046	1000	+	.	gene_id "MSTRG.32047"; transcript_id "MSTRG.32047.223"; exon_number "1";
chr11	StringTie	exon	57789037	57789155	1000	+	.	gene_id "MSTRG.32047"; transcript_id "MSTRG.32047.223"; exon_number "2";
chr11	StringTie	exon	57791385	57791673	1000	+	.	gene_id "MSTRG.32047"; transcript_id "MSTRG.32047.223"; exon_number "3";
chr11	StringTie	exon	57794010	57794081	1000	+	.	gene_id "MSTRG.32047"; transcript_id "MSTRG.32047.223"; exon_number "4";
chr11	StringTie	exon	57795577	57795741	1000	+	.	gene_id "MSTRG.32047"; transcript_id "MSTRG.32047.223"; exon_number "5";
chr11	StringTie	exon	57796457	57796992	1000	+	.	gene_id "MSTRG.32047"; transcript_id "MSTRG.32047.223"; exon_number "6";
chr11	StringTie	exon	57801733	57802196	1000	+	.	gene_id "MSTRG.32047"; transcript_id "MSTRG.32047.223"; exon_number "7";
chr11	StringTie	exon	57803621	57803804	1000	+	.	gene_id "MSTRG.32047"; transcript_id "MSTRG.32047.223"; exon_number "8";
chr11	StringTie	exon	57804663	57804780	1000	+	.	gene_id "MSTRG.32047"; transcript_id "MSTRG.32047.223"; exon_number "9";
chr11	StringTie	exon	57805882	57806035	1000	+	.	gene_id "MSTRG.32047"; transcript_id "MSTRG.32047.223"; exon_number "10";
chr11	StringTie	exon	57806915	57806983	1000	+	.	gene_id "MSTRG.32047"; transcript_id "MSTRG.32047.223"; exon_number "11";
chr11	StringTie	exon	57808165	57808292	1000	+	.	gene_id "MSTRG.32047"; transcript_id "MSTRG.32047.223"; exon_number "12";
chr11	StringTie	exon	57808390	57808540	1000	+	.	gene_id "MSTRG.32047"; transcript_id "MSTRG.32047.223"; exon_number "13";
chr11	StringTie	exon	57809274	57809466	1000	+	.	gene_id "MSTRG.32047"; transcript_id "MSTRG.32047.223"; exon_number "14";
chr11	StringTie	exon	57810109	57810223	1000	+	.	gene_id "MSTRG.32047"; transcript_id "MSTRG.32047.223"; exon_number "15";
chr11	StringTie	exon	57811399	57811486	1000	+	.	gene_id "MSTRG.32047"; transcript_id "MSTRG.32047.223"; exon_number "16";
chr11	StringTie	exon	57814311	57814373	1000	+	.	gene_id "MSTRG.32047"; transcript_id "MSTRG.32047.223"; exon_number "17";
chr11	StringTie	exon	57815394	57815500	1000	+	.	gene_id "MSTRG.32047"; transcript_id "MSTRG.32047.223"; exon_number "18";
chr11	StringTie	exon	57815915	57816001	1000	+	.	gene_id "MSTRG.32047"; transcript_id "MSTRG.32047.223"; exon_number "19";
chr11	StringTie	exon	57816297	57837527	1000	+	.	gene_id "MSTRG.32047"; transcript_id "MSTRG.32047.223"; exon_number "20";
chr11	StringTie	exon	57837781	57837898	1000	+	.	gene_id "MSTRG.32047"; transcript_id "MSTRG.32047.223"; exon_number "21";
chr11	StringTie	exon	57843116	57854814	1000	+	.	gene_id "MSTRG.32047"; transcript_id "MSTRG.32047.223"; exon_number "22";
chr11	StringTie	transcript	57761736	57819222	1000	+	.	gene_id "MSTRG.32047"; transcript_id "MSTRG.32047.224";
chr11	StringTie	exon	57761736	57762046	1000	+	.	gene_id "MSTRG.32047"; transcript_id "MSTRG.32047.224"; exon_number "1";
chr11	StringTie	exon	57779129	57779165	1000	+	.	gene_id "MSTRG.32047"; transcript_id "MSTRG.32047.224"; exon_number "2";
chr11	StringTie	exon	57785731	57785847	1000	+	.	gene_id "MSTRG.32047"; transcript_id "MSTRG.32047.224"; exon_number "3";
chr11	StringTie	exon	57789037	57789155	1000	+	.	gene_id "MSTRG.32047"; transcript_id "MSTRG.32047.224"; exon_number "4";
chr11	StringTie	exon	57791385	57791673	1000	+	.	gene_id "MSTRG.32047"; transcript_id "MSTRG.32047.224"; exon_number "5";
chr11	StringTie	exon	57794010	57794081	1000	+	.	gene_id "MSTRG.32047"; transcript_id "MSTRG.32047.224"; exon_number "6";
chr11	StringTie	exon	57795577	57795741	1000	+	.	gene_id "MSTRG.32047"; transcript_id "MSTRG.32047.224"; exon_number "7";
chr11	StringTie	exon	57796457	57796992	1000	+	.	gene_id "MSTRG.32047"; transcript_id "MSTRG.32047.224"; exon_number "8";
chr11	StringTie	exon	57801733	57802196	1000	+	.	gene_id "MSTRG.32047"; transcript_id "MSTRG.32047.224"; exon_number "9";
chr11	StringTie	exon	57803621	57803804	1000	+	.	gene_id "MSTRG.32047"; transcript_id "MSTRG.32047.224"; exon_number "10";
chr11	StringTie	exon	57804663	57804780	1000	+	.	gene_id "MSTRG.32047"; transcript_id "MSTRG.32047.224"; exon_number "11";
chr11	StringTie	exon	57805882	57806035	1000	+	.	gene_id "MSTRG.32047"; transcript_id "MSTRG.32047.224"; exon_number "12";
chr11	StringTie	exon	57806915	57806983	1000	+	.	gene_id "MSTRG.32047"; transcript_id "MSTRG.32047.224"; exon_number "13";
chr11	StringTie	exon	57808165	57808292	1000	+	.	gene_id "MSTRG.32047"; transcript_id "MSTRG.32047.224"; exon_number "14";
chr11	StringTie	exon	57808390	57808540	1000	+	.	gene_id "MSTRG.32047"; transcript_id "MSTRG.32047.224"; exon_number "15";
chr11	StringTie	exon	57809274	57809466	1000	+	.	gene_id "MSTRG.32047"; transcript_id "MSTRG.32047.224"; exon_number "16";
chr11	StringTie	exon	57810109	57810223	1000	+	.	gene_id "MSTRG.32047"; transcript_id "MSTRG.32047.224"; exon_number "17";
chr11	StringTie	exon	57811399	57811486	1000	+	.	gene_id "MSTRG.32047"; transcript_id "MSTRG.32047.224"; exon_number "18";
chr11	StringTie	exon	57814311	57814373	1000	+	.	gene_id "MSTRG.32047"; transcript_id "MSTRG.32047.224"; exon_number "19";
chr11	StringTie	exon	57815394	57815500	1000	+	.	gene_id "MSTRG.32047"; transcript_id "MSTRG.32047.224"; exon_number "20";
chr11	StringTie	exon	57815915	57816001	1000	+	.	gene_id "MSTRG.32047"; transcript_id "MSTRG.32047.224"; exon_number "21";
chr11	StringTie	exon	57816297	57819222	1000	+	.	gene_id "MSTRG.32047"; transcript_id "MSTRG.32047.224"; exon_number "22";
chr11	StringTie	transcript	57761737	57819251	1000	+	.	gene_id "MSTRG.32047"; transcript_id "MSTRG.32047.225";
chr11	StringTie	exon	57761737	57762046	1000	+	.	gene_id "MSTRG.32047"; transcript_id "MSTRG.32047.225"; exon_number "1";
chr11	StringTie	exon	57789037	57789155	1000	+	.	gene_id "MSTRG.32047"; transcript_id "MSTRG.32047.225"; exon_number "2";
chr11	StringTie	exon	57791492	57791673	1000	+	.	gene_id "MSTRG.32047"; transcript_id "MSTRG.32047.225"; exon_number "3";
chr11	StringTie	exon	57794010	57794081	1000	+	.	gene_id "MSTRG.32047"; transcript_id "MSTRG.32047.225"; exon_number "4";
chr11	StringTie	exon	57795577	57795741	1000	+	.	gene_id "MSTRG.32047"; transcript_id "MSTRG.32047.225"; exon_number "5";
chr11	StringTie	exon	57796457	57796992	1000	+	.	gene_id "MSTRG.32047"; transcript_id "MSTRG.32047.225"; exon_number "6";
chr11	StringTie	exon	57801733	57802196	1000	+	.	gene_id "MSTRG.32047"; transcript_id "MSTRG.32047.225"; exon_number "7";
chr11	StringTie	exon	57803621	57803804	1000	+	.	gene_id "MSTRG.32047"; transcript_id "MSTRG.32047.225"; exon_number "8";
chr11	StringTie	exon	57804663	57804780	1000	+	.	gene_id "MSTRG.32047"; transcript_id "MSTRG.32047.225"; exon_number "9";
chr11	StringTie	exon	57805882	57806035	1000	+	.	gene_id "MSTRG.32047"; transcript_id "MSTRG.32047.225"; exon_number "10";
chr11	StringTie	exon	57806915	57806983	1000	+	.	gene_id "MSTRG.32047"; transcript_id "MSTRG.32047.225"; exon_number "11";
chr11	StringTie	exon	57808165	57808292	1000	+	.	gene_id "MSTRG.32047"; transcript_id "MSTRG.32047.225"; exon_number "12";
chr11	StringTie	exon	57808390	57808540	1000	+	.	gene_id "MSTRG.32047"; transcript_id "MSTRG.32047.225"; exon_number "13";
chr11	StringTie	exon	57809274	57809466	1000	+	.	gene_id "MSTRG.32047"; transcript_id "MSTRG.32047.225"; exon_number "14";
chr11	StringTie	exon	57810109	57810223	1000	+	.	gene_id "MSTRG.32047"; transcript_id "MSTRG.32047.225"; exon_number "15";
chr11	StringTie	exon	57811399	57811486	1000	+	.	gene_id "MSTRG.32047"; transcript_id "MSTRG.32047.225"; exon_number "16";
chr11	StringTie	exon	57814311	57814373	1000	+	.	gene_id "MSTRG.32047"; transcript_id "MSTRG.32047.225"; exon_number "17";
chr11	StringTie	exon	57815394	57815500	1000	+	.	gene_id "MSTRG.32047"; transcript_id "MSTRG.32047.225"; exon_number "18";
chr11	StringTie	exon	57815915	57816001	1000	+	.	gene_id "MSTRG.32047"; transcript_id "MSTRG.32047.225"; exon_number "19";
chr11	StringTie	exon	57816297	57819251	1000	+	.	gene_id "MSTRG.32047"; transcript_id "MSTRG.32047.225"; exon_number "20";
chr11	StringTie	transcript	57761740	57836615	1000	+	.	gene_id "MSTRG.32047"; transcript_id "MSTRG.32047.226";
chr11	StringTie	exon	57761740	57762046	1000	+	.	gene_id "MSTRG.32047"; transcript_id "MSTRG.32047.226"; exon_number "1";
chr11	StringTie	exon	57779129	57779165	1000	+	.	gene_id "MSTRG.32047"; transcript_id "MSTRG.32047.226"; exon_number "2";
chr11	StringTie	exon	57791385	57791673	1000	+	.	gene_id "MSTRG.32047"; transcript_id "MSTRG.32047.226"; exon_number "3";
chr11	StringTie	exon	57794010	57794081	1000	+	.	gene_id "MSTRG.32047"; transcript_id "MSTRG.32047.226"; exon_number "4";
chr11	StringTie	exon	57795577	57795729	1000	+	.	gene_id "MSTRG.32047"; transcript_id "MSTRG.32047.226"; exon_number "5";
chr11	StringTie	exon	57796457	57796992	1000	+	.	gene_id "MSTRG.32047"; transcript_id "MSTRG.32047.226"; exon_number "6";
chr11	StringTie	exon	57801733	57802196	1000	+	.	gene_id "MSTRG.32047"; transcript_id "MSTRG.32047.226"; exon_number "7";
chr11	StringTie	exon	57803621	57803804	1000	+	.	gene_id "MSTRG.32047"; transcript_id "MSTRG.32047.226"; exon_number "8";
chr11	StringTie	exon	57804663	57804780	1000	+	.	gene_id "MSTRG.32047"; transcript_id "MSTRG.32047.226"; exon_number "9";
chr11	StringTie	exon	57805882	57806035	1000	+	.	gene_id "MSTRG.32047"; transcript_id "MSTRG.32047.226"; exon_number "10";
chr11	StringTie	exon	57806915	57806983	1000	+	.	gene_id "MSTRG.32047"; transcript_id "MSTRG.32047.226"; exon_number "11";
chr11	StringTie	exon	57808165	57808292	1000	+	.	gene_id "MSTRG.32047"; transcript_id "MSTRG.32047.226"; exon_number "12";
chr11	StringTie	exon	57808390	57808540	1000	+	.	gene_id "MSTRG.32047"; transcript_id "MSTRG.32047.226"; exon_number "13";
chr11	StringTie	exon	57809274	57809466	1000	+	.	gene_id "MSTRG.32047"; transcript_id "MSTRG.32047.226"; exon_number "14";
chr11	StringTie	exon	57810109	57810223	1000	+	.	gene_id "MSTRG.32047"; transcript_id "MSTRG.32047.226"; exon_number "15";
chr11	StringTie	exon	57811399	57811486	1000	+	.	gene_id "MSTRG.32047"; transcript_id "MSTRG.32047.226"; exon_number "16";
chr11	StringTie	exon	57814311	57814373	1000	+	.	gene_id "MSTRG.32047"; transcript_id "MSTRG.32047.226"; exon_number "17";
chr11	StringTie	exon	57815394	57815500	1000	+	.	gene_id "MSTRG.32047"; transcript_id "MSTRG.32047.226"; exon_number "18";
chr11	StringTie	exon	57816297	57830472	1000	+	.	gene_id "MSTRG.32047"; transcript_id "MSTRG.32047.226"; exon_number "19";
chr11	StringTie	exon	57830510	57836615	1000	+	.	gene_id "MSTRG.32047"; transcript_id "MSTRG.32047.226"; exon_number "20";
chr11	StringTie	transcript	57761746	57819542	1000	+	.	gene_id "MSTRG.32047"; transcript_id "MSTRG.32047.227";
chr11	StringTie	exon	57761746	57762046	1000	+	.	gene_id "MSTRG.32047"; transcript_id "MSTRG.32047.227"; exon_number "1";
chr11	StringTie	exon	57779129	57779165	1000	+	.	gene_id "MSTRG.32047"; transcript_id "MSTRG.32047.227"; exon_number "2";
chr11	StringTie	exon	57789037	57789155	1000	+	.	gene_id "MSTRG.32047"; transcript_id "MSTRG.32047.227"; exon_number "3";
chr11	StringTie	exon	57791385	57791673	1000	+	.	gene_id "MSTRG.32047"; transcript_id "MSTRG.32047.227"; exon_number "4";
chr11	StringTie	exon	57794010	57794081	1000	+	.	gene_id "MSTRG.32047"; transcript_id "MSTRG.32047.227"; exon_number "5";
chr11	StringTie	exon	57795577	57795741	1000	+	.	gene_id "MSTRG.32047"; transcript_id "MSTRG.32047.227"; exon_number "6";
chr11	StringTie	exon	57796457	57796992	1000	+	.	gene_id "MSTRG.32047"; transcript_id "MSTRG.32047.227"; exon_number "7";
chr11	StringTie	exon	57801733	57802196	1000	+	.	gene_id "MSTRG.32047"; transcript_id "MSTRG.32047.227"; exon_number "8";
chr11	StringTie	exon	57803621	57803804	1000	+	.	gene_id "MSTRG.32047"; transcript_id "MSTRG.32047.227"; exon_number "9";
chr11	StringTie	exon	57804663	57804780	1000	+	.	gene_id "MSTRG.32047"; transcript_id "MSTRG.32047.227"; exon_number "10";
chr11	StringTie	exon	57805882	57806035	1000	+	.	gene_id "MSTRG.32047"; transcript_id "MSTRG.32047.227"; exon_number "11";
chr11	StringTie	exon	57806915	57806983	1000	+	.	gene_id "MSTRG.32047"; transcript_id "MSTRG.32047.227"; exon_number "12";
chr11	StringTie	exon	57808165	57808292	1000	+	.	gene_id "MSTRG.32047"; transcript_id "MSTRG.32047.227"; exon_number "13";
chr11	StringTie	exon	57808390	57808540	1000	+	.	gene_id "MSTRG.32047"; transcript_id "MSTRG.32047.227"; exon_number "14";
chr11	StringTie	exon	57809274	57809466	1000	+	.	gene_id "MSTRG.32047"; transcript_id "MSTRG.32047.227"; exon_number "15";
chr11	StringTie	exon	57810109	57810223	1000	+	.	gene_id "MSTRG.32047"; transcript_id "MSTRG.32047.227"; exon_number "16";
chr11	StringTie	exon	57811399	57811486	1000	+	.	gene_id "MSTRG.32047"; transcript_id "MSTRG.32047.227"; exon_number "17";
chr11	StringTie	exon	57814311	57814373	1000	+	.	gene_id "MSTRG.32047"; transcript_id "MSTRG.32047.227"; exon_number "18";
chr11	StringTie	exon	57815394	57815500	1000	+	.	gene_id "MSTRG.32047"; transcript_id "MSTRG.32047.227"; exon_number "19";
chr11	StringTie	exon	57816297	57819542	1000	+	.	gene_id "MSTRG.32047"; transcript_id "MSTRG.32047.227"; exon_number "20";
chr11	StringTie	transcript	57761746	57824376	1000	+	.	gene_id "MSTRG.32047"; transcript_id "MSTRG.32047.228";
chr11	StringTie	exon	57761746	57762046	1000	+	.	gene_id "MSTRG.32047"; transcript_id "MSTRG.32047.228"; exon_number "1";
chr11	StringTie	exon	57779129	57779165	1000	+	.	gene_id "MSTRG.32047"; transcript_id "MSTRG.32047.228"; exon_number "2";
chr11	StringTie	exon	57791492	57791673	1000	+	.	gene_id "MSTRG.32047"; transcript_id "MSTRG.32047.228"; exon_number "3";
chr11	StringTie	exon	57794010	57794081	1000	+	.	gene_id "MSTRG.32047"; transcript_id "MSTRG.32047.228"; exon_number "4";
chr11	StringTie	exon	57795577	57795741	1000	+	.	gene_id "MSTRG.32047"; transcript_id "MSTRG.32047.228"; exon_number "5";
chr11	StringTie	exon	57796457	57796992	1000	+	.	gene_id "MSTRG.32047"; transcript_id "MSTRG.32047.228"; exon_number "6";
chr11	StringTie	exon	57801733	57802196	1000	+	.	gene_id "MSTRG.32047"; transcript_id "MSTRG.32047.228"; exon_number "7";
chr11	StringTie	exon	57803621	57803804	1000	+	.	gene_id "MSTRG.32047"; transcript_id "MSTRG.32047.228"; exon_number "8";
chr11	StringTie	exon	57804663	57804780	1000	+	.	gene_id "MSTRG.32047"; transcript_id "MSTRG.32047.228"; exon_number "9";
chr11	StringTie	exon	57805882	57806035	1000	+	.	gene_id "MSTRG.32047"; transcript_id "MSTRG.32047.228"; exon_number "10";
chr11	StringTie	exon	57806915	57806983	1000	+	.	gene_id "MSTRG.32047"; transcript_id "MSTRG.32047.228"; exon_number "11";
chr11	StringTie	exon	57808165	57808292	1000	+	.	gene_id "MSTRG.32047"; transcript_id "MSTRG.32047.228"; exon_number "12";
chr11	StringTie	exon	57808390	57808540	1000	+	.	gene_id "MSTRG.32047"; transcript_id "MSTRG.32047.228"; exon_number "13";
chr11	StringTie	exon	57809274	57809466	1000	+	.	gene_id "MSTRG.32047"; transcript_id "MSTRG.32047.228"; exon_number "14";
chr11	StringTie	exon	57810109	57810223	1000	+	.	gene_id "MSTRG.32047"; transcript_id "MSTRG.32047.228"; exon_number "15";
chr11	StringTie	exon	57811399	57811486	1000	+	.	gene_id "MSTRG.32047"; transcript_id "MSTRG.32047.228"; exon_number "16";
chr11	StringTie	exon	57814311	57814373	1000	+	.	gene_id "MSTRG.32047"; transcript_id "MSTRG.32047.228"; exon_number "17";
chr11	StringTie	exon	57815394	57815500	1000	+	.	gene_id "MSTRG.32047"; transcript_id "MSTRG.32047.228"; exon_number "18";
chr11	StringTie	exon	57815915	57816001	1000	+	.	gene_id "MSTRG.32047"; transcript_id "MSTRG.32047.228"; exon_number "19";
chr11	StringTie	exon	57816297	57824376	1000	+	.	gene_id "MSTRG.32047"; transcript_id "MSTRG.32047.228"; exon_number "20";
chr11	StringTie	transcript	57761746	57819210	1000	+	.	gene_id "MSTRG.32047"; transcript_id "MSTRG.32047.229";
chr11	StringTie	exon	57761746	57789155	1000	+	.	gene_id "MSTRG.32047"; transcript_id "MSTRG.32047.229"; exon_number "1";
chr11	StringTie	exon	57791492	57794081	1000	+	.	gene_id "MSTRG.32047"; transcript_id "MSTRG.32047.229"; exon_number "2";
chr11	StringTie	exon	57795577	57795741	1000	+	.	gene_id "MSTRG.32047"; transcript_id "MSTRG.32047.229"; exon_number "3";
chr11	StringTie	exon	57796457	57796992	1000	+	.	gene_id "MSTRG.32047"; transcript_id "MSTRG.32047.229"; exon_number "4";
chr11	StringTie	exon	57801733	57802196	1000	+	.	gene_id "MSTRG.32047"; transcript_id "MSTRG.32047.229"; exon_number "5";
chr11	StringTie	exon	57803621	57803804	1000	+	.	gene_id "MSTRG.32047"; transcript_id "MSTRG.32047.229"; exon_number "6";
chr11	StringTie	exon	57804663	57804780	1000	+	.	gene_id "MSTRG.32047"; transcript_id "MSTRG.32047.229"; exon_number "7";
chr11	StringTie	exon	57805882	57806035	1000	+	.	gene_id "MSTRG.32047"; transcript_id "MSTRG.32047.229"; exon_number "8";
chr11	StringTie	exon	57806915	57806983	1000	+	.	gene_id "MSTRG.32047"; transcript_id "MSTRG.32047.229"; exon_number "9";
chr11	StringTie	exon	57808165	57808292	1000	+	.	gene_id "MSTRG.32047"; transcript_id "MSTRG.32047.229"; exon_number "10";
chr11	StringTie	exon	57808390	57808540	1000	+	.	gene_id "MSTRG.32047"; transcript_id "MSTRG.32047.229"; exon_number "11";
chr11	StringTie	exon	57809274	57809466	1000	+	.	gene_id "MSTRG.32047"; transcript_id "MSTRG.32047.229"; exon_number "12";
chr11	StringTie	exon	57810109	57810223	1000	+	.	gene_id "MSTRG.32047"; transcript_id "MSTRG.32047.229"; exon_number "13";
chr11	StringTie	exon	57811399	57811486	1000	+	.	gene_id "MSTRG.32047"; transcript_id "MSTRG.32047.229"; exon_number "14";
chr11	StringTie	exon	57814311	57814373	1000	+	.	gene_id "MSTRG.32047"; transcript_id "MSTRG.32047.229"; exon_number "15";
chr11	StringTie	exon	57815394	57815500	1000	+	.	gene_id "MSTRG.32047"; transcript_id "MSTRG.32047.229"; exon_number "16";
chr11	StringTie	exon	57816297	57819210	1000	+	.	gene_id "MSTRG.32047"; transcript_id "MSTRG.32047.229"; exon_number "17";
chr11	StringTie	transcript	57667806	57703715	1000	+	.	gene_id "MSTRG.32047"; transcript_id "MSTRG.32047.23";
chr11	StringTie	exon	57667806	57668187	1000	+	.	gene_id "MSTRG.32047"; transcript_id "MSTRG.32047.23"; exon_number "1";
chr11	StringTie	exon	57672021	57673194	1000	+	.	gene_id "MSTRG.32047"; transcript_id "MSTRG.32047.23"; exon_number "2";
chr11	StringTie	exon	57682422	57682543	1000	+	.	gene_id "MSTRG.32047"; transcript_id "MSTRG.32047.23"; exon_number "3";
chr11	StringTie	exon	57688508	57688665	1000	+	.	gene_id "MSTRG.32047"; transcript_id "MSTRG.32047.23"; exon_number "4";
chr11	StringTie	exon	57690031	57690203	1000	+	.	gene_id "MSTRG.32047"; transcript_id "MSTRG.32047.23"; exon_number "5";
chr11	StringTie	exon	57690335	57690437	1000	+	.	gene_id "MSTRG.32047"; transcript_id "MSTRG.32047.23"; exon_number "6";
chr11	StringTie	exon	57692611	57692702	1000	+	.	gene_id "MSTRG.32047"; transcript_id "MSTRG.32047.23"; exon_number "7";
chr11	StringTie	exon	57693783	57693915	1000	+	.	gene_id "MSTRG.32047"; transcript_id "MSTRG.32047.23"; exon_number "8";
chr11	StringTie	exon	57695920	57696043	1000	+	.	gene_id "MSTRG.32047"; transcript_id "MSTRG.32047.23"; exon_number "9";
chr11	StringTie	exon	57696761	57696873	1000	+	.	gene_id "MSTRG.32047"; transcript_id "MSTRG.32047.23"; exon_number "10";
chr11	StringTie	exon	57698559	57699418	1000	+	.	gene_id "MSTRG.32047"; transcript_id "MSTRG.32047.23"; exon_number "11";
chr11	StringTie	exon	57699868	57703715	1000	+	.	gene_id "MSTRG.32047"; transcript_id "MSTRG.32047.23"; exon_number "12";
chr11	StringTie	transcript	57761746	57819204	1000	+	.	gene_id "MSTRG.32047"; transcript_id "MSTRG.32047.230";
chr11	StringTie	exon	57761746	57762046	1000	+	.	gene_id "MSTRG.32047"; transcript_id "MSTRG.32047.230"; exon_number "1";
chr11	StringTie	exon	57762601	57791673	1000	+	.	gene_id "MSTRG.32047"; transcript_id "MSTRG.32047.230"; exon_number "2";
chr11	StringTie	exon	57794010	57794081	1000	+	.	gene_id "MSTRG.32047"; transcript_id "MSTRG.32047.230"; exon_number "3";
chr11	StringTie	exon	57795577	57795729	1000	+	.	gene_id "MSTRG.32047"; transcript_id "MSTRG.32047.230"; exon_number "4";
chr11	StringTie	exon	57796457	57796992	1000	+	.	gene_id "MSTRG.32047"; transcript_id "MSTRG.32047.230"; exon_number "5";
chr11	StringTie	exon	57801733	57802196	1000	+	.	gene_id "MSTRG.32047"; transcript_id "MSTRG.32047.230"; exon_number "6";
chr11	StringTie	exon	57803621	57803804	1000	+	.	gene_id "MSTRG.32047"; transcript_id "MSTRG.32047.230"; exon_number "7";
chr11	StringTie	exon	57804663	57804780	1000	+	.	gene_id "MSTRG.32047"; transcript_id "MSTRG.32047.230"; exon_number "8";
chr11	StringTie	exon	57805882	57806035	1000	+	.	gene_id "MSTRG.32047"; transcript_id "MSTRG.32047.230"; exon_number "9";
chr11	StringTie	exon	57806915	57806983	1000	+	.	gene_id "MSTRG.32047"; transcript_id "MSTRG.32047.230"; exon_number "10";
chr11	StringTie	exon	57808165	57808292	1000	+	.	gene_id "MSTRG.32047"; transcript_id "MSTRG.32047.230"; exon_number "11";
chr11	StringTie	exon	57808390	57808540	1000	+	.	gene_id "MSTRG.32047"; transcript_id "MSTRG.32047.230"; exon_number "12";
chr11	StringTie	exon	57809274	57809466	1000	+	.	gene_id "MSTRG.32047"; transcript_id "MSTRG.32047.230"; exon_number "13";
chr11	StringTie	exon	57810109	57810223	1000	+	.	gene_id "MSTRG.32047"; transcript_id "MSTRG.32047.230"; exon_number "14";
chr11	StringTie	exon	57811399	57811486	1000	+	.	gene_id "MSTRG.32047"; transcript_id "MSTRG.32047.230"; exon_number "15";
chr11	StringTie	exon	57814311	57814373	1000	+	.	gene_id "MSTRG.32047"; transcript_id "MSTRG.32047.230"; exon_number "16";
chr11	StringTie	exon	57815394	57815500	1000	+	.	gene_id "MSTRG.32047"; transcript_id "MSTRG.32047.230"; exon_number "17";
chr11	StringTie	exon	57815915	57816001	1000	+	.	gene_id "MSTRG.32047"; transcript_id "MSTRG.32047.230"; exon_number "18";
chr11	StringTie	exon	57816297	57819204	1000	+	.	gene_id "MSTRG.32047"; transcript_id "MSTRG.32047.230"; exon_number "19";
chr11	StringTie	transcript	57761746	57836635	1000	+	.	gene_id "MSTRG.32047"; transcript_id "MSTRG.32047.231";
chr11	StringTie	exon	57761746	57762046	1000	+	.	gene_id "MSTRG.32047"; transcript_id "MSTRG.32047.231"; exon_number "1";
chr11	StringTie	exon	57789037	57791673	1000	+	.	gene_id "MSTRG.32047"; transcript_id "MSTRG.32047.231"; exon_number "2";
chr11	StringTie	exon	57794010	57794081	1000	+	.	gene_id "MSTRG.32047"; transcript_id "MSTRG.32047.231"; exon_number "3";
chr11	StringTie	exon	57795577	57795729	1000	+	.	gene_id "MSTRG.32047"; transcript_id "MSTRG.32047.231"; exon_number "4";
chr11	StringTie	exon	57796457	57796992	1000	+	.	gene_id "MSTRG.32047"; transcript_id "MSTRG.32047.231"; exon_number "5";
chr11	StringTie	exon	57801733	57802196	1000	+	.	gene_id "MSTRG.32047"; transcript_id "MSTRG.32047.231"; exon_number "6";
chr11	StringTie	exon	57803621	57803804	1000	+	.	gene_id "MSTRG.32047"; transcript_id "MSTRG.32047.231"; exon_number "7";
chr11	StringTie	exon	57804663	57804780	1000	+	.	gene_id "MSTRG.32047"; transcript_id "MSTRG.32047.231"; exon_number "8";
chr11	StringTie	exon	57805882	57806035	1000	+	.	gene_id "MSTRG.32047"; transcript_id "MSTRG.32047.231"; exon_number "9";
chr11	StringTie	exon	57806915	57806983	1000	+	.	gene_id "MSTRG.32047"; transcript_id "MSTRG.32047.231"; exon_number "10";
chr11	StringTie	exon	57808165	57808292	1000	+	.	gene_id "MSTRG.32047"; transcript_id "MSTRG.32047.231"; exon_number "11";
chr11	StringTie	exon	57808390	57808540	1000	+	.	gene_id "MSTRG.32047"; transcript_id "MSTRG.32047.231"; exon_number "12";
chr11	StringTie	exon	57809274	57809466	1000	+	.	gene_id "MSTRG.32047"; transcript_id "MSTRG.32047.231"; exon_number "13";
chr11	StringTie	exon	57810109	57810223	1000	+	.	gene_id "MSTRG.32047"; transcript_id "MSTRG.32047.231"; exon_number "14";
chr11	StringTie	exon	57811399	57811486	1000	+	.	gene_id "MSTRG.32047"; transcript_id "MSTRG.32047.231"; exon_number "15";
chr11	StringTie	exon	57814311	57814373	1000	+	.	gene_id "MSTRG.32047"; transcript_id "MSTRG.32047.231"; exon_number "16";
chr11	StringTie	exon	57815394	57815500	1000	+	.	gene_id "MSTRG.32047"; transcript_id "MSTRG.32047.231"; exon_number "17";
chr11	StringTie	exon	57815915	57816001	1000	+	.	gene_id "MSTRG.32047"; transcript_id "MSTRG.32047.231"; exon_number "18";
chr11	StringTie	exon	57816300	57836635	1000	+	.	gene_id "MSTRG.32047"; transcript_id "MSTRG.32047.231"; exon_number "19";
chr11	StringTie	transcript	57761746	57819183	1000	+	.	gene_id "MSTRG.32047"; transcript_id "MSTRG.32047.232";
chr11	StringTie	exon	57761746	57762046	1000	+	.	gene_id "MSTRG.32047"; transcript_id "MSTRG.32047.232"; exon_number "1";
chr11	StringTie	exon	57762601	57791673	1000	+	.	gene_id "MSTRG.32047"; transcript_id "MSTRG.32047.232"; exon_number "2";
chr11	StringTie	exon	57794010	57794081	1000	+	.	gene_id "MSTRG.32047"; transcript_id "MSTRG.32047.232"; exon_number "3";
chr11	StringTie	exon	57795577	57795741	1000	+	.	gene_id "MSTRG.32047"; transcript_id "MSTRG.32047.232"; exon_number "4";
chr11	StringTie	exon	57796457	57796992	1000	+	.	gene_id "MSTRG.32047"; transcript_id "MSTRG.32047.232"; exon_number "5";
chr11	StringTie	exon	57801733	57802196	1000	+	.	gene_id "MSTRG.32047"; transcript_id "MSTRG.32047.232"; exon_number "6";
chr11	StringTie	exon	57803621	57803804	1000	+	.	gene_id "MSTRG.32047"; transcript_id "MSTRG.32047.232"; exon_number "7";
chr11	StringTie	exon	57804663	57804780	1000	+	.	gene_id "MSTRG.32047"; transcript_id "MSTRG.32047.232"; exon_number "8";
chr11	StringTie	exon	57805882	57806035	1000	+	.	gene_id "MSTRG.32047"; transcript_id "MSTRG.32047.232"; exon_number "9";
chr11	StringTie	exon	57806915	57806983	1000	+	.	gene_id "MSTRG.32047"; transcript_id "MSTRG.32047.232"; exon_number "10";
chr11	StringTie	exon	57808165	57808292	1000	+	.	gene_id "MSTRG.32047"; transcript_id "MSTRG.32047.232"; exon_number "11";
chr11	StringTie	exon	57808390	57808540	1000	+	.	gene_id "MSTRG.32047"; transcript_id "MSTRG.32047.232"; exon_number "12";
chr11	StringTie	exon	57809274	57809466	1000	+	.	gene_id "MSTRG.32047"; transcript_id "MSTRG.32047.232"; exon_number "13";
chr11	StringTie	exon	57810109	57810223	1000	+	.	gene_id "MSTRG.32047"; transcript_id "MSTRG.32047.232"; exon_number "14";
chr11	StringTie	exon	57811399	57811486	1000	+	.	gene_id "MSTRG.32047"; transcript_id "MSTRG.32047.232"; exon_number "15";
chr11	StringTie	exon	57814311	57814373	1000	+	.	gene_id "MSTRG.32047"; transcript_id "MSTRG.32047.232"; exon_number "16";
chr11	StringTie	exon	57815394	57815500	1000	+	.	gene_id "MSTRG.32047"; transcript_id "MSTRG.32047.232"; exon_number "17";
chr11	StringTie	exon	57815915	57816001	1000	+	.	gene_id "MSTRG.32047"; transcript_id "MSTRG.32047.232"; exon_number "18";
chr11	StringTie	exon	57816297	57819183	1000	+	.	gene_id "MSTRG.32047"; transcript_id "MSTRG.32047.232"; exon_number "19";
chr11	StringTie	transcript	57761746	57856960	1000	+	.	gene_id "MSTRG.32047"; transcript_id "MSTRG.32047.233";
chr11	StringTie	exon	57761746	57762046	1000	+	.	gene_id "MSTRG.32047"; transcript_id "MSTRG.32047.233"; exon_number "1";
chr11	StringTie	exon	57789037	57789155	1000	+	.	gene_id "MSTRG.32047"; transcript_id "MSTRG.32047.233"; exon_number "2";
chr11	StringTie	exon	57791492	57791673	1000	+	.	gene_id "MSTRG.32047"; transcript_id "MSTRG.32047.233"; exon_number "3";
chr11	StringTie	exon	57794010	57794081	1000	+	.	gene_id "MSTRG.32047"; transcript_id "MSTRG.32047.233"; exon_number "4";
chr11	StringTie	exon	57795577	57795729	1000	+	.	gene_id "MSTRG.32047"; transcript_id "MSTRG.32047.233"; exon_number "5";
chr11	StringTie	exon	57796457	57796992	1000	+	.	gene_id "MSTRG.32047"; transcript_id "MSTRG.32047.233"; exon_number "6";
chr11	StringTie	exon	57801733	57802196	1000	+	.	gene_id "MSTRG.32047"; transcript_id "MSTRG.32047.233"; exon_number "7";
chr11	StringTie	exon	57803621	57803804	1000	+	.	gene_id "MSTRG.32047"; transcript_id "MSTRG.32047.233"; exon_number "8";
chr11	StringTie	exon	57804663	57804780	1000	+	.	gene_id "MSTRG.32047"; transcript_id "MSTRG.32047.233"; exon_number "9";
chr11	StringTie	exon	57805882	57806035	1000	+	.	gene_id "MSTRG.32047"; transcript_id "MSTRG.32047.233"; exon_number "10";
chr11	StringTie	exon	57806915	57806983	1000	+	.	gene_id "MSTRG.32047"; transcript_id "MSTRG.32047.233"; exon_number "11";
chr11	StringTie	exon	57808165	57808292	1000	+	.	gene_id "MSTRG.32047"; transcript_id "MSTRG.32047.233"; exon_number "12";
chr11	StringTie	exon	57808390	57808540	1000	+	.	gene_id "MSTRG.32047"; transcript_id "MSTRG.32047.233"; exon_number "13";
chr11	StringTie	exon	57809274	57809466	1000	+	.	gene_id "MSTRG.32047"; transcript_id "MSTRG.32047.233"; exon_number "14";
chr11	StringTie	exon	57810109	57810223	1000	+	.	gene_id "MSTRG.32047"; transcript_id "MSTRG.32047.233"; exon_number "15";
chr11	StringTie	exon	57811399	57811486	1000	+	.	gene_id "MSTRG.32047"; transcript_id "MSTRG.32047.233"; exon_number "16";
chr11	StringTie	exon	57814311	57814373	1000	+	.	gene_id "MSTRG.32047"; transcript_id "MSTRG.32047.233"; exon_number "17";
chr11	StringTie	exon	57815394	57815500	1000	+	.	gene_id "MSTRG.32047"; transcript_id "MSTRG.32047.233"; exon_number "18";
chr11	StringTie	exon	57816297	57837527	1000	+	.	gene_id "MSTRG.32047"; transcript_id "MSTRG.32047.233"; exon_number "19";
chr11	StringTie	exon	57837781	57856960	1000	+	.	gene_id "MSTRG.32047"; transcript_id "MSTRG.32047.233"; exon_number "20";
chr11	StringTie	transcript	57761746	57819220	1000	+	.	gene_id "MSTRG.32047"; transcript_id "MSTRG.32047.234";
chr11	StringTie	exon	57761746	57762046	1000	+	.	gene_id "MSTRG.32047"; transcript_id "MSTRG.32047.234"; exon_number "1";
chr11	StringTie	exon	57779129	57779165	1000	+	.	gene_id "MSTRG.32047"; transcript_id "MSTRG.32047.234"; exon_number "2";
chr11	StringTie	exon	57789037	57789155	1000	+	.	gene_id "MSTRG.32047"; transcript_id "MSTRG.32047.234"; exon_number "3";
chr11	StringTie	exon	57791385	57791673	1000	+	.	gene_id "MSTRG.32047"; transcript_id "MSTRG.32047.234"; exon_number "4";
chr11	StringTie	exon	57794010	57794081	1000	+	.	gene_id "MSTRG.32047"; transcript_id "MSTRG.32047.234"; exon_number "5";
chr11	StringTie	exon	57795577	57795741	1000	+	.	gene_id "MSTRG.32047"; transcript_id "MSTRG.32047.234"; exon_number "6";
chr11	StringTie	exon	57796457	57796992	1000	+	.	gene_id "MSTRG.32047"; transcript_id "MSTRG.32047.234"; exon_number "7";
chr11	StringTie	exon	57801733	57802196	1000	+	.	gene_id "MSTRG.32047"; transcript_id "MSTRG.32047.234"; exon_number "8";
chr11	StringTie	exon	57803621	57803804	1000	+	.	gene_id "MSTRG.32047"; transcript_id "MSTRG.32047.234"; exon_number "9";
chr11	StringTie	exon	57804663	57804780	1000	+	.	gene_id "MSTRG.32047"; transcript_id "MSTRG.32047.234"; exon_number "10";
chr11	StringTie	exon	57805882	57806035	1000	+	.	gene_id "MSTRG.32047"; transcript_id "MSTRG.32047.234"; exon_number "11";
chr11	StringTie	exon	57806915	57806983	1000	+	.	gene_id "MSTRG.32047"; transcript_id "MSTRG.32047.234"; exon_number "12";
chr11	StringTie	exon	57808165	57808292	1000	+	.	gene_id "MSTRG.32047"; transcript_id "MSTRG.32047.234"; exon_number "13";
chr11	StringTie	exon	57808390	57808540	1000	+	.	gene_id "MSTRG.32047"; transcript_id "MSTRG.32047.234"; exon_number "14";
chr11	StringTie	exon	57809274	57809466	1000	+	.	gene_id "MSTRG.32047"; transcript_id "MSTRG.32047.234"; exon_number "15";
chr11	StringTie	exon	57810109	57810223	1000	+	.	gene_id "MSTRG.32047"; transcript_id "MSTRG.32047.234"; exon_number "16";
chr11	StringTie	exon	57811399	57811486	1000	+	.	gene_id "MSTRG.32047"; transcript_id "MSTRG.32047.234"; exon_number "17";
chr11	StringTie	exon	57814311	57814373	1000	+	.	gene_id "MSTRG.32047"; transcript_id "MSTRG.32047.234"; exon_number "18";
chr11	StringTie	exon	57815394	57815500	1000	+	.	gene_id "MSTRG.32047"; transcript_id "MSTRG.32047.234"; exon_number "19";
chr11	StringTie	exon	57815915	57816001	1000	+	.	gene_id "MSTRG.32047"; transcript_id "MSTRG.32047.234"; exon_number "20";
chr11	StringTie	exon	57816297	57819220	1000	+	.	gene_id "MSTRG.32047"; transcript_id "MSTRG.32047.234"; exon_number "21";
chr11	StringTie	transcript	57761747	57839857	1000	+	.	gene_id "MSTRG.32047"; transcript_id "MSTRG.32047.235";
chr11	StringTie	exon	57761747	57762046	1000	+	.	gene_id "MSTRG.32047"; transcript_id "MSTRG.32047.235"; exon_number "1";
chr11	StringTie	exon	57774370	57776035	1000	+	.	gene_id "MSTRG.32047"; transcript_id "MSTRG.32047.235"; exon_number "2";
chr11	StringTie	exon	57789037	57789155	1000	+	.	gene_id "MSTRG.32047"; transcript_id "MSTRG.32047.235"; exon_number "3";
chr11	StringTie	exon	57791385	57791673	1000	+	.	gene_id "MSTRG.32047"; transcript_id "MSTRG.32047.235"; exon_number "4";
chr11	StringTie	exon	57794010	57794081	1000	+	.	gene_id "MSTRG.32047"; transcript_id "MSTRG.32047.235"; exon_number "5";
chr11	StringTie	exon	57795577	57795729	1000	+	.	gene_id "MSTRG.32047"; transcript_id "MSTRG.32047.235"; exon_number "6";
chr11	StringTie	exon	57796457	57796992	1000	+	.	gene_id "MSTRG.32047"; transcript_id "MSTRG.32047.235"; exon_number "7";
chr11	StringTie	exon	57801733	57802196	1000	+	.	gene_id "MSTRG.32047"; transcript_id "MSTRG.32047.235"; exon_number "8";
chr11	StringTie	exon	57803621	57803804	1000	+	.	gene_id "MSTRG.32047"; transcript_id "MSTRG.32047.235"; exon_number "9";
chr11	StringTie	exon	57804663	57804780	1000	+	.	gene_id "MSTRG.32047"; transcript_id "MSTRG.32047.235"; exon_number "10";
chr11	StringTie	exon	57805882	57806035	1000	+	.	gene_id "MSTRG.32047"; transcript_id "MSTRG.32047.235"; exon_number "11";
chr11	StringTie	exon	57806915	57806983	1000	+	.	gene_id "MSTRG.32047"; transcript_id "MSTRG.32047.235"; exon_number "12";
chr11	StringTie	exon	57808165	57808292	1000	+	.	gene_id "MSTRG.32047"; transcript_id "MSTRG.32047.235"; exon_number "13";
chr11	StringTie	exon	57808390	57808540	1000	+	.	gene_id "MSTRG.32047"; transcript_id "MSTRG.32047.235"; exon_number "14";
chr11	StringTie	exon	57809274	57809466	1000	+	.	gene_id "MSTRG.32047"; transcript_id "MSTRG.32047.235"; exon_number "15";
chr11	StringTie	exon	57810109	57810223	1000	+	.	gene_id "MSTRG.32047"; transcript_id "MSTRG.32047.235"; exon_number "16";
chr11	StringTie	exon	57811399	57811486	1000	+	.	gene_id "MSTRG.32047"; transcript_id "MSTRG.32047.235"; exon_number "17";
chr11	StringTie	exon	57814311	57814373	1000	+	.	gene_id "MSTRG.32047"; transcript_id "MSTRG.32047.235"; exon_number "18";
chr11	StringTie	exon	57815394	57815500	1000	+	.	gene_id "MSTRG.32047"; transcript_id "MSTRG.32047.235"; exon_number "19";
chr11	StringTie	exon	57816297	57837527	1000	+	.	gene_id "MSTRG.32047"; transcript_id "MSTRG.32047.235"; exon_number "20";
chr11	StringTie	exon	57837781	57839857	1000	+	.	gene_id "MSTRG.32047"; transcript_id "MSTRG.32047.235"; exon_number "21";
chr11	StringTie	transcript	57761748	57820112	1000	+	.	gene_id "MSTRG.32047"; transcript_id "MSTRG.32047.236";
chr11	StringTie	exon	57761748	57762046	1000	+	.	gene_id "MSTRG.32047"; transcript_id "MSTRG.32047.236"; exon_number "1";
chr11	StringTie	exon	57779129	57779165	1000	+	.	gene_id "MSTRG.32047"; transcript_id "MSTRG.32047.236"; exon_number "2";
chr11	StringTie	exon	57794010	57794081	1000	+	.	gene_id "MSTRG.32047"; transcript_id "MSTRG.32047.236"; exon_number "3";
chr11	StringTie	exon	57795577	57795729	1000	+	.	gene_id "MSTRG.32047"; transcript_id "MSTRG.32047.236"; exon_number "4";
chr11	StringTie	exon	57796457	57796992	1000	+	.	gene_id "MSTRG.32047"; transcript_id "MSTRG.32047.236"; exon_number "5";
chr11	StringTie	exon	57801733	57802196	1000	+	.	gene_id "MSTRG.32047"; transcript_id "MSTRG.32047.236"; exon_number "6";
chr11	StringTie	exon	57803621	57803804	1000	+	.	gene_id "MSTRG.32047"; transcript_id "MSTRG.32047.236"; exon_number "7";
chr11	StringTie	exon	57804663	57804780	1000	+	.	gene_id "MSTRG.32047"; transcript_id "MSTRG.32047.236"; exon_number "8";
chr11	StringTie	exon	57805882	57806035	1000	+	.	gene_id "MSTRG.32047"; transcript_id "MSTRG.32047.236"; exon_number "9";
chr11	StringTie	exon	57806915	57806983	1000	+	.	gene_id "MSTRG.32047"; transcript_id "MSTRG.32047.236"; exon_number "10";
chr11	StringTie	exon	57808165	57808292	1000	+	.	gene_id "MSTRG.32047"; transcript_id "MSTRG.32047.236"; exon_number "11";
chr11	StringTie	exon	57808390	57808540	1000	+	.	gene_id "MSTRG.32047"; transcript_id "MSTRG.32047.236"; exon_number "12";
chr11	StringTie	exon	57809274	57809466	1000	+	.	gene_id "MSTRG.32047"; transcript_id "MSTRG.32047.236"; exon_number "13";
chr11	StringTie	exon	57810109	57810223	1000	+	.	gene_id "MSTRG.32047"; transcript_id "MSTRG.32047.236"; exon_number "14";
chr11	StringTie	exon	57811399	57811486	1000	+	.	gene_id "MSTRG.32047"; transcript_id "MSTRG.32047.236"; exon_number "15";
chr11	StringTie	exon	57814311	57814373	1000	+	.	gene_id "MSTRG.32047"; transcript_id "MSTRG.32047.236"; exon_number "16";
chr11	StringTie	exon	57815394	57815500	1000	+	.	gene_id "MSTRG.32047"; transcript_id "MSTRG.32047.236"; exon_number "17";
chr11	StringTie	exon	57815915	57816001	1000	+	.	gene_id "MSTRG.32047"; transcript_id "MSTRG.32047.236"; exon_number "18";
chr11	StringTie	exon	57816300	57820112	1000	+	.	gene_id "MSTRG.32047"; transcript_id "MSTRG.32047.236"; exon_number "19";
chr11	StringTie	transcript	57761748	57857247	1000	+	.	gene_id "MSTRG.32047"; transcript_id "MSTRG.32047.237";
chr11	StringTie	exon	57761748	57762046	1000	+	.	gene_id "MSTRG.32047"; transcript_id "MSTRG.32047.237"; exon_number "1";
chr11	StringTie	exon	57789037	57789155	1000	+	.	gene_id "MSTRG.32047"; transcript_id "MSTRG.32047.237"; exon_number "2";
chr11	StringTie	exon	57791385	57791673	1000	+	.	gene_id "MSTRG.32047"; transcript_id "MSTRG.32047.237"; exon_number "3";
chr11	StringTie	exon	57795577	57795729	1000	+	.	gene_id "MSTRG.32047"; transcript_id "MSTRG.32047.237"; exon_number "4";
chr11	StringTie	exon	57796457	57796992	1000	+	.	gene_id "MSTRG.32047"; transcript_id "MSTRG.32047.237"; exon_number "5";
chr11	StringTie	exon	57801733	57802196	1000	+	.	gene_id "MSTRG.32047"; transcript_id "MSTRG.32047.237"; exon_number "6";
chr11	StringTie	exon	57803621	57803804	1000	+	.	gene_id "MSTRG.32047"; transcript_id "MSTRG.32047.237"; exon_number "7";
chr11	StringTie	exon	57804663	57804780	1000	+	.	gene_id "MSTRG.32047"; transcript_id "MSTRG.32047.237"; exon_number "8";
chr11	StringTie	exon	57805882	57806035	1000	+	.	gene_id "MSTRG.32047"; transcript_id "MSTRG.32047.237"; exon_number "9";
chr11	StringTie	exon	57806915	57806983	1000	+	.	gene_id "MSTRG.32047"; transcript_id "MSTRG.32047.237"; exon_number "10";
chr11	StringTie	exon	57808165	57808292	1000	+	.	gene_id "MSTRG.32047"; transcript_id "MSTRG.32047.237"; exon_number "11";
chr11	StringTie	exon	57808390	57808540	1000	+	.	gene_id "MSTRG.32047"; transcript_id "MSTRG.32047.237"; exon_number "12";
chr11	StringTie	exon	57809274	57809466	1000	+	.	gene_id "MSTRG.32047"; transcript_id "MSTRG.32047.237"; exon_number "13";
chr11	StringTie	exon	57810109	57810223	1000	+	.	gene_id "MSTRG.32047"; transcript_id "MSTRG.32047.237"; exon_number "14";
chr11	StringTie	exon	57811399	57811486	1000	+	.	gene_id "MSTRG.32047"; transcript_id "MSTRG.32047.237"; exon_number "15";
chr11	StringTie	exon	57814311	57814373	1000	+	.	gene_id "MSTRG.32047"; transcript_id "MSTRG.32047.237"; exon_number "16";
chr11	StringTie	exon	57815394	57815500	1000	+	.	gene_id "MSTRG.32047"; transcript_id "MSTRG.32047.237"; exon_number "17";
chr11	StringTie	exon	57815915	57816001	1000	+	.	gene_id "MSTRG.32047"; transcript_id "MSTRG.32047.237"; exon_number "18";
chr11	StringTie	exon	57816300	57837527	1000	+	.	gene_id "MSTRG.32047"; transcript_id "MSTRG.32047.237"; exon_number "19";
chr11	StringTie	exon	57837781	57857247	1000	+	.	gene_id "MSTRG.32047"; transcript_id "MSTRG.32047.237"; exon_number "20";
chr11	StringTie	transcript	57761749	57859725	1000	+	.	gene_id "MSTRG.32047"; transcript_id "MSTRG.32047.238";
chr11	StringTie	exon	57761749	57794081	1000	+	.	gene_id "MSTRG.32047"; transcript_id "MSTRG.32047.238"; exon_number "1";
chr11	StringTie	exon	57795577	57795729	1000	+	.	gene_id "MSTRG.32047"; transcript_id "MSTRG.32047.238"; exon_number "2";
chr11	StringTie	exon	57796457	57796992	1000	+	.	gene_id "MSTRG.32047"; transcript_id "MSTRG.32047.238"; exon_number "3";
chr11	StringTie	exon	57801733	57802196	1000	+	.	gene_id "MSTRG.32047"; transcript_id "MSTRG.32047.238"; exon_number "4";
chr11	StringTie	exon	57803621	57803804	1000	+	.	gene_id "MSTRG.32047"; transcript_id "MSTRG.32047.238"; exon_number "5";
chr11	StringTie	exon	57804663	57804780	1000	+	.	gene_id "MSTRG.32047"; transcript_id "MSTRG.32047.238"; exon_number "6";
chr11	StringTie	exon	57805882	57806035	1000	+	.	gene_id "MSTRG.32047"; transcript_id "MSTRG.32047.238"; exon_number "7";
chr11	StringTie	exon	57806915	57806983	1000	+	.	gene_id "MSTRG.32047"; transcript_id "MSTRG.32047.238"; exon_number "8";
chr11	StringTie	exon	57808165	57808292	1000	+	.	gene_id "MSTRG.32047"; transcript_id "MSTRG.32047.238"; exon_number "9";
chr11	StringTie	exon	57808390	57808540	1000	+	.	gene_id "MSTRG.32047"; transcript_id "MSTRG.32047.238"; exon_number "10";
chr11	StringTie	exon	57809274	57809466	1000	+	.	gene_id "MSTRG.32047"; transcript_id "MSTRG.32047.238"; exon_number "11";
chr11	StringTie	exon	57810109	57810223	1000	+	.	gene_id "MSTRG.32047"; transcript_id "MSTRG.32047.238"; exon_number "12";
chr11	StringTie	exon	57811399	57811486	1000	+	.	gene_id "MSTRG.32047"; transcript_id "MSTRG.32047.238"; exon_number "13";
chr11	StringTie	exon	57814311	57814373	1000	+	.	gene_id "MSTRG.32047"; transcript_id "MSTRG.32047.238"; exon_number "14";
chr11	StringTie	exon	57815394	57815500	1000	+	.	gene_id "MSTRG.32047"; transcript_id "MSTRG.32047.238"; exon_number "15";
chr11	StringTie	exon	57815915	57816001	1000	+	.	gene_id "MSTRG.32047"; transcript_id "MSTRG.32047.238"; exon_number "16";
chr11	StringTie	exon	57816297	57837527	1000	+	.	gene_id "MSTRG.32047"; transcript_id "MSTRG.32047.238"; exon_number "17";
chr11	StringTie	exon	57847833	57859725	1000	+	.	gene_id "MSTRG.32047"; transcript_id "MSTRG.32047.238"; exon_number "18";
chr11	StringTie	transcript	57761750	57856472	1000	+	.	gene_id "MSTRG.32047"; transcript_id "MSTRG.32047.239";
chr11	StringTie	exon	57761750	57762119	1000	+	.	gene_id "MSTRG.32047"; transcript_id "MSTRG.32047.239"; exon_number "1";
chr11	StringTie	exon	57789037	57789155	1000	+	.	gene_id "MSTRG.32047"; transcript_id "MSTRG.32047.239"; exon_number "2";
chr11	StringTie	exon	57791385	57791673	1000	+	.	gene_id "MSTRG.32047"; transcript_id "MSTRG.32047.239"; exon_number "3";
chr11	StringTie	exon	57794010	57794081	1000	+	.	gene_id "MSTRG.32047"; transcript_id "MSTRG.32047.239"; exon_number "4";
chr11	StringTie	exon	57795577	57795741	1000	+	.	gene_id "MSTRG.32047"; transcript_id "MSTRG.32047.239"; exon_number "5";
chr11	StringTie	exon	57796457	57796992	1000	+	.	gene_id "MSTRG.32047"; transcript_id "MSTRG.32047.239"; exon_number "6";
chr11	StringTie	exon	57801733	57802196	1000	+	.	gene_id "MSTRG.32047"; transcript_id "MSTRG.32047.239"; exon_number "7";
chr11	StringTie	exon	57803621	57803804	1000	+	.	gene_id "MSTRG.32047"; transcript_id "MSTRG.32047.239"; exon_number "8";
chr11	StringTie	exon	57804663	57804780	1000	+	.	gene_id "MSTRG.32047"; transcript_id "MSTRG.32047.239"; exon_number "9";
chr11	StringTie	exon	57805882	57806035	1000	+	.	gene_id "MSTRG.32047"; transcript_id "MSTRG.32047.239"; exon_number "10";
chr11	StringTie	exon	57806915	57806983	1000	+	.	gene_id "MSTRG.32047"; transcript_id "MSTRG.32047.239"; exon_number "11";
chr11	StringTie	exon	57808165	57808292	1000	+	.	gene_id "MSTRG.32047"; transcript_id "MSTRG.32047.239"; exon_number "12";
chr11	StringTie	exon	57808390	57808540	1000	+	.	gene_id "MSTRG.32047"; transcript_id "MSTRG.32047.239"; exon_number "13";
chr11	StringTie	exon	57809274	57809466	1000	+	.	gene_id "MSTRG.32047"; transcript_id "MSTRG.32047.239"; exon_number "14";
chr11	StringTie	exon	57810109	57810223	1000	+	.	gene_id "MSTRG.32047"; transcript_id "MSTRG.32047.239"; exon_number "15";
chr11	StringTie	exon	57811399	57811486	1000	+	.	gene_id "MSTRG.32047"; transcript_id "MSTRG.32047.239"; exon_number "16";
chr11	StringTie	exon	57814311	57814373	1000	+	.	gene_id "MSTRG.32047"; transcript_id "MSTRG.32047.239"; exon_number "17";
chr11	StringTie	exon	57815394	57815500	1000	+	.	gene_id "MSTRG.32047"; transcript_id "MSTRG.32047.239"; exon_number "18";
chr11	StringTie	exon	57815915	57816001	1000	+	.	gene_id "MSTRG.32047"; transcript_id "MSTRG.32047.239"; exon_number "19";
chr11	StringTie	exon	57816297	57837527	1000	+	.	gene_id "MSTRG.32047"; transcript_id "MSTRG.32047.239"; exon_number "20";
chr11	StringTie	exon	57843116	57856472	1000	+	.	gene_id "MSTRG.32047"; transcript_id "MSTRG.32047.239"; exon_number "21";
chr11	StringTie	transcript	57667811	57701199	1000	+	.	gene_id "MSTRG.32047"; transcript_id "MSTRG.32047.24";
chr11	StringTie	exon	57667811	57668187	1000	+	.	gene_id "MSTRG.32047"; transcript_id "MSTRG.32047.24"; exon_number "1";
chr11	StringTie	exon	57672021	57673194	1000	+	.	gene_id "MSTRG.32047"; transcript_id "MSTRG.32047.24"; exon_number "2";
chr11	StringTie	exon	57682422	57682543	1000	+	.	gene_id "MSTRG.32047"; transcript_id "MSTRG.32047.24"; exon_number "3";
chr11	StringTie	exon	57688508	57688665	1000	+	.	gene_id "MSTRG.32047"; transcript_id "MSTRG.32047.24"; exon_number "4";
chr11	StringTie	exon	57690031	57690203	1000	+	.	gene_id "MSTRG.32047"; transcript_id "MSTRG.32047.24"; exon_number "5";
chr11	StringTie	exon	57690335	57690437	1000	+	.	gene_id "MSTRG.32047"; transcript_id "MSTRG.32047.24"; exon_number "6";
chr11	StringTie	exon	57692611	57692702	1000	+	.	gene_id "MSTRG.32047"; transcript_id "MSTRG.32047.24"; exon_number "7";
chr11	StringTie	exon	57693783	57693915	1000	+	.	gene_id "MSTRG.32047"; transcript_id "MSTRG.32047.24"; exon_number "8";
chr11	StringTie	exon	57696761	57696873	1000	+	.	gene_id "MSTRG.32047"; transcript_id "MSTRG.32047.24"; exon_number "9";
chr11	StringTie	exon	57698559	57699418	1000	+	.	gene_id "MSTRG.32047"; transcript_id "MSTRG.32047.24"; exon_number "10";
chr11	StringTie	exon	57699866	57701199	1000	+	.	gene_id "MSTRG.32047"; transcript_id "MSTRG.32047.24"; exon_number "11";
chr11	StringTie	transcript	57761756	57819185	1000	+	.	gene_id "MSTRG.32047"; transcript_id "MSTRG.32047.240";
chr11	StringTie	exon	57761756	57762119	1000	+	.	gene_id "MSTRG.32047"; transcript_id "MSTRG.32047.240"; exon_number "1";
chr11	StringTie	exon	57779129	57779165	1000	+	.	gene_id "MSTRG.32047"; transcript_id "MSTRG.32047.240"; exon_number "2";
chr11	StringTie	exon	57791385	57791673	1000	+	.	gene_id "MSTRG.32047"; transcript_id "MSTRG.32047.240"; exon_number "3";
chr11	StringTie	exon	57794010	57794081	1000	+	.	gene_id "MSTRG.32047"; transcript_id "MSTRG.32047.240"; exon_number "4";
chr11	StringTie	exon	57795577	57795729	1000	+	.	gene_id "MSTRG.32047"; transcript_id "MSTRG.32047.240"; exon_number "5";
chr11	StringTie	exon	57796457	57796992	1000	+	.	gene_id "MSTRG.32047"; transcript_id "MSTRG.32047.240"; exon_number "6";
chr11	StringTie	exon	57801733	57802196	1000	+	.	gene_id "MSTRG.32047"; transcript_id "MSTRG.32047.240"; exon_number "7";
chr11	StringTie	exon	57803621	57803804	1000	+	.	gene_id "MSTRG.32047"; transcript_id "MSTRG.32047.240"; exon_number "8";
chr11	StringTie	exon	57804663	57804780	1000	+	.	gene_id "MSTRG.32047"; transcript_id "MSTRG.32047.240"; exon_number "9";
chr11	StringTie	exon	57805882	57806035	1000	+	.	gene_id "MSTRG.32047"; transcript_id "MSTRG.32047.240"; exon_number "10";
chr11	StringTie	exon	57806915	57806983	1000	+	.	gene_id "MSTRG.32047"; transcript_id "MSTRG.32047.240"; exon_number "11";
chr11	StringTie	exon	57808165	57808292	1000	+	.	gene_id "MSTRG.32047"; transcript_id "MSTRG.32047.240"; exon_number "12";
chr11	StringTie	exon	57808390	57808540	1000	+	.	gene_id "MSTRG.32047"; transcript_id "MSTRG.32047.240"; exon_number "13";
chr11	StringTie	exon	57809274	57809466	1000	+	.	gene_id "MSTRG.32047"; transcript_id "MSTRG.32047.240"; exon_number "14";
chr11	StringTie	exon	57810109	57810223	1000	+	.	gene_id "MSTRG.32047"; transcript_id "MSTRG.32047.240"; exon_number "15";
chr11	StringTie	exon	57811399	57811486	1000	+	.	gene_id "MSTRG.32047"; transcript_id "MSTRG.32047.240"; exon_number "16";
chr11	StringTie	exon	57814311	57814373	1000	+	.	gene_id "MSTRG.32047"; transcript_id "MSTRG.32047.240"; exon_number "17";
chr11	StringTie	exon	57815394	57815500	1000	+	.	gene_id "MSTRG.32047"; transcript_id "MSTRG.32047.240"; exon_number "18";
chr11	StringTie	exon	57815915	57816001	1000	+	.	gene_id "MSTRG.32047"; transcript_id "MSTRG.32047.240"; exon_number "19";
chr11	StringTie	exon	57816297	57819185	1000	+	.	gene_id "MSTRG.32047"; transcript_id "MSTRG.32047.240"; exon_number "20";
chr11	StringTie	transcript	57761756	57840040	1000	+	.	gene_id "MSTRG.32047"; transcript_id "MSTRG.32047.241";
chr11	StringTie	exon	57761756	57762119	1000	+	.	gene_id "MSTRG.32047"; transcript_id "MSTRG.32047.241"; exon_number "1";
chr11	StringTie	exon	57779129	57779165	1000	+	.	gene_id "MSTRG.32047"; transcript_id "MSTRG.32047.241"; exon_number "2";
chr11	StringTie	exon	57791492	57791673	1000	+	.	gene_id "MSTRG.32047"; transcript_id "MSTRG.32047.241"; exon_number "3";
chr11	StringTie	exon	57794010	57794081	1000	+	.	gene_id "MSTRG.32047"; transcript_id "MSTRG.32047.241"; exon_number "4";
chr11	StringTie	exon	57795577	57795729	1000	+	.	gene_id "MSTRG.32047"; transcript_id "MSTRG.32047.241"; exon_number "5";
chr11	StringTie	exon	57796457	57796992	1000	+	.	gene_id "MSTRG.32047"; transcript_id "MSTRG.32047.241"; exon_number "6";
chr11	StringTie	exon	57801733	57802196	1000	+	.	gene_id "MSTRG.32047"; transcript_id "MSTRG.32047.241"; exon_number "7";
chr11	StringTie	exon	57803621	57803804	1000	+	.	gene_id "MSTRG.32047"; transcript_id "MSTRG.32047.241"; exon_number "8";
chr11	StringTie	exon	57804663	57804780	1000	+	.	gene_id "MSTRG.32047"; transcript_id "MSTRG.32047.241"; exon_number "9";
chr11	StringTie	exon	57805882	57806035	1000	+	.	gene_id "MSTRG.32047"; transcript_id "MSTRG.32047.241"; exon_number "10";
chr11	StringTie	exon	57806915	57806983	1000	+	.	gene_id "MSTRG.32047"; transcript_id "MSTRG.32047.241"; exon_number "11";
chr11	StringTie	exon	57808165	57808292	1000	+	.	gene_id "MSTRG.32047"; transcript_id "MSTRG.32047.241"; exon_number "12";
chr11	StringTie	exon	57808390	57808540	1000	+	.	gene_id "MSTRG.32047"; transcript_id "MSTRG.32047.241"; exon_number "13";
chr11	StringTie	exon	57809274	57809466	1000	+	.	gene_id "MSTRG.32047"; transcript_id "MSTRG.32047.241"; exon_number "14";
chr11	StringTie	exon	57810109	57810223	1000	+	.	gene_id "MSTRG.32047"; transcript_id "MSTRG.32047.241"; exon_number "15";
chr11	StringTie	exon	57811399	57811486	1000	+	.	gene_id "MSTRG.32047"; transcript_id "MSTRG.32047.241"; exon_number "16";
chr11	StringTie	exon	57814311	57814373	1000	+	.	gene_id "MSTRG.32047"; transcript_id "MSTRG.32047.241"; exon_number "17";
chr11	StringTie	exon	57815394	57815500	1000	+	.	gene_id "MSTRG.32047"; transcript_id "MSTRG.32047.241"; exon_number "18";
chr11	StringTie	exon	57815915	57816001	1000	+	.	gene_id "MSTRG.32047"; transcript_id "MSTRG.32047.241"; exon_number "19";
chr11	StringTie	exon	57816297	57840040	1000	+	.	gene_id "MSTRG.32047"; transcript_id "MSTRG.32047.241"; exon_number "20";
chr11	StringTie	transcript	57761756	57820143	1000	+	.	gene_id "MSTRG.32047"; transcript_id "MSTRG.32047.242";
chr11	StringTie	exon	57761756	57762046	1000	+	.	gene_id "MSTRG.32047"; transcript_id "MSTRG.32047.242"; exon_number "1";
chr11	StringTie	exon	57762601	57762667	1000	+	.	gene_id "MSTRG.32047"; transcript_id "MSTRG.32047.242"; exon_number "2";
chr11	StringTie	exon	57779129	57779165	1000	+	.	gene_id "MSTRG.32047"; transcript_id "MSTRG.32047.242"; exon_number "3";
chr11	StringTie	exon	57791492	57794081	1000	+	.	gene_id "MSTRG.32047"; transcript_id "MSTRG.32047.242"; exon_number "4";
chr11	StringTie	exon	57795577	57795741	1000	+	.	gene_id "MSTRG.32047"; transcript_id "MSTRG.32047.242"; exon_number "5";
chr11	StringTie	exon	57796457	57796992	1000	+	.	gene_id "MSTRG.32047"; transcript_id "MSTRG.32047.242"; exon_number "6";
chr11	StringTie	exon	57801733	57802196	1000	+	.	gene_id "MSTRG.32047"; transcript_id "MSTRG.32047.242"; exon_number "7";
chr11	StringTie	exon	57803621	57803804	1000	+	.	gene_id "MSTRG.32047"; transcript_id "MSTRG.32047.242"; exon_number "8";
chr11	StringTie	exon	57804663	57804780	1000	+	.	gene_id "MSTRG.32047"; transcript_id "MSTRG.32047.242"; exon_number "9";
chr11	StringTie	exon	57805882	57806035	1000	+	.	gene_id "MSTRG.32047"; transcript_id "MSTRG.32047.242"; exon_number "10";
chr11	StringTie	exon	57806915	57806983	1000	+	.	gene_id "MSTRG.32047"; transcript_id "MSTRG.32047.242"; exon_number "11";
chr11	StringTie	exon	57808165	57808292	1000	+	.	gene_id "MSTRG.32047"; transcript_id "MSTRG.32047.242"; exon_number "12";
chr11	StringTie	exon	57808390	57808540	1000	+	.	gene_id "MSTRG.32047"; transcript_id "MSTRG.32047.242"; exon_number "13";
chr11	StringTie	exon	57809274	57809466	1000	+	.	gene_id "MSTRG.32047"; transcript_id "MSTRG.32047.242"; exon_number "14";
chr11	StringTie	exon	57810109	57810223	1000	+	.	gene_id "MSTRG.32047"; transcript_id "MSTRG.32047.242"; exon_number "15";
chr11	StringTie	exon	57811399	57811486	1000	+	.	gene_id "MSTRG.32047"; transcript_id "MSTRG.32047.242"; exon_number "16";
chr11	StringTie	exon	57814311	57814373	1000	+	.	gene_id "MSTRG.32047"; transcript_id "MSTRG.32047.242"; exon_number "17";
chr11	StringTie	exon	57815394	57815500	1000	+	.	gene_id "MSTRG.32047"; transcript_id "MSTRG.32047.242"; exon_number "18";
chr11	StringTie	exon	57816297	57820143	1000	+	.	gene_id "MSTRG.32047"; transcript_id "MSTRG.32047.242"; exon_number "19";
chr11	StringTie	transcript	57761756	57866347	1000	+	.	gene_id "MSTRG.32047"; transcript_id "MSTRG.32047.243";
chr11	StringTie	exon	57761756	57762046	1000	+	.	gene_id "MSTRG.32047"; transcript_id "MSTRG.32047.243"; exon_number "1";
chr11	StringTie	exon	57789037	57789155	1000	+	.	gene_id "MSTRG.32047"; transcript_id "MSTRG.32047.243"; exon_number "2";
chr11	StringTie	exon	57791492	57791673	1000	+	.	gene_id "MSTRG.32047"; transcript_id "MSTRG.32047.243"; exon_number "3";
chr11	StringTie	exon	57794010	57794081	1000	+	.	gene_id "MSTRG.32047"; transcript_id "MSTRG.32047.243"; exon_number "4";
chr11	StringTie	exon	57795577	57795729	1000	+	.	gene_id "MSTRG.32047"; transcript_id "MSTRG.32047.243"; exon_number "5";
chr11	StringTie	exon	57796457	57796992	1000	+	.	gene_id "MSTRG.32047"; transcript_id "MSTRG.32047.243"; exon_number "6";
chr11	StringTie	exon	57801733	57802196	1000	+	.	gene_id "MSTRG.32047"; transcript_id "MSTRG.32047.243"; exon_number "7";
chr11	StringTie	exon	57803621	57803804	1000	+	.	gene_id "MSTRG.32047"; transcript_id "MSTRG.32047.243"; exon_number "8";
chr11	StringTie	exon	57804663	57804780	1000	+	.	gene_id "MSTRG.32047"; transcript_id "MSTRG.32047.243"; exon_number "9";
chr11	StringTie	exon	57805882	57806035	1000	+	.	gene_id "MSTRG.32047"; transcript_id "MSTRG.32047.243"; exon_number "10";
chr11	StringTie	exon	57806915	57806983	1000	+	.	gene_id "MSTRG.32047"; transcript_id "MSTRG.32047.243"; exon_number "11";
chr11	StringTie	exon	57808165	57808292	1000	+	.	gene_id "MSTRG.32047"; transcript_id "MSTRG.32047.243"; exon_number "12";
chr11	StringTie	exon	57808390	57808540	1000	+	.	gene_id "MSTRG.32047"; transcript_id "MSTRG.32047.243"; exon_number "13";
chr11	StringTie	exon	57809274	57809466	1000	+	.	gene_id "MSTRG.32047"; transcript_id "MSTRG.32047.243"; exon_number "14";
chr11	StringTie	exon	57810109	57810223	1000	+	.	gene_id "MSTRG.32047"; transcript_id "MSTRG.32047.243"; exon_number "15";
chr11	StringTie	exon	57811399	57811486	1000	+	.	gene_id "MSTRG.32047"; transcript_id "MSTRG.32047.243"; exon_number "16";
chr11	StringTie	exon	57814311	57814373	1000	+	.	gene_id "MSTRG.32047"; transcript_id "MSTRG.32047.243"; exon_number "17";
chr11	StringTie	exon	57815394	57815500	1000	+	.	gene_id "MSTRG.32047"; transcript_id "MSTRG.32047.243"; exon_number "18";
chr11	StringTie	exon	57815915	57816001	1000	+	.	gene_id "MSTRG.32047"; transcript_id "MSTRG.32047.243"; exon_number "19";
chr11	StringTie	exon	57816297	57821436	1000	+	.	gene_id "MSTRG.32047"; transcript_id "MSTRG.32047.243"; exon_number "20";
chr11	StringTie	exon	57837446	57837527	1000	+	.	gene_id "MSTRG.32047"; transcript_id "MSTRG.32047.243"; exon_number "21";
chr11	StringTie	exon	57837781	57837898	1000	+	.	gene_id "MSTRG.32047"; transcript_id "MSTRG.32047.243"; exon_number "22";
chr11	StringTie	exon	57859362	57859472	1000	+	.	gene_id "MSTRG.32047"; transcript_id "MSTRG.32047.243"; exon_number "23";
chr11	StringTie	exon	57866213	57866347	1000	+	.	gene_id "MSTRG.32047"; transcript_id "MSTRG.32047.243"; exon_number "24";
chr11	StringTie	transcript	57761758	57819538	1000	+	.	gene_id "MSTRG.32047"; transcript_id "MSTRG.32047.244";
chr11	StringTie	exon	57761758	57762119	1000	+	.	gene_id "MSTRG.32047"; transcript_id "MSTRG.32047.244"; exon_number "1";
chr11	StringTie	exon	57779129	57779165	1000	+	.	gene_id "MSTRG.32047"; transcript_id "MSTRG.32047.244"; exon_number "2";
chr11	StringTie	exon	57791492	57791673	1000	+	.	gene_id "MSTRG.32047"; transcript_id "MSTRG.32047.244"; exon_number "3";
chr11	StringTie	exon	57794010	57794081	1000	+	.	gene_id "MSTRG.32047"; transcript_id "MSTRG.32047.244"; exon_number "4";
chr11	StringTie	exon	57795577	57795729	1000	+	.	gene_id "MSTRG.32047"; transcript_id "MSTRG.32047.244"; exon_number "5";
chr11	StringTie	exon	57796457	57796992	1000	+	.	gene_id "MSTRG.32047"; transcript_id "MSTRG.32047.244"; exon_number "6";
chr11	StringTie	exon	57801733	57802196	1000	+	.	gene_id "MSTRG.32047"; transcript_id "MSTRG.32047.244"; exon_number "7";
chr11	StringTie	exon	57803621	57803804	1000	+	.	gene_id "MSTRG.32047"; transcript_id "MSTRG.32047.244"; exon_number "8";
chr11	StringTie	exon	57804663	57804780	1000	+	.	gene_id "MSTRG.32047"; transcript_id "MSTRG.32047.244"; exon_number "9";
chr11	StringTie	exon	57805882	57806035	1000	+	.	gene_id "MSTRG.32047"; transcript_id "MSTRG.32047.244"; exon_number "10";
chr11	StringTie	exon	57806915	57806983	1000	+	.	gene_id "MSTRG.32047"; transcript_id "MSTRG.32047.244"; exon_number "11";
chr11	StringTie	exon	57808165	57808292	1000	+	.	gene_id "MSTRG.32047"; transcript_id "MSTRG.32047.244"; exon_number "12";
chr11	StringTie	exon	57808390	57808540	1000	+	.	gene_id "MSTRG.32047"; transcript_id "MSTRG.32047.244"; exon_number "13";
chr11	StringTie	exon	57809274	57809466	1000	+	.	gene_id "MSTRG.32047"; transcript_id "MSTRG.32047.244"; exon_number "14";
chr11	StringTie	exon	57810109	57810223	1000	+	.	gene_id "MSTRG.32047"; transcript_id "MSTRG.32047.244"; exon_number "15";
chr11	StringTie	exon	57811399	57811486	1000	+	.	gene_id "MSTRG.32047"; transcript_id "MSTRG.32047.244"; exon_number "16";
chr11	StringTie	exon	57814311	57814373	1000	+	.	gene_id "MSTRG.32047"; transcript_id "MSTRG.32047.244"; exon_number "17";
chr11	StringTie	exon	57815394	57815500	1000	+	.	gene_id "MSTRG.32047"; transcript_id "MSTRG.32047.244"; exon_number "18";
chr11	StringTie	exon	57816297	57819538	1000	+	.	gene_id "MSTRG.32047"; transcript_id "MSTRG.32047.244"; exon_number "19";
chr11	StringTie	transcript	57761758	57819224	1000	+	.	gene_id "MSTRG.32047"; transcript_id "MSTRG.32047.245";
chr11	StringTie	exon	57761758	57762119	1000	+	.	gene_id "MSTRG.32047"; transcript_id "MSTRG.32047.245"; exon_number "1";
chr11	StringTie	exon	57779129	57785847	1000	+	.	gene_id "MSTRG.32047"; transcript_id "MSTRG.32047.245"; exon_number "2";
chr11	StringTie	exon	57789037	57789155	1000	+	.	gene_id "MSTRG.32047"; transcript_id "MSTRG.32047.245"; exon_number "3";
chr11	StringTie	exon	57791385	57791673	1000	+	.	gene_id "MSTRG.32047"; transcript_id "MSTRG.32047.245"; exon_number "4";
chr11	StringTie	exon	57794010	57794081	1000	+	.	gene_id "MSTRG.32047"; transcript_id "MSTRG.32047.245"; exon_number "5";
chr11	StringTie	exon	57795577	57795729	1000	+	.	gene_id "MSTRG.32047"; transcript_id "MSTRG.32047.245"; exon_number "6";
chr11	StringTie	exon	57796457	57796992	1000	+	.	gene_id "MSTRG.32047"; transcript_id "MSTRG.32047.245"; exon_number "7";
chr11	StringTie	exon	57801733	57802196	1000	+	.	gene_id "MSTRG.32047"; transcript_id "MSTRG.32047.245"; exon_number "8";
chr11	StringTie	exon	57803621	57803804	1000	+	.	gene_id "MSTRG.32047"; transcript_id "MSTRG.32047.245"; exon_number "9";
chr11	StringTie	exon	57804663	57804780	1000	+	.	gene_id "MSTRG.32047"; transcript_id "MSTRG.32047.245"; exon_number "10";
chr11	StringTie	exon	57805882	57806035	1000	+	.	gene_id "MSTRG.32047"; transcript_id "MSTRG.32047.245"; exon_number "11";
chr11	StringTie	exon	57806915	57806983	1000	+	.	gene_id "MSTRG.32047"; transcript_id "MSTRG.32047.245"; exon_number "12";
chr11	StringTie	exon	57808165	57808292	1000	+	.	gene_id "MSTRG.32047"; transcript_id "MSTRG.32047.245"; exon_number "13";
chr11	StringTie	exon	57808390	57808540	1000	+	.	gene_id "MSTRG.32047"; transcript_id "MSTRG.32047.245"; exon_number "14";
chr11	StringTie	exon	57809274	57809466	1000	+	.	gene_id "MSTRG.32047"; transcript_id "MSTRG.32047.245"; exon_number "15";
chr11	StringTie	exon	57810109	57810223	1000	+	.	gene_id "MSTRG.32047"; transcript_id "MSTRG.32047.245"; exon_number "16";
chr11	StringTie	exon	57811399	57811486	1000	+	.	gene_id "MSTRG.32047"; transcript_id "MSTRG.32047.245"; exon_number "17";
chr11	StringTie	exon	57814311	57814373	1000	+	.	gene_id "MSTRG.32047"; transcript_id "MSTRG.32047.245"; exon_number "18";
chr11	StringTie	exon	57815394	57815500	1000	+	.	gene_id "MSTRG.32047"; transcript_id "MSTRG.32047.245"; exon_number "19";
chr11	StringTie	exon	57815915	57816001	1000	+	.	gene_id "MSTRG.32047"; transcript_id "MSTRG.32047.245"; exon_number "20";
chr11	StringTie	exon	57816297	57819224	1000	+	.	gene_id "MSTRG.32047"; transcript_id "MSTRG.32047.245"; exon_number "21";
chr11	StringTie	transcript	57761760	57819555	1000	+	.	gene_id "MSTRG.32047"; transcript_id "MSTRG.32047.246";
chr11	StringTie	exon	57761760	57762046	1000	+	.	gene_id "MSTRG.32047"; transcript_id "MSTRG.32047.246"; exon_number "1";
chr11	StringTie	exon	57789037	57789155	1000	+	.	gene_id "MSTRG.32047"; transcript_id "MSTRG.32047.246"; exon_number "2";
chr11	StringTie	exon	57791385	57791673	1000	+	.	gene_id "MSTRG.32047"; transcript_id "MSTRG.32047.246"; exon_number "3";
chr11	StringTie	exon	57795577	57795729	1000	+	.	gene_id "MSTRG.32047"; transcript_id "MSTRG.32047.246"; exon_number "4";
chr11	StringTie	exon	57796457	57796992	1000	+	.	gene_id "MSTRG.32047"; transcript_id "MSTRG.32047.246"; exon_number "5";
chr11	StringTie	exon	57801733	57802196	1000	+	.	gene_id "MSTRG.32047"; transcript_id "MSTRG.32047.246"; exon_number "6";
chr11	StringTie	exon	57803621	57803804	1000	+	.	gene_id "MSTRG.32047"; transcript_id "MSTRG.32047.246"; exon_number "7";
chr11	StringTie	exon	57804663	57804780	1000	+	.	gene_id "MSTRG.32047"; transcript_id "MSTRG.32047.246"; exon_number "8";
chr11	StringTie	exon	57805882	57806035	1000	+	.	gene_id "MSTRG.32047"; transcript_id "MSTRG.32047.246"; exon_number "9";
chr11	StringTie	exon	57806915	57806983	1000	+	.	gene_id "MSTRG.32047"; transcript_id "MSTRG.32047.246"; exon_number "10";
chr11	StringTie	exon	57808165	57808292	1000	+	.	gene_id "MSTRG.32047"; transcript_id "MSTRG.32047.246"; exon_number "11";
chr11	StringTie	exon	57808390	57808540	1000	+	.	gene_id "MSTRG.32047"; transcript_id "MSTRG.32047.246"; exon_number "12";
chr11	StringTie	exon	57809274	57809466	1000	+	.	gene_id "MSTRG.32047"; transcript_id "MSTRG.32047.246"; exon_number "13";
chr11	StringTie	exon	57810109	57810223	1000	+	.	gene_id "MSTRG.32047"; transcript_id "MSTRG.32047.246"; exon_number "14";
chr11	StringTie	exon	57811399	57811486	1000	+	.	gene_id "MSTRG.32047"; transcript_id "MSTRG.32047.246"; exon_number "15";
chr11	StringTie	exon	57814311	57814373	1000	+	.	gene_id "MSTRG.32047"; transcript_id "MSTRG.32047.246"; exon_number "16";
chr11	StringTie	exon	57815394	57815500	1000	+	.	gene_id "MSTRG.32047"; transcript_id "MSTRG.32047.246"; exon_number "17";
chr11	StringTie	exon	57816297	57819555	1000	+	.	gene_id "MSTRG.32047"; transcript_id "MSTRG.32047.246"; exon_number "18";
chr11	StringTie	transcript	57761760	57819634	1000	+	.	gene_id "MSTRG.32047"; transcript_id "MSTRG.32047.247";
chr11	StringTie	exon	57761760	57762119	1000	+	.	gene_id "MSTRG.32047"; transcript_id "MSTRG.32047.247"; exon_number "1";
chr11	StringTie	exon	57762601	57762667	1000	+	.	gene_id "MSTRG.32047"; transcript_id "MSTRG.32047.247"; exon_number "2";
chr11	StringTie	exon	57779129	57779165	1000	+	.	gene_id "MSTRG.32047"; transcript_id "MSTRG.32047.247"; exon_number "3";
chr11	StringTie	exon	57789037	57789155	1000	+	.	gene_id "MSTRG.32047"; transcript_id "MSTRG.32047.247"; exon_number "4";
chr11	StringTie	exon	57791385	57791673	1000	+	.	gene_id "MSTRG.32047"; transcript_id "MSTRG.32047.247"; exon_number "5";
chr11	StringTie	exon	57794010	57794081	1000	+	.	gene_id "MSTRG.32047"; transcript_id "MSTRG.32047.247"; exon_number "6";
chr11	StringTie	exon	57795577	57795729	1000	+	.	gene_id "MSTRG.32047"; transcript_id "MSTRG.32047.247"; exon_number "7";
chr11	StringTie	exon	57796457	57796992	1000	+	.	gene_id "MSTRG.32047"; transcript_id "MSTRG.32047.247"; exon_number "8";
chr11	StringTie	exon	57801733	57802196	1000	+	.	gene_id "MSTRG.32047"; transcript_id "MSTRG.32047.247"; exon_number "9";
chr11	StringTie	exon	57803621	57803804	1000	+	.	gene_id "MSTRG.32047"; transcript_id "MSTRG.32047.247"; exon_number "10";
chr11	StringTie	exon	57804663	57804780	1000	+	.	gene_id "MSTRG.32047"; transcript_id "MSTRG.32047.247"; exon_number "11";
chr11	StringTie	exon	57805882	57806035	1000	+	.	gene_id "MSTRG.32047"; transcript_id "MSTRG.32047.247"; exon_number "12";
chr11	StringTie	exon	57806915	57806983	1000	+	.	gene_id "MSTRG.32047"; transcript_id "MSTRG.32047.247"; exon_number "13";
chr11	StringTie	exon	57808165	57808292	1000	+	.	gene_id "MSTRG.32047"; transcript_id "MSTRG.32047.247"; exon_number "14";
chr11	StringTie	exon	57808390	57808540	1000	+	.	gene_id "MSTRG.32047"; transcript_id "MSTRG.32047.247"; exon_number "15";
chr11	StringTie	exon	57809274	57809466	1000	+	.	gene_id "MSTRG.32047"; transcript_id "MSTRG.32047.247"; exon_number "16";
chr11	StringTie	exon	57810109	57810223	1000	+	.	gene_id "MSTRG.32047"; transcript_id "MSTRG.32047.247"; exon_number "17";
chr11	StringTie	exon	57811399	57811486	1000	+	.	gene_id "MSTRG.32047"; transcript_id "MSTRG.32047.247"; exon_number "18";
chr11	StringTie	exon	57814311	57814373	1000	+	.	gene_id "MSTRG.32047"; transcript_id "MSTRG.32047.247"; exon_number "19";
chr11	StringTie	exon	57815394	57815500	1000	+	.	gene_id "MSTRG.32047"; transcript_id "MSTRG.32047.247"; exon_number "20";
chr11	StringTie	exon	57816297	57819634	1000	+	.	gene_id "MSTRG.32047"; transcript_id "MSTRG.32047.247"; exon_number "21";
chr11	StringTie	transcript	57761763	57819999	1000	+	.	gene_id "MSTRG.32047"; transcript_id "MSTRG.32047.248";
chr11	StringTie	exon	57761763	57762068	1000	+	.	gene_id "MSTRG.32047"; transcript_id "MSTRG.32047.248"; exon_number "1";
chr11	StringTie	exon	57779129	57789155	1000	+	.	gene_id "MSTRG.32047"; transcript_id "MSTRG.32047.248"; exon_number "2";
chr11	StringTie	exon	57791492	57791673	1000	+	.	gene_id "MSTRG.32047"; transcript_id "MSTRG.32047.248"; exon_number "3";
chr11	StringTie	exon	57794010	57794081	1000	+	.	gene_id "MSTRG.32047"; transcript_id "MSTRG.32047.248"; exon_number "4";
chr11	StringTie	exon	57795577	57795729	1000	+	.	gene_id "MSTRG.32047"; transcript_id "MSTRG.32047.248"; exon_number "5";
chr11	StringTie	exon	57796457	57796992	1000	+	.	gene_id "MSTRG.32047"; transcript_id "MSTRG.32047.248"; exon_number "6";
chr11	StringTie	exon	57801733	57802196	1000	+	.	gene_id "MSTRG.32047"; transcript_id "MSTRG.32047.248"; exon_number "7";
chr11	StringTie	exon	57803621	57803804	1000	+	.	gene_id "MSTRG.32047"; transcript_id "MSTRG.32047.248"; exon_number "8";
chr11	StringTie	exon	57804663	57804780	1000	+	.	gene_id "MSTRG.32047"; transcript_id "MSTRG.32047.248"; exon_number "9";
chr11	StringTie	exon	57805882	57806035	1000	+	.	gene_id "MSTRG.32047"; transcript_id "MSTRG.32047.248"; exon_number "10";
chr11	StringTie	exon	57806915	57806983	1000	+	.	gene_id "MSTRG.32047"; transcript_id "MSTRG.32047.248"; exon_number "11";
chr11	StringTie	exon	57808165	57808292	1000	+	.	gene_id "MSTRG.32047"; transcript_id "MSTRG.32047.248"; exon_number "12";
chr11	StringTie	exon	57808390	57808540	1000	+	.	gene_id "MSTRG.32047"; transcript_id "MSTRG.32047.248"; exon_number "13";
chr11	StringTie	exon	57809274	57809466	1000	+	.	gene_id "MSTRG.32047"; transcript_id "MSTRG.32047.248"; exon_number "14";
chr11	StringTie	exon	57810109	57810223	1000	+	.	gene_id "MSTRG.32047"; transcript_id "MSTRG.32047.248"; exon_number "15";
chr11	StringTie	exon	57811399	57811486	1000	+	.	gene_id "MSTRG.32047"; transcript_id "MSTRG.32047.248"; exon_number "16";
chr11	StringTie	exon	57814311	57814373	1000	+	.	gene_id "MSTRG.32047"; transcript_id "MSTRG.32047.248"; exon_number "17";
chr11	StringTie	exon	57815394	57815500	1000	+	.	gene_id "MSTRG.32047"; transcript_id "MSTRG.32047.248"; exon_number "18";
chr11	StringTie	exon	57815915	57816001	1000	+	.	gene_id "MSTRG.32047"; transcript_id "MSTRG.32047.248"; exon_number "19";
chr11	StringTie	exon	57816297	57819999	1000	+	.	gene_id "MSTRG.32047"; transcript_id "MSTRG.32047.248"; exon_number "20";
chr11	StringTie	transcript	57761764	57819670	1000	+	.	gene_id "MSTRG.32047"; transcript_id "MSTRG.32047.249";
chr11	StringTie	exon	57761764	57762119	1000	+	.	gene_id "MSTRG.32047"; transcript_id "MSTRG.32047.249"; exon_number "1";
chr11	StringTie	exon	57789037	57789155	1000	+	.	gene_id "MSTRG.32047"; transcript_id "MSTRG.32047.249"; exon_number "2";
chr11	StringTie	exon	57791385	57791673	1000	+	.	gene_id "MSTRG.32047"; transcript_id "MSTRG.32047.249"; exon_number "3";
chr11	StringTie	exon	57795577	57795729	1000	+	.	gene_id "MSTRG.32047"; transcript_id "MSTRG.32047.249"; exon_number "4";
chr11	StringTie	exon	57796457	57796992	1000	+	.	gene_id "MSTRG.32047"; transcript_id "MSTRG.32047.249"; exon_number "5";
chr11	StringTie	exon	57801733	57802196	1000	+	.	gene_id "MSTRG.32047"; transcript_id "MSTRG.32047.249"; exon_number "6";
chr11	StringTie	exon	57803621	57803804	1000	+	.	gene_id "MSTRG.32047"; transcript_id "MSTRG.32047.249"; exon_number "7";
chr11	StringTie	exon	57804663	57804780	1000	+	.	gene_id "MSTRG.32047"; transcript_id "MSTRG.32047.249"; exon_number "8";
chr11	StringTie	exon	57805882	57806035	1000	+	.	gene_id "MSTRG.32047"; transcript_id "MSTRG.32047.249"; exon_number "9";
chr11	StringTie	exon	57806915	57806983	1000	+	.	gene_id "MSTRG.32047"; transcript_id "MSTRG.32047.249"; exon_number "10";
chr11	StringTie	exon	57808165	57808292	1000	+	.	gene_id "MSTRG.32047"; transcript_id "MSTRG.32047.249"; exon_number "11";
chr11	StringTie	exon	57808390	57808540	1000	+	.	gene_id "MSTRG.32047"; transcript_id "MSTRG.32047.249"; exon_number "12";
chr11	StringTie	exon	57809274	57809466	1000	+	.	gene_id "MSTRG.32047"; transcript_id "MSTRG.32047.249"; exon_number "13";
chr11	StringTie	exon	57810109	57810223	1000	+	.	gene_id "MSTRG.32047"; transcript_id "MSTRG.32047.249"; exon_number "14";
chr11	StringTie	exon	57811399	57811486	1000	+	.	gene_id "MSTRG.32047"; transcript_id "MSTRG.32047.249"; exon_number "15";
chr11	StringTie	exon	57814311	57814373	1000	+	.	gene_id "MSTRG.32047"; transcript_id "MSTRG.32047.249"; exon_number "16";
chr11	StringTie	exon	57815394	57815500	1000	+	.	gene_id "MSTRG.32047"; transcript_id "MSTRG.32047.249"; exon_number "17";
chr11	StringTie	exon	57816300	57819670	1000	+	.	gene_id "MSTRG.32047"; transcript_id "MSTRG.32047.249"; exon_number "18";
chr11	StringTie	transcript	57667811	57701718	1000	+	.	gene_id "MSTRG.32047"; transcript_id "MSTRG.32047.25";
chr11	StringTie	exon	57667811	57668187	1000	+	.	gene_id "MSTRG.32047"; transcript_id "MSTRG.32047.25"; exon_number "1";
chr11	StringTie	exon	57672021	57672858	1000	+	.	gene_id "MSTRG.32047"; transcript_id "MSTRG.32047.25"; exon_number "2";
chr11	StringTie	exon	57672954	57673194	1000	+	.	gene_id "MSTRG.32047"; transcript_id "MSTRG.32047.25"; exon_number "3";
chr11	StringTie	exon	57682422	57682543	1000	+	.	gene_id "MSTRG.32047"; transcript_id "MSTRG.32047.25"; exon_number "4";
chr11	StringTie	exon	57688508	57688665	1000	+	.	gene_id "MSTRG.32047"; transcript_id "MSTRG.32047.25"; exon_number "5";
chr11	StringTie	exon	57690031	57690203	1000	+	.	gene_id "MSTRG.32047"; transcript_id "MSTRG.32047.25"; exon_number "6";
chr11	StringTie	exon	57690335	57690437	1000	+	.	gene_id "MSTRG.32047"; transcript_id "MSTRG.32047.25"; exon_number "7";
chr11	StringTie	exon	57692611	57692702	1000	+	.	gene_id "MSTRG.32047"; transcript_id "MSTRG.32047.25"; exon_number "8";
chr11	StringTie	exon	57693783	57693915	1000	+	.	gene_id "MSTRG.32047"; transcript_id "MSTRG.32047.25"; exon_number "9";
chr11	StringTie	exon	57695920	57696043	1000	+	.	gene_id "MSTRG.32047"; transcript_id "MSTRG.32047.25"; exon_number "10";
chr11	StringTie	exon	57696761	57696873	1000	+	.	gene_id "MSTRG.32047"; transcript_id "MSTRG.32047.25"; exon_number "11";
chr11	StringTie	exon	57698559	57699418	1000	+	.	gene_id "MSTRG.32047"; transcript_id "MSTRG.32047.25"; exon_number "12";
chr11	StringTie	exon	57699866	57700397	1000	+	.	gene_id "MSTRG.32047"; transcript_id "MSTRG.32047.25"; exon_number "13";
chr11	StringTie	exon	57700528	57701718	1000	+	.	gene_id "MSTRG.32047"; transcript_id "MSTRG.32047.25"; exon_number "14";
chr11	StringTie	transcript	57761766	57821777	1000	+	.	gene_id "MSTRG.32047"; transcript_id "MSTRG.32047.250";
chr11	StringTie	exon	57761766	57762119	1000	+	.	gene_id "MSTRG.32047"; transcript_id "MSTRG.32047.250"; exon_number "1";
chr11	StringTie	exon	57789037	57789155	1000	+	.	gene_id "MSTRG.32047"; transcript_id "MSTRG.32047.250"; exon_number "2";
chr11	StringTie	exon	57791385	57791673	1000	+	.	gene_id "MSTRG.32047"; transcript_id "MSTRG.32047.250"; exon_number "3";
chr11	StringTie	exon	57794010	57794081	1000	+	.	gene_id "MSTRG.32047"; transcript_id "MSTRG.32047.250"; exon_number "4";
chr11	StringTie	exon	57795577	57795741	1000	+	.	gene_id "MSTRG.32047"; transcript_id "MSTRG.32047.250"; exon_number "5";
chr11	StringTie	exon	57796457	57796992	1000	+	.	gene_id "MSTRG.32047"; transcript_id "MSTRG.32047.250"; exon_number "6";
chr11	StringTie	exon	57801733	57802196	1000	+	.	gene_id "MSTRG.32047"; transcript_id "MSTRG.32047.250"; exon_number "7";
chr11	StringTie	exon	57803621	57803804	1000	+	.	gene_id "MSTRG.32047"; transcript_id "MSTRG.32047.250"; exon_number "8";
chr11	StringTie	exon	57804663	57804780	1000	+	.	gene_id "MSTRG.32047"; transcript_id "MSTRG.32047.250"; exon_number "9";
chr11	StringTie	exon	57805882	57806035	1000	+	.	gene_id "MSTRG.32047"; transcript_id "MSTRG.32047.250"; exon_number "10";
chr11	StringTie	exon	57806915	57806983	1000	+	.	gene_id "MSTRG.32047"; transcript_id "MSTRG.32047.250"; exon_number "11";
chr11	StringTie	exon	57808165	57808292	1000	+	.	gene_id "MSTRG.32047"; transcript_id "MSTRG.32047.250"; exon_number "12";
chr11	StringTie	exon	57808390	57808540	1000	+	.	gene_id "MSTRG.32047"; transcript_id "MSTRG.32047.250"; exon_number "13";
chr11	StringTie	exon	57809274	57809466	1000	+	.	gene_id "MSTRG.32047"; transcript_id "MSTRG.32047.250"; exon_number "14";
chr11	StringTie	exon	57810109	57810223	1000	+	.	gene_id "MSTRG.32047"; transcript_id "MSTRG.32047.250"; exon_number "15";
chr11	StringTie	exon	57811399	57811486	1000	+	.	gene_id "MSTRG.32047"; transcript_id "MSTRG.32047.250"; exon_number "16";
chr11	StringTie	exon	57814311	57814373	1000	+	.	gene_id "MSTRG.32047"; transcript_id "MSTRG.32047.250"; exon_number "17";
chr11	StringTie	exon	57815394	57815500	1000	+	.	gene_id "MSTRG.32047"; transcript_id "MSTRG.32047.250"; exon_number "18";
chr11	StringTie	exon	57816297	57821777	1000	+	.	gene_id "MSTRG.32047"; transcript_id "MSTRG.32047.250"; exon_number "19";
chr11	StringTie	transcript	57761766	57819246	1000	+	.	gene_id "MSTRG.32047"; transcript_id "MSTRG.32047.251";
chr11	StringTie	exon	57761766	57762068	1000	+	.	gene_id "MSTRG.32047"; transcript_id "MSTRG.32047.251"; exon_number "1";
chr11	StringTie	exon	57789037	57789155	1000	+	.	gene_id "MSTRG.32047"; transcript_id "MSTRG.32047.251"; exon_number "2";
chr11	StringTie	exon	57791392	57791673	1000	+	.	gene_id "MSTRG.32047"; transcript_id "MSTRG.32047.251"; exon_number "3";
chr11	StringTie	exon	57793160	57794081	1000	+	.	gene_id "MSTRG.32047"; transcript_id "MSTRG.32047.251"; exon_number "4";
chr11	StringTie	exon	57795577	57795729	1000	+	.	gene_id "MSTRG.32047"; transcript_id "MSTRG.32047.251"; exon_number "5";
chr11	StringTie	exon	57796457	57796992	1000	+	.	gene_id "MSTRG.32047"; transcript_id "MSTRG.32047.251"; exon_number "6";
chr11	StringTie	exon	57801733	57802196	1000	+	.	gene_id "MSTRG.32047"; transcript_id "MSTRG.32047.251"; exon_number "7";
chr11	StringTie	exon	57803621	57803804	1000	+	.	gene_id "MSTRG.32047"; transcript_id "MSTRG.32047.251"; exon_number "8";
chr11	StringTie	exon	57804663	57804780	1000	+	.	gene_id "MSTRG.32047"; transcript_id "MSTRG.32047.251"; exon_number "9";
chr11	StringTie	exon	57805882	57806035	1000	+	.	gene_id "MSTRG.32047"; transcript_id "MSTRG.32047.251"; exon_number "10";
chr11	StringTie	exon	57806915	57806983	1000	+	.	gene_id "MSTRG.32047"; transcript_id "MSTRG.32047.251"; exon_number "11";
chr11	StringTie	exon	57808165	57808292	1000	+	.	gene_id "MSTRG.32047"; transcript_id "MSTRG.32047.251"; exon_number "12";
chr11	StringTie	exon	57808390	57808540	1000	+	.	gene_id "MSTRG.32047"; transcript_id "MSTRG.32047.251"; exon_number "13";
chr11	StringTie	exon	57809274	57809466	1000	+	.	gene_id "MSTRG.32047"; transcript_id "MSTRG.32047.251"; exon_number "14";
chr11	StringTie	exon	57810109	57810223	1000	+	.	gene_id "MSTRG.32047"; transcript_id "MSTRG.32047.251"; exon_number "15";
chr11	StringTie	exon	57811399	57811486	1000	+	.	gene_id "MSTRG.32047"; transcript_id "MSTRG.32047.251"; exon_number "16";
chr11	StringTie	exon	57814311	57814373	1000	+	.	gene_id "MSTRG.32047"; transcript_id "MSTRG.32047.251"; exon_number "17";
chr11	StringTie	exon	57815394	57815500	1000	+	.	gene_id "MSTRG.32047"; transcript_id "MSTRG.32047.251"; exon_number "18";
chr11	StringTie	exon	57816297	57819246	1000	+	.	gene_id "MSTRG.32047"; transcript_id "MSTRG.32047.251"; exon_number "19";
chr11	StringTie	transcript	57761766	57819194	1000	+	.	gene_id "MSTRG.32047"; transcript_id "MSTRG.32047.252";
chr11	StringTie	exon	57761766	57762119	1000	+	.	gene_id "MSTRG.32047"; transcript_id "MSTRG.32047.252"; exon_number "1";
chr11	StringTie	exon	57779129	57791673	1000	+	.	gene_id "MSTRG.32047"; transcript_id "MSTRG.32047.252"; exon_number "2";
chr11	StringTie	exon	57794010	57794081	1000	+	.	gene_id "MSTRG.32047"; transcript_id "MSTRG.32047.252"; exon_number "3";
chr11	StringTie	exon	57795577	57795741	1000	+	.	gene_id "MSTRG.32047"; transcript_id "MSTRG.32047.252"; exon_number "4";
chr11	StringTie	exon	57796457	57796992	1000	+	.	gene_id "MSTRG.32047"; transcript_id "MSTRG.32047.252"; exon_number "5";
chr11	StringTie	exon	57801733	57802196	1000	+	.	gene_id "MSTRG.32047"; transcript_id "MSTRG.32047.252"; exon_number "6";
chr11	StringTie	exon	57803621	57803804	1000	+	.	gene_id "MSTRG.32047"; transcript_id "MSTRG.32047.252"; exon_number "7";
chr11	StringTie	exon	57804663	57804780	1000	+	.	gene_id "MSTRG.32047"; transcript_id "MSTRG.32047.252"; exon_number "8";
chr11	StringTie	exon	57805882	57806035	1000	+	.	gene_id "MSTRG.32047"; transcript_id "MSTRG.32047.252"; exon_number "9";
chr11	StringTie	exon	57806915	57806983	1000	+	.	gene_id "MSTRG.32047"; transcript_id "MSTRG.32047.252"; exon_number "10";
chr11	StringTie	exon	57808165	57808292	1000	+	.	gene_id "MSTRG.32047"; transcript_id "MSTRG.32047.252"; exon_number "11";
chr11	StringTie	exon	57808390	57808540	1000	+	.	gene_id "MSTRG.32047"; transcript_id "MSTRG.32047.252"; exon_number "12";
chr11	StringTie	exon	57809274	57809466	1000	+	.	gene_id "MSTRG.32047"; transcript_id "MSTRG.32047.252"; exon_number "13";
chr11	StringTie	exon	57810109	57810223	1000	+	.	gene_id "MSTRG.32047"; transcript_id "MSTRG.32047.252"; exon_number "14";
chr11	StringTie	exon	57811399	57811486	1000	+	.	gene_id "MSTRG.32047"; transcript_id "MSTRG.32047.252"; exon_number "15";
chr11	StringTie	exon	57814311	57814373	1000	+	.	gene_id "MSTRG.32047"; transcript_id "MSTRG.32047.252"; exon_number "16";
chr11	StringTie	exon	57815394	57815500	1000	+	.	gene_id "MSTRG.32047"; transcript_id "MSTRG.32047.252"; exon_number "17";
chr11	StringTie	exon	57815915	57816001	1000	+	.	gene_id "MSTRG.32047"; transcript_id "MSTRG.32047.252"; exon_number "18";
chr11	StringTie	exon	57816297	57819194	1000	+	.	gene_id "MSTRG.32047"; transcript_id "MSTRG.32047.252"; exon_number "19";
chr11	StringTie	transcript	57761766	57819187	1000	+	.	gene_id "MSTRG.32047"; transcript_id "MSTRG.32047.253";
chr11	StringTie	exon	57761766	57762046	1000	+	.	gene_id "MSTRG.32047"; transcript_id "MSTRG.32047.253"; exon_number "1";
chr11	StringTie	exon	57789037	57789155	1000	+	.	gene_id "MSTRG.32047"; transcript_id "MSTRG.32047.253"; exon_number "2";
chr11	StringTie	exon	57791385	57791673	1000	+	.	gene_id "MSTRG.32047"; transcript_id "MSTRG.32047.253"; exon_number "3";
chr11	StringTie	exon	57794010	57794081	1000	+	.	gene_id "MSTRG.32047"; transcript_id "MSTRG.32047.253"; exon_number "4";
chr11	StringTie	exon	57795577	57795729	1000	+	.	gene_id "MSTRG.32047"; transcript_id "MSTRG.32047.253"; exon_number "5";
chr11	StringTie	exon	57796457	57796992	1000	+	.	gene_id "MSTRG.32047"; transcript_id "MSTRG.32047.253"; exon_number "6";
chr11	StringTie	exon	57801733	57801760	1000	+	.	gene_id "MSTRG.32047"; transcript_id "MSTRG.32047.253"; exon_number "7";
chr11	StringTie	exon	57801887	57802196	1000	+	.	gene_id "MSTRG.32047"; transcript_id "MSTRG.32047.253"; exon_number "8";
chr11	StringTie	exon	57803621	57803804	1000	+	.	gene_id "MSTRG.32047"; transcript_id "MSTRG.32047.253"; exon_number "9";
chr11	StringTie	exon	57804663	57804780	1000	+	.	gene_id "MSTRG.32047"; transcript_id "MSTRG.32047.253"; exon_number "10";
chr11	StringTie	exon	57805882	57806035	1000	+	.	gene_id "MSTRG.32047"; transcript_id "MSTRG.32047.253"; exon_number "11";
chr11	StringTie	exon	57806915	57806983	1000	+	.	gene_id "MSTRG.32047"; transcript_id "MSTRG.32047.253"; exon_number "12";
chr11	StringTie	exon	57808165	57808292	1000	+	.	gene_id "MSTRG.32047"; transcript_id "MSTRG.32047.253"; exon_number "13";
chr11	StringTie	exon	57808390	57808540	1000	+	.	gene_id "MSTRG.32047"; transcript_id "MSTRG.32047.253"; exon_number "14";
chr11	StringTie	exon	57809274	57809466	1000	+	.	gene_id "MSTRG.32047"; transcript_id "MSTRG.32047.253"; exon_number "15";
chr11	StringTie	exon	57810109	57810223	1000	+	.	gene_id "MSTRG.32047"; transcript_id "MSTRG.32047.253"; exon_number "16";
chr11	StringTie	exon	57811399	57811486	1000	+	.	gene_id "MSTRG.32047"; transcript_id "MSTRG.32047.253"; exon_number "17";
chr11	StringTie	exon	57814311	57814373	1000	+	.	gene_id "MSTRG.32047"; transcript_id "MSTRG.32047.253"; exon_number "18";
chr11	StringTie	exon	57815394	57815500	1000	+	.	gene_id "MSTRG.32047"; transcript_id "MSTRG.32047.253"; exon_number "19";
chr11	StringTie	exon	57815918	57816001	1000	+	.	gene_id "MSTRG.32047"; transcript_id "MSTRG.32047.253"; exon_number "20";
chr11	StringTie	exon	57816300	57819187	1000	+	.	gene_id "MSTRG.32047"; transcript_id "MSTRG.32047.253"; exon_number "21";
chr11	StringTie	transcript	57761767	57820120	1000	+	.	gene_id "MSTRG.32047"; transcript_id "MSTRG.32047.254";
chr11	StringTie	exon	57761767	57762046	1000	+	.	gene_id "MSTRG.32047"; transcript_id "MSTRG.32047.254"; exon_number "1";
chr11	StringTie	exon	57791385	57791673	1000	+	.	gene_id "MSTRG.32047"; transcript_id "MSTRG.32047.254"; exon_number "2";
chr11	StringTie	exon	57794010	57794081	1000	+	.	gene_id "MSTRG.32047"; transcript_id "MSTRG.32047.254"; exon_number "3";
chr11	StringTie	exon	57795577	57795741	1000	+	.	gene_id "MSTRG.32047"; transcript_id "MSTRG.32047.254"; exon_number "4";
chr11	StringTie	exon	57796457	57796992	1000	+	.	gene_id "MSTRG.32047"; transcript_id "MSTRG.32047.254"; exon_number "5";
chr11	StringTie	exon	57801733	57802196	1000	+	.	gene_id "MSTRG.32047"; transcript_id "MSTRG.32047.254"; exon_number "6";
chr11	StringTie	exon	57803621	57803804	1000	+	.	gene_id "MSTRG.32047"; transcript_id "MSTRG.32047.254"; exon_number "7";
chr11	StringTie	exon	57804663	57804780	1000	+	.	gene_id "MSTRG.32047"; transcript_id "MSTRG.32047.254"; exon_number "8";
chr11	StringTie	exon	57805882	57806035	1000	+	.	gene_id "MSTRG.32047"; transcript_id "MSTRG.32047.254"; exon_number "9";
chr11	StringTie	exon	57806915	57806983	1000	+	.	gene_id "MSTRG.32047"; transcript_id "MSTRG.32047.254"; exon_number "10";
chr11	StringTie	exon	57808165	57808292	1000	+	.	gene_id "MSTRG.32047"; transcript_id "MSTRG.32047.254"; exon_number "11";
chr11	StringTie	exon	57808390	57808540	1000	+	.	gene_id "MSTRG.32047"; transcript_id "MSTRG.32047.254"; exon_number "12";
chr11	StringTie	exon	57809274	57809466	1000	+	.	gene_id "MSTRG.32047"; transcript_id "MSTRG.32047.254"; exon_number "13";
chr11	StringTie	exon	57810109	57810223	1000	+	.	gene_id "MSTRG.32047"; transcript_id "MSTRG.32047.254"; exon_number "14";
chr11	StringTie	exon	57811399	57811486	1000	+	.	gene_id "MSTRG.32047"; transcript_id "MSTRG.32047.254"; exon_number "15";
chr11	StringTie	exon	57814311	57814373	1000	+	.	gene_id "MSTRG.32047"; transcript_id "MSTRG.32047.254"; exon_number "16";
chr11	StringTie	exon	57815394	57815500	1000	+	.	gene_id "MSTRG.32047"; transcript_id "MSTRG.32047.254"; exon_number "17";
chr11	StringTie	exon	57815915	57816001	1000	+	.	gene_id "MSTRG.32047"; transcript_id "MSTRG.32047.254"; exon_number "18";
chr11	StringTie	exon	57816297	57820120	1000	+	.	gene_id "MSTRG.32047"; transcript_id "MSTRG.32047.254"; exon_number "19";
chr11	StringTie	transcript	57761767	57819539	1000	+	.	gene_id "MSTRG.32047"; transcript_id "MSTRG.32047.255";
chr11	StringTie	exon	57761767	57762046	1000	+	.	gene_id "MSTRG.32047"; transcript_id "MSTRG.32047.255"; exon_number "1";
chr11	StringTie	exon	57779129	57779165	1000	+	.	gene_id "MSTRG.32047"; transcript_id "MSTRG.32047.255"; exon_number "2";
chr11	StringTie	exon	57791492	57791673	1000	+	.	gene_id "MSTRG.32047"; transcript_id "MSTRG.32047.255"; exon_number "3";
chr11	StringTie	exon	57793160	57793244	1000	+	.	gene_id "MSTRG.32047"; transcript_id "MSTRG.32047.255"; exon_number "4";
chr11	StringTie	exon	57794010	57794081	1000	+	.	gene_id "MSTRG.32047"; transcript_id "MSTRG.32047.255"; exon_number "5";
chr11	StringTie	exon	57795577	57795729	1000	+	.	gene_id "MSTRG.32047"; transcript_id "MSTRG.32047.255"; exon_number "6";
chr11	StringTie	exon	57796457	57796992	1000	+	.	gene_id "MSTRG.32047"; transcript_id "MSTRG.32047.255"; exon_number "7";
chr11	StringTie	exon	57801733	57802196	1000	+	.	gene_id "MSTRG.32047"; transcript_id "MSTRG.32047.255"; exon_number "8";
chr11	StringTie	exon	57803621	57803804	1000	+	.	gene_id "MSTRG.32047"; transcript_id "MSTRG.32047.255"; exon_number "9";
chr11	StringTie	exon	57804663	57804780	1000	+	.	gene_id "MSTRG.32047"; transcript_id "MSTRG.32047.255"; exon_number "10";
chr11	StringTie	exon	57805882	57806035	1000	+	.	gene_id "MSTRG.32047"; transcript_id "MSTRG.32047.255"; exon_number "11";
chr11	StringTie	exon	57806915	57806983	1000	+	.	gene_id "MSTRG.32047"; transcript_id "MSTRG.32047.255"; exon_number "12";
chr11	StringTie	exon	57808165	57808292	1000	+	.	gene_id "MSTRG.32047"; transcript_id "MSTRG.32047.255"; exon_number "13";
chr11	StringTie	exon	57808390	57808540	1000	+	.	gene_id "MSTRG.32047"; transcript_id "MSTRG.32047.255"; exon_number "14";
chr11	StringTie	exon	57809274	57809466	1000	+	.	gene_id "MSTRG.32047"; transcript_id "MSTRG.32047.255"; exon_number "15";
chr11	StringTie	exon	57810109	57810223	1000	+	.	gene_id "MSTRG.32047"; transcript_id "MSTRG.32047.255"; exon_number "16";
chr11	StringTie	exon	57811399	57811486	1000	+	.	gene_id "MSTRG.32047"; transcript_id "MSTRG.32047.255"; exon_number "17";
chr11	StringTie	exon	57814311	57814373	1000	+	.	gene_id "MSTRG.32047"; transcript_id "MSTRG.32047.255"; exon_number "18";
chr11	StringTie	exon	57815394	57815500	1000	+	.	gene_id "MSTRG.32047"; transcript_id "MSTRG.32047.255"; exon_number "19";
chr11	StringTie	exon	57815915	57816001	1000	+	.	gene_id "MSTRG.32047"; transcript_id "MSTRG.32047.255"; exon_number "20";
chr11	StringTie	exon	57816297	57819539	1000	+	.	gene_id "MSTRG.32047"; transcript_id "MSTRG.32047.255"; exon_number "21";
chr11	StringTie	transcript	57761768	57819675	1000	+	.	gene_id "MSTRG.32047"; transcript_id "MSTRG.32047.256";
chr11	StringTie	exon	57761768	57762119	1000	+	.	gene_id "MSTRG.32047"; transcript_id "MSTRG.32047.256"; exon_number "1";
chr11	StringTie	exon	57781586	57781646	1000	+	.	gene_id "MSTRG.32047"; transcript_id "MSTRG.32047.256"; exon_number "2";
chr11	StringTie	exon	57791492	57791673	1000	+	.	gene_id "MSTRG.32047"; transcript_id "MSTRG.32047.256"; exon_number "3";
chr11	StringTie	exon	57794010	57794081	1000	+	.	gene_id "MSTRG.32047"; transcript_id "MSTRG.32047.256"; exon_number "4";
chr11	StringTie	exon	57795577	57795729	1000	+	.	gene_id "MSTRG.32047"; transcript_id "MSTRG.32047.256"; exon_number "5";
chr11	StringTie	exon	57796457	57796992	1000	+	.	gene_id "MSTRG.32047"; transcript_id "MSTRG.32047.256"; exon_number "6";
chr11	StringTie	exon	57801733	57802196	1000	+	.	gene_id "MSTRG.32047"; transcript_id "MSTRG.32047.256"; exon_number "7";
chr11	StringTie	exon	57803621	57803804	1000	+	.	gene_id "MSTRG.32047"; transcript_id "MSTRG.32047.256"; exon_number "8";
chr11	StringTie	exon	57804663	57804780	1000	+	.	gene_id "MSTRG.32047"; transcript_id "MSTRG.32047.256"; exon_number "9";
chr11	StringTie	exon	57805882	57806035	1000	+	.	gene_id "MSTRG.32047"; transcript_id "MSTRG.32047.256"; exon_number "10";
chr11	StringTie	exon	57806915	57806983	1000	+	.	gene_id "MSTRG.32047"; transcript_id "MSTRG.32047.256"; exon_number "11";
chr11	StringTie	exon	57808165	57808292	1000	+	.	gene_id "MSTRG.32047"; transcript_id "MSTRG.32047.256"; exon_number "12";
chr11	StringTie	exon	57808390	57808540	1000	+	.	gene_id "MSTRG.32047"; transcript_id "MSTRG.32047.256"; exon_number "13";
chr11	StringTie	exon	57809274	57809466	1000	+	.	gene_id "MSTRG.32047"; transcript_id "MSTRG.32047.256"; exon_number "14";
chr11	StringTie	exon	57810109	57810223	1000	+	.	gene_id "MSTRG.32047"; transcript_id "MSTRG.32047.256"; exon_number "15";
chr11	StringTie	exon	57811399	57811486	1000	+	.	gene_id "MSTRG.32047"; transcript_id "MSTRG.32047.256"; exon_number "16";
chr11	StringTie	exon	57814311	57814373	1000	+	.	gene_id "MSTRG.32047"; transcript_id "MSTRG.32047.256"; exon_number "17";
chr11	StringTie	exon	57815394	57815500	1000	+	.	gene_id "MSTRG.32047"; transcript_id "MSTRG.32047.256"; exon_number "18";
chr11	StringTie	exon	57815915	57816001	1000	+	.	gene_id "MSTRG.32047"; transcript_id "MSTRG.32047.256"; exon_number "19";
chr11	StringTie	exon	57816300	57819675	1000	+	.	gene_id "MSTRG.32047"; transcript_id "MSTRG.32047.256"; exon_number "20";
chr11	StringTie	transcript	57761768	57824492	1000	+	.	gene_id "MSTRG.32047"; transcript_id "MSTRG.32047.257";
chr11	StringTie	exon	57761768	57762046	1000	+	.	gene_id "MSTRG.32047"; transcript_id "MSTRG.32047.257"; exon_number "1";
chr11	StringTie	exon	57779129	57779165	1000	+	.	gene_id "MSTRG.32047"; transcript_id "MSTRG.32047.257"; exon_number "2";
chr11	StringTie	exon	57791385	57791673	1000	+	.	gene_id "MSTRG.32047"; transcript_id "MSTRG.32047.257"; exon_number "3";
chr11	StringTie	exon	57794010	57794081	1000	+	.	gene_id "MSTRG.32047"; transcript_id "MSTRG.32047.257"; exon_number "4";
chr11	StringTie	exon	57795577	57795729	1000	+	.	gene_id "MSTRG.32047"; transcript_id "MSTRG.32047.257"; exon_number "5";
chr11	StringTie	exon	57796457	57796992	1000	+	.	gene_id "MSTRG.32047"; transcript_id "MSTRG.32047.257"; exon_number "6";
chr11	StringTie	exon	57801733	57802196	1000	+	.	gene_id "MSTRG.32047"; transcript_id "MSTRG.32047.257"; exon_number "7";
chr11	StringTie	exon	57803621	57803804	1000	+	.	gene_id "MSTRG.32047"; transcript_id "MSTRG.32047.257"; exon_number "8";
chr11	StringTie	exon	57804663	57804780	1000	+	.	gene_id "MSTRG.32047"; transcript_id "MSTRG.32047.257"; exon_number "9";
chr11	StringTie	exon	57805882	57806035	1000	+	.	gene_id "MSTRG.32047"; transcript_id "MSTRG.32047.257"; exon_number "10";
chr11	StringTie	exon	57806915	57806983	1000	+	.	gene_id "MSTRG.32047"; transcript_id "MSTRG.32047.257"; exon_number "11";
chr11	StringTie	exon	57808165	57808292	1000	+	.	gene_id "MSTRG.32047"; transcript_id "MSTRG.32047.257"; exon_number "12";
chr11	StringTie	exon	57808390	57808540	1000	+	.	gene_id "MSTRG.32047"; transcript_id "MSTRG.32047.257"; exon_number "13";
chr11	StringTie	exon	57809274	57809466	1000	+	.	gene_id "MSTRG.32047"; transcript_id "MSTRG.32047.257"; exon_number "14";
chr11	StringTie	exon	57810109	57810223	1000	+	.	gene_id "MSTRG.32047"; transcript_id "MSTRG.32047.257"; exon_number "15";
chr11	StringTie	exon	57811399	57811486	1000	+	.	gene_id "MSTRG.32047"; transcript_id "MSTRG.32047.257"; exon_number "16";
chr11	StringTie	exon	57814311	57814373	1000	+	.	gene_id "MSTRG.32047"; transcript_id "MSTRG.32047.257"; exon_number "17";
chr11	StringTie	exon	57815394	57815500	1000	+	.	gene_id "MSTRG.32047"; transcript_id "MSTRG.32047.257"; exon_number "18";
chr11	StringTie	exon	57815915	57816001	1000	+	.	gene_id "MSTRG.32047"; transcript_id "MSTRG.32047.257"; exon_number "19";
chr11	StringTie	exon	57816300	57824492	1000	+	.	gene_id "MSTRG.32047"; transcript_id "MSTRG.32047.257"; exon_number "20";
chr11	StringTie	transcript	57761768	57819181	1000	+	.	gene_id "MSTRG.32047"; transcript_id "MSTRG.32047.258";
chr11	StringTie	exon	57761768	57762119	1000	+	.	gene_id "MSTRG.32047"; transcript_id "MSTRG.32047.258"; exon_number "1";
chr11	StringTie	exon	57789037	57791673	1000	+	.	gene_id "MSTRG.32047"; transcript_id "MSTRG.32047.258"; exon_number "2";
chr11	StringTie	exon	57794010	57794081	1000	+	.	gene_id "MSTRG.32047"; transcript_id "MSTRG.32047.258"; exon_number "3";
chr11	StringTie	exon	57795577	57795741	1000	+	.	gene_id "MSTRG.32047"; transcript_id "MSTRG.32047.258"; exon_number "4";
chr11	StringTie	exon	57796457	57796992	1000	+	.	gene_id "MSTRG.32047"; transcript_id "MSTRG.32047.258"; exon_number "5";
chr11	StringTie	exon	57801733	57802196	1000	+	.	gene_id "MSTRG.32047"; transcript_id "MSTRG.32047.258"; exon_number "6";
chr11	StringTie	exon	57803621	57803804	1000	+	.	gene_id "MSTRG.32047"; transcript_id "MSTRG.32047.258"; exon_number "7";
chr11	StringTie	exon	57804663	57804780	1000	+	.	gene_id "MSTRG.32047"; transcript_id "MSTRG.32047.258"; exon_number "8";
chr11	StringTie	exon	57805882	57806035	1000	+	.	gene_id "MSTRG.32047"; transcript_id "MSTRG.32047.258"; exon_number "9";
chr11	StringTie	exon	57806915	57806983	1000	+	.	gene_id "MSTRG.32047"; transcript_id "MSTRG.32047.258"; exon_number "10";
chr11	StringTie	exon	57808165	57808292	1000	+	.	gene_id "MSTRG.32047"; transcript_id "MSTRG.32047.258"; exon_number "11";
chr11	StringTie	exon	57808390	57808540	1000	+	.	gene_id "MSTRG.32047"; transcript_id "MSTRG.32047.258"; exon_number "12";
chr11	StringTie	exon	57809274	57809466	1000	+	.	gene_id "MSTRG.32047"; transcript_id "MSTRG.32047.258"; exon_number "13";
chr11	StringTie	exon	57810109	57810223	1000	+	.	gene_id "MSTRG.32047"; transcript_id "MSTRG.32047.258"; exon_number "14";
chr11	StringTie	exon	57811399	57811486	1000	+	.	gene_id "MSTRG.32047"; transcript_id "MSTRG.32047.258"; exon_number "15";
chr11	StringTie	exon	57814311	57814373	1000	+	.	gene_id "MSTRG.32047"; transcript_id "MSTRG.32047.258"; exon_number "16";
chr11	StringTie	exon	57815394	57815500	1000	+	.	gene_id "MSTRG.32047"; transcript_id "MSTRG.32047.258"; exon_number "17";
chr11	StringTie	exon	57815915	57816001	1000	+	.	gene_id "MSTRG.32047"; transcript_id "MSTRG.32047.258"; exon_number "18";
chr11	StringTie	exon	57816297	57819181	1000	+	.	gene_id "MSTRG.32047"; transcript_id "MSTRG.32047.258"; exon_number "19";
chr11	StringTie	transcript	57761768	57821930	1000	+	.	gene_id "MSTRG.32047"; transcript_id "MSTRG.32047.259";
chr11	StringTie	exon	57761768	57762046	1000	+	.	gene_id "MSTRG.32047"; transcript_id "MSTRG.32047.259"; exon_number "1";
chr11	StringTie	exon	57779129	57779165	1000	+	.	gene_id "MSTRG.32047"; transcript_id "MSTRG.32047.259"; exon_number "2";
chr11	StringTie	exon	57794010	57794081	1000	+	.	gene_id "MSTRG.32047"; transcript_id "MSTRG.32047.259"; exon_number "3";
chr11	StringTie	exon	57795577	57795741	1000	+	.	gene_id "MSTRG.32047"; transcript_id "MSTRG.32047.259"; exon_number "4";
chr11	StringTie	exon	57796457	57796992	1000	+	.	gene_id "MSTRG.32047"; transcript_id "MSTRG.32047.259"; exon_number "5";
chr11	StringTie	exon	57801733	57802196	1000	+	.	gene_id "MSTRG.32047"; transcript_id "MSTRG.32047.259"; exon_number "6";
chr11	StringTie	exon	57803621	57803804	1000	+	.	gene_id "MSTRG.32047"; transcript_id "MSTRG.32047.259"; exon_number "7";
chr11	StringTie	exon	57804663	57804780	1000	+	.	gene_id "MSTRG.32047"; transcript_id "MSTRG.32047.259"; exon_number "8";
chr11	StringTie	exon	57805882	57806035	1000	+	.	gene_id "MSTRG.32047"; transcript_id "MSTRG.32047.259"; exon_number "9";
chr11	StringTie	exon	57806915	57806983	1000	+	.	gene_id "MSTRG.32047"; transcript_id "MSTRG.32047.259"; exon_number "10";
chr11	StringTie	exon	57808165	57808292	1000	+	.	gene_id "MSTRG.32047"; transcript_id "MSTRG.32047.259"; exon_number "11";
chr11	StringTie	exon	57808390	57808540	1000	+	.	gene_id "MSTRG.32047"; transcript_id "MSTRG.32047.259"; exon_number "12";
chr11	StringTie	exon	57809274	57809466	1000	+	.	gene_id "MSTRG.32047"; transcript_id "MSTRG.32047.259"; exon_number "13";
chr11	StringTie	exon	57810109	57810223	1000	+	.	gene_id "MSTRG.32047"; transcript_id "MSTRG.32047.259"; exon_number "14";
chr11	StringTie	exon	57811399	57811486	1000	+	.	gene_id "MSTRG.32047"; transcript_id "MSTRG.32047.259"; exon_number "15";
chr11	StringTie	exon	57814311	57814373	1000	+	.	gene_id "MSTRG.32047"; transcript_id "MSTRG.32047.259"; exon_number "16";
chr11	StringTie	exon	57815394	57815500	1000	+	.	gene_id "MSTRG.32047"; transcript_id "MSTRG.32047.259"; exon_number "17";
chr11	StringTie	exon	57815915	57816001	1000	+	.	gene_id "MSTRG.32047"; transcript_id "MSTRG.32047.259"; exon_number "18";
chr11	StringTie	exon	57816297	57818791	1000	+	.	gene_id "MSTRG.32047"; transcript_id "MSTRG.32047.259"; exon_number "19";
chr11	StringTie	exon	57818892	57821930	1000	+	.	gene_id "MSTRG.32047"; transcript_id "MSTRG.32047.259"; exon_number "20";
chr11	StringTie	transcript	57667812	57702434	1000	+	.	gene_id "MSTRG.32047"; transcript_id "MSTRG.32047.26";
chr11	StringTie	exon	57667812	57668240	1000	+	.	gene_id "MSTRG.32047"; transcript_id "MSTRG.32047.26"; exon_number "1";
chr11	StringTie	exon	57672021	57673194	1000	+	.	gene_id "MSTRG.32047"; transcript_id "MSTRG.32047.26"; exon_number "2";
chr11	StringTie	exon	57682422	57682543	1000	+	.	gene_id "MSTRG.32047"; transcript_id "MSTRG.32047.26"; exon_number "3";
chr11	StringTie	exon	57688508	57688665	1000	+	.	gene_id "MSTRG.32047"; transcript_id "MSTRG.32047.26"; exon_number "4";
chr11	StringTie	exon	57690031	57690203	1000	+	.	gene_id "MSTRG.32047"; transcript_id "MSTRG.32047.26"; exon_number "5";
chr11	StringTie	exon	57690335	57690437	1000	+	.	gene_id "MSTRG.32047"; transcript_id "MSTRG.32047.26"; exon_number "6";
chr11	StringTie	exon	57692611	57692702	1000	+	.	gene_id "MSTRG.32047"; transcript_id "MSTRG.32047.26"; exon_number "7";
chr11	StringTie	exon	57693783	57693915	1000	+	.	gene_id "MSTRG.32047"; transcript_id "MSTRG.32047.26"; exon_number "8";
chr11	StringTie	exon	57695920	57696043	1000	+	.	gene_id "MSTRG.32047"; transcript_id "MSTRG.32047.26"; exon_number "9";
chr11	StringTie	exon	57696761	57696873	1000	+	.	gene_id "MSTRG.32047"; transcript_id "MSTRG.32047.26"; exon_number "10";
chr11	StringTie	exon	57698559	57699418	1000	+	.	gene_id "MSTRG.32047"; transcript_id "MSTRG.32047.26"; exon_number "11";
chr11	StringTie	exon	57699866	57700397	1000	+	.	gene_id "MSTRG.32047"; transcript_id "MSTRG.32047.26"; exon_number "12";
chr11	StringTie	exon	57700528	57702434	1000	+	.	gene_id "MSTRG.32047"; transcript_id "MSTRG.32047.26"; exon_number "13";
chr11	StringTie	transcript	57761769	57819671	1000	+	.	gene_id "MSTRG.32047"; transcript_id "MSTRG.32047.260";
chr11	StringTie	exon	57761769	57762046	1000	+	.	gene_id "MSTRG.32047"; transcript_id "MSTRG.32047.260"; exon_number "1";
chr11	StringTie	exon	57789037	57789155	1000	+	.	gene_id "MSTRG.32047"; transcript_id "MSTRG.32047.260"; exon_number "2";
chr11	StringTie	exon	57791385	57791673	1000	+	.	gene_id "MSTRG.32047"; transcript_id "MSTRG.32047.260"; exon_number "3";
chr11	StringTie	exon	57795577	57795729	1000	+	.	gene_id "MSTRG.32047"; transcript_id "MSTRG.32047.260"; exon_number "4";
chr11	StringTie	exon	57796457	57796992	1000	+	.	gene_id "MSTRG.32047"; transcript_id "MSTRG.32047.260"; exon_number "5";
chr11	StringTie	exon	57801733	57802196	1000	+	.	gene_id "MSTRG.32047"; transcript_id "MSTRG.32047.260"; exon_number "6";
chr11	StringTie	exon	57803621	57803804	1000	+	.	gene_id "MSTRG.32047"; transcript_id "MSTRG.32047.260"; exon_number "7";
chr11	StringTie	exon	57804663	57804780	1000	+	.	gene_id "MSTRG.32047"; transcript_id "MSTRG.32047.260"; exon_number "8";
chr11	StringTie	exon	57805882	57806035	1000	+	.	gene_id "MSTRG.32047"; transcript_id "MSTRG.32047.260"; exon_number "9";
chr11	StringTie	exon	57806461	57806478	1000	+	.	gene_id "MSTRG.32047"; transcript_id "MSTRG.32047.260"; exon_number "10";
chr11	StringTie	exon	57806915	57806983	1000	+	.	gene_id "MSTRG.32047"; transcript_id "MSTRG.32047.260"; exon_number "11";
chr11	StringTie	exon	57808165	57808292	1000	+	.	gene_id "MSTRG.32047"; transcript_id "MSTRG.32047.260"; exon_number "12";
chr11	StringTie	exon	57808390	57808540	1000	+	.	gene_id "MSTRG.32047"; transcript_id "MSTRG.32047.260"; exon_number "13";
chr11	StringTie	exon	57809274	57809466	1000	+	.	gene_id "MSTRG.32047"; transcript_id "MSTRG.32047.260"; exon_number "14";
chr11	StringTie	exon	57810109	57810223	1000	+	.	gene_id "MSTRG.32047"; transcript_id "MSTRG.32047.260"; exon_number "15";
chr11	StringTie	exon	57811399	57811486	1000	+	.	gene_id "MSTRG.32047"; transcript_id "MSTRG.32047.260"; exon_number "16";
chr11	StringTie	exon	57814311	57814373	1000	+	.	gene_id "MSTRG.32047"; transcript_id "MSTRG.32047.260"; exon_number "17";
chr11	StringTie	exon	57815394	57815500	1000	+	.	gene_id "MSTRG.32047"; transcript_id "MSTRG.32047.260"; exon_number "18";
chr11	StringTie	exon	57816297	57819671	1000	+	.	gene_id "MSTRG.32047"; transcript_id "MSTRG.32047.260"; exon_number "19";
chr11	StringTie	transcript	57761769	57819918	1000	+	.	gene_id "MSTRG.32047"; transcript_id "MSTRG.32047.261";
chr11	StringTie	exon	57761769	57762046	1000	+	.	gene_id "MSTRG.32047"; transcript_id "MSTRG.32047.261"; exon_number "1";
chr11	StringTie	exon	57779129	57779165	1000	+	.	gene_id "MSTRG.32047"; transcript_id "MSTRG.32047.261"; exon_number "2";
chr11	StringTie	exon	57791385	57791673	1000	+	.	gene_id "MSTRG.32047"; transcript_id "MSTRG.32047.261"; exon_number "3";
chr11	StringTie	exon	57795577	57795729	1000	+	.	gene_id "MSTRG.32047"; transcript_id "MSTRG.32047.261"; exon_number "4";
chr11	StringTie	exon	57796457	57796992	1000	+	.	gene_id "MSTRG.32047"; transcript_id "MSTRG.32047.261"; exon_number "5";
chr11	StringTie	exon	57801733	57802196	1000	+	.	gene_id "MSTRG.32047"; transcript_id "MSTRG.32047.261"; exon_number "6";
chr11	StringTie	exon	57803621	57806035	1000	+	.	gene_id "MSTRG.32047"; transcript_id "MSTRG.32047.261"; exon_number "7";
chr11	StringTie	exon	57806915	57806983	1000	+	.	gene_id "MSTRG.32047"; transcript_id "MSTRG.32047.261"; exon_number "8";
chr11	StringTie	exon	57808165	57808292	1000	+	.	gene_id "MSTRG.32047"; transcript_id "MSTRG.32047.261"; exon_number "9";
chr11	StringTie	exon	57808390	57808540	1000	+	.	gene_id "MSTRG.32047"; transcript_id "MSTRG.32047.261"; exon_number "10";
chr11	StringTie	exon	57809274	57809466	1000	+	.	gene_id "MSTRG.32047"; transcript_id "MSTRG.32047.261"; exon_number "11";
chr11	StringTie	exon	57810109	57810223	1000	+	.	gene_id "MSTRG.32047"; transcript_id "MSTRG.32047.261"; exon_number "12";
chr11	StringTie	exon	57811399	57811486	1000	+	.	gene_id "MSTRG.32047"; transcript_id "MSTRG.32047.261"; exon_number "13";
chr11	StringTie	exon	57814311	57814373	1000	+	.	gene_id "MSTRG.32047"; transcript_id "MSTRG.32047.261"; exon_number "14";
chr11	StringTie	exon	57815394	57815500	1000	+	.	gene_id "MSTRG.32047"; transcript_id "MSTRG.32047.261"; exon_number "15";
chr11	StringTie	exon	57816300	57819918	1000	+	.	gene_id "MSTRG.32047"; transcript_id "MSTRG.32047.261"; exon_number "16";
chr11	StringTie	transcript	57761769	57824304	1000	+	.	gene_id "MSTRG.32047"; transcript_id "MSTRG.32047.262";
chr11	StringTie	exon	57761769	57762119	1000	+	.	gene_id "MSTRG.32047"; transcript_id "MSTRG.32047.262"; exon_number "1";
chr11	StringTie	exon	57789037	57789155	1000	+	.	gene_id "MSTRG.32047"; transcript_id "MSTRG.32047.262"; exon_number "2";
chr11	StringTie	exon	57791385	57791673	1000	+	.	gene_id "MSTRG.32047"; transcript_id "MSTRG.32047.262"; exon_number "3";
chr11	StringTie	exon	57794010	57794081	1000	+	.	gene_id "MSTRG.32047"; transcript_id "MSTRG.32047.262"; exon_number "4";
chr11	StringTie	exon	57795577	57795745	1000	+	.	gene_id "MSTRG.32047"; transcript_id "MSTRG.32047.262"; exon_number "5";
chr11	StringTie	exon	57796457	57796992	1000	+	.	gene_id "MSTRG.32047"; transcript_id "MSTRG.32047.262"; exon_number "6";
chr11	StringTie	exon	57801733	57802196	1000	+	.	gene_id "MSTRG.32047"; transcript_id "MSTRG.32047.262"; exon_number "7";
chr11	StringTie	exon	57803621	57803804	1000	+	.	gene_id "MSTRG.32047"; transcript_id "MSTRG.32047.262"; exon_number "8";
chr11	StringTie	exon	57804663	57804780	1000	+	.	gene_id "MSTRG.32047"; transcript_id "MSTRG.32047.262"; exon_number "9";
chr11	StringTie	exon	57805882	57806035	1000	+	.	gene_id "MSTRG.32047"; transcript_id "MSTRG.32047.262"; exon_number "10";
chr11	StringTie	exon	57806915	57806983	1000	+	.	gene_id "MSTRG.32047"; transcript_id "MSTRG.32047.262"; exon_number "11";
chr11	StringTie	exon	57808165	57808292	1000	+	.	gene_id "MSTRG.32047"; transcript_id "MSTRG.32047.262"; exon_number "12";
chr11	StringTie	exon	57808390	57808540	1000	+	.	gene_id "MSTRG.32047"; transcript_id "MSTRG.32047.262"; exon_number "13";
chr11	StringTie	exon	57809274	57809466	1000	+	.	gene_id "MSTRG.32047"; transcript_id "MSTRG.32047.262"; exon_number "14";
chr11	StringTie	exon	57810109	57810223	1000	+	.	gene_id "MSTRG.32047"; transcript_id "MSTRG.32047.262"; exon_number "15";
chr11	StringTie	exon	57811399	57811486	1000	+	.	gene_id "MSTRG.32047"; transcript_id "MSTRG.32047.262"; exon_number "16";
chr11	StringTie	exon	57814311	57814373	1000	+	.	gene_id "MSTRG.32047"; transcript_id "MSTRG.32047.262"; exon_number "17";
chr11	StringTie	exon	57815394	57815500	1000	+	.	gene_id "MSTRG.32047"; transcript_id "MSTRG.32047.262"; exon_number "18";
chr11	StringTie	exon	57815915	57816001	1000	+	.	gene_id "MSTRG.32047"; transcript_id "MSTRG.32047.262"; exon_number "19";
chr11	StringTie	exon	57816297	57824304	1000	+	.	gene_id "MSTRG.32047"; transcript_id "MSTRG.32047.262"; exon_number "20";
chr11	StringTie	transcript	57761769	57819211	1000	+	.	gene_id "MSTRG.32047"; transcript_id "MSTRG.32047.263";
chr11	StringTie	exon	57761769	57762046	1000	+	.	gene_id "MSTRG.32047"; transcript_id "MSTRG.32047.263"; exon_number "1";
chr11	StringTie	exon	57779129	57779165	1000	+	.	gene_id "MSTRG.32047"; transcript_id "MSTRG.32047.263"; exon_number "2";
chr11	StringTie	exon	57791492	57791701	1000	+	.	gene_id "MSTRG.32047"; transcript_id "MSTRG.32047.263"; exon_number "3";
chr11	StringTie	exon	57794010	57794081	1000	+	.	gene_id "MSTRG.32047"; transcript_id "MSTRG.32047.263"; exon_number "4";
chr11	StringTie	exon	57795577	57795729	1000	+	.	gene_id "MSTRG.32047"; transcript_id "MSTRG.32047.263"; exon_number "5";
chr11	StringTie	exon	57796457	57796992	1000	+	.	gene_id "MSTRG.32047"; transcript_id "MSTRG.32047.263"; exon_number "6";
chr11	StringTie	exon	57801733	57802196	1000	+	.	gene_id "MSTRG.32047"; transcript_id "MSTRG.32047.263"; exon_number "7";
chr11	StringTie	exon	57803621	57803804	1000	+	.	gene_id "MSTRG.32047"; transcript_id "MSTRG.32047.263"; exon_number "8";
chr11	StringTie	exon	57804663	57804780	1000	+	.	gene_id "MSTRG.32047"; transcript_id "MSTRG.32047.263"; exon_number "9";
chr11	StringTie	exon	57805882	57806035	1000	+	.	gene_id "MSTRG.32047"; transcript_id "MSTRG.32047.263"; exon_number "10";
chr11	StringTie	exon	57806915	57806983	1000	+	.	gene_id "MSTRG.32047"; transcript_id "MSTRG.32047.263"; exon_number "11";
chr11	StringTie	exon	57808165	57808292	1000	+	.	gene_id "MSTRG.32047"; transcript_id "MSTRG.32047.263"; exon_number "12";
chr11	StringTie	exon	57808390	57808540	1000	+	.	gene_id "MSTRG.32047"; transcript_id "MSTRG.32047.263"; exon_number "13";
chr11	StringTie	exon	57809274	57809466	1000	+	.	gene_id "MSTRG.32047"; transcript_id "MSTRG.32047.263"; exon_number "14";
chr11	StringTie	exon	57810109	57810223	1000	+	.	gene_id "MSTRG.32047"; transcript_id "MSTRG.32047.263"; exon_number "15";
chr11	StringTie	exon	57811399	57811486	1000	+	.	gene_id "MSTRG.32047"; transcript_id "MSTRG.32047.263"; exon_number "16";
chr11	StringTie	exon	57814311	57814373	1000	+	.	gene_id "MSTRG.32047"; transcript_id "MSTRG.32047.263"; exon_number "17";
chr11	StringTie	exon	57815394	57815500	1000	+	.	gene_id "MSTRG.32047"; transcript_id "MSTRG.32047.263"; exon_number "18";
chr11	StringTie	exon	57815915	57816001	1000	+	.	gene_id "MSTRG.32047"; transcript_id "MSTRG.32047.263"; exon_number "19";
chr11	StringTie	exon	57816300	57819211	1000	+	.	gene_id "MSTRG.32047"; transcript_id "MSTRG.32047.263"; exon_number "20";
chr11	StringTie	transcript	57761769	57819576	1000	+	.	gene_id "MSTRG.32047"; transcript_id "MSTRG.32047.264";
chr11	StringTie	exon	57761769	57762119	1000	+	.	gene_id "MSTRG.32047"; transcript_id "MSTRG.32047.264"; exon_number "1";
chr11	StringTie	exon	57779129	57779165	1000	+	.	gene_id "MSTRG.32047"; transcript_id "MSTRG.32047.264"; exon_number "2";
chr11	StringTie	exon	57791492	57791701	1000	+	.	gene_id "MSTRG.32047"; transcript_id "MSTRG.32047.264"; exon_number "3";
chr11	StringTie	exon	57794010	57794081	1000	+	.	gene_id "MSTRG.32047"; transcript_id "MSTRG.32047.264"; exon_number "4";
chr11	StringTie	exon	57795577	57795741	1000	+	.	gene_id "MSTRG.32047"; transcript_id "MSTRG.32047.264"; exon_number "5";
chr11	StringTie	exon	57796457	57796992	1000	+	.	gene_id "MSTRG.32047"; transcript_id "MSTRG.32047.264"; exon_number "6";
chr11	StringTie	exon	57801733	57802196	1000	+	.	gene_id "MSTRG.32047"; transcript_id "MSTRG.32047.264"; exon_number "7";
chr11	StringTie	exon	57803621	57803804	1000	+	.	gene_id "MSTRG.32047"; transcript_id "MSTRG.32047.264"; exon_number "8";
chr11	StringTie	exon	57804663	57804780	1000	+	.	gene_id "MSTRG.32047"; transcript_id "MSTRG.32047.264"; exon_number "9";
chr11	StringTie	exon	57805882	57806035	1000	+	.	gene_id "MSTRG.32047"; transcript_id "MSTRG.32047.264"; exon_number "10";
chr11	StringTie	exon	57806915	57806983	1000	+	.	gene_id "MSTRG.32047"; transcript_id "MSTRG.32047.264"; exon_number "11";
chr11	StringTie	exon	57808165	57808292	1000	+	.	gene_id "MSTRG.32047"; transcript_id "MSTRG.32047.264"; exon_number "12";
chr11	StringTie	exon	57808390	57808540	1000	+	.	gene_id "MSTRG.32047"; transcript_id "MSTRG.32047.264"; exon_number "13";
chr11	StringTie	exon	57809274	57809466	1000	+	.	gene_id "MSTRG.32047"; transcript_id "MSTRG.32047.264"; exon_number "14";
chr11	StringTie	exon	57810109	57810223	1000	+	.	gene_id "MSTRG.32047"; transcript_id "MSTRG.32047.264"; exon_number "15";
chr11	StringTie	exon	57811399	57811486	1000	+	.	gene_id "MSTRG.32047"; transcript_id "MSTRG.32047.264"; exon_number "16";
chr11	StringTie	exon	57814311	57814373	1000	+	.	gene_id "MSTRG.32047"; transcript_id "MSTRG.32047.264"; exon_number "17";
chr11	StringTie	exon	57815394	57815500	1000	+	.	gene_id "MSTRG.32047"; transcript_id "MSTRG.32047.264"; exon_number "18";
chr11	StringTie	exon	57815915	57816001	1000	+	.	gene_id "MSTRG.32047"; transcript_id "MSTRG.32047.264"; exon_number "19";
chr11	StringTie	exon	57816297	57819576	1000	+	.	gene_id "MSTRG.32047"; transcript_id "MSTRG.32047.264"; exon_number "20";
chr11	StringTie	transcript	57761772	57819859	1000	+	.	gene_id "MSTRG.32047"; transcript_id "MSTRG.32047.265";
chr11	StringTie	exon	57761772	57762046	1000	+	.	gene_id "MSTRG.32047"; transcript_id "MSTRG.32047.265"; exon_number "1";
chr11	StringTie	exon	57779129	57779165	1000	+	.	gene_id "MSTRG.32047"; transcript_id "MSTRG.32047.265"; exon_number "2";
chr11	StringTie	exon	57789037	57789155	1000	+	.	gene_id "MSTRG.32047"; transcript_id "MSTRG.32047.265"; exon_number "3";
chr11	StringTie	exon	57791492	57791673	1000	+	.	gene_id "MSTRG.32047"; transcript_id "MSTRG.32047.265"; exon_number "4";
chr11	StringTie	exon	57794010	57794081	1000	+	.	gene_id "MSTRG.32047"; transcript_id "MSTRG.32047.265"; exon_number "5";
chr11	StringTie	exon	57795577	57795729	1000	+	.	gene_id "MSTRG.32047"; transcript_id "MSTRG.32047.265"; exon_number "6";
chr11	StringTie	exon	57796457	57796992	1000	+	.	gene_id "MSTRG.32047"; transcript_id "MSTRG.32047.265"; exon_number "7";
chr11	StringTie	exon	57801733	57802196	1000	+	.	gene_id "MSTRG.32047"; transcript_id "MSTRG.32047.265"; exon_number "8";
chr11	StringTie	exon	57803621	57803804	1000	+	.	gene_id "MSTRG.32047"; transcript_id "MSTRG.32047.265"; exon_number "9";
chr11	StringTie	exon	57804663	57804780	1000	+	.	gene_id "MSTRG.32047"; transcript_id "MSTRG.32047.265"; exon_number "10";
chr11	StringTie	exon	57805882	57806035	1000	+	.	gene_id "MSTRG.32047"; transcript_id "MSTRG.32047.265"; exon_number "11";
chr11	StringTie	exon	57806915	57806983	1000	+	.	gene_id "MSTRG.32047"; transcript_id "MSTRG.32047.265"; exon_number "12";
chr11	StringTie	exon	57808165	57808292	1000	+	.	gene_id "MSTRG.32047"; transcript_id "MSTRG.32047.265"; exon_number "13";
chr11	StringTie	exon	57808390	57808540	1000	+	.	gene_id "MSTRG.32047"; transcript_id "MSTRG.32047.265"; exon_number "14";
chr11	StringTie	exon	57809274	57809466	1000	+	.	gene_id "MSTRG.32047"; transcript_id "MSTRG.32047.265"; exon_number "15";
chr11	StringTie	exon	57810109	57810223	1000	+	.	gene_id "MSTRG.32047"; transcript_id "MSTRG.32047.265"; exon_number "16";
chr11	StringTie	exon	57811399	57811486	1000	+	.	gene_id "MSTRG.32047"; transcript_id "MSTRG.32047.265"; exon_number "17";
chr11	StringTie	exon	57814311	57814373	1000	+	.	gene_id "MSTRG.32047"; transcript_id "MSTRG.32047.265"; exon_number "18";
chr11	StringTie	exon	57815394	57815500	1000	+	.	gene_id "MSTRG.32047"; transcript_id "MSTRG.32047.265"; exon_number "19";
chr11	StringTie	exon	57816297	57819859	1000	+	.	gene_id "MSTRG.32047"; transcript_id "MSTRG.32047.265"; exon_number "20";
chr11	StringTie	transcript	57761772	57819244	1000	+	.	gene_id "MSTRG.32047"; transcript_id "MSTRG.32047.266";
chr11	StringTie	exon	57761772	57762046	1000	+	.	gene_id "MSTRG.32047"; transcript_id "MSTRG.32047.266"; exon_number "1";
chr11	StringTie	exon	57789037	57789155	1000	+	.	gene_id "MSTRG.32047"; transcript_id "MSTRG.32047.266"; exon_number "2";
chr11	StringTie	exon	57791385	57791673	1000	+	.	gene_id "MSTRG.32047"; transcript_id "MSTRG.32047.266"; exon_number "3";
chr11	StringTie	exon	57794010	57794081	1000	+	.	gene_id "MSTRG.32047"; transcript_id "MSTRG.32047.266"; exon_number "4";
chr11	StringTie	exon	57795577	57795729	1000	+	.	gene_id "MSTRG.32047"; transcript_id "MSTRG.32047.266"; exon_number "5";
chr11	StringTie	exon	57796457	57796992	1000	+	.	gene_id "MSTRG.32047"; transcript_id "MSTRG.32047.266"; exon_number "6";
chr11	StringTie	exon	57801733	57802196	1000	+	.	gene_id "MSTRG.32047"; transcript_id "MSTRG.32047.266"; exon_number "7";
chr11	StringTie	exon	57803621	57803804	1000	+	.	gene_id "MSTRG.32047"; transcript_id "MSTRG.32047.266"; exon_number "8";
chr11	StringTie	exon	57804663	57804780	1000	+	.	gene_id "MSTRG.32047"; transcript_id "MSTRG.32047.266"; exon_number "9";
chr11	StringTie	exon	57805882	57806035	1000	+	.	gene_id "MSTRG.32047"; transcript_id "MSTRG.32047.266"; exon_number "10";
chr11	StringTie	exon	57806915	57806983	1000	+	.	gene_id "MSTRG.32047"; transcript_id "MSTRG.32047.266"; exon_number "11";
chr11	StringTie	exon	57808165	57808292	1000	+	.	gene_id "MSTRG.32047"; transcript_id "MSTRG.32047.266"; exon_number "12";
chr11	StringTie	exon	57808390	57808540	1000	+	.	gene_id "MSTRG.32047"; transcript_id "MSTRG.32047.266"; exon_number "13";
chr11	StringTie	exon	57809274	57809466	1000	+	.	gene_id "MSTRG.32047"; transcript_id "MSTRG.32047.266"; exon_number "14";
chr11	StringTie	exon	57810109	57810223	1000	+	.	gene_id "MSTRG.32047"; transcript_id "MSTRG.32047.266"; exon_number "15";
chr11	StringTie	exon	57811399	57811486	1000	+	.	gene_id "MSTRG.32047"; transcript_id "MSTRG.32047.266"; exon_number "16";
chr11	StringTie	exon	57814311	57814373	1000	+	.	gene_id "MSTRG.32047"; transcript_id "MSTRG.32047.266"; exon_number "17";
chr11	StringTie	exon	57815394	57815500	1000	+	.	gene_id "MSTRG.32047"; transcript_id "MSTRG.32047.266"; exon_number "18";
chr11	StringTie	exon	57816300	57817028	1000	+	.	gene_id "MSTRG.32047"; transcript_id "MSTRG.32047.266"; exon_number "19";
chr11	StringTie	exon	57817096	57819244	1000	+	.	gene_id "MSTRG.32047"; transcript_id "MSTRG.32047.266"; exon_number "20";
chr11	StringTie	transcript	57761773	57820209	1000	+	.	gene_id "MSTRG.32047"; transcript_id "MSTRG.32047.267";
chr11	StringTie	exon	57761773	57762046	1000	+	.	gene_id "MSTRG.32047"; transcript_id "MSTRG.32047.267"; exon_number "1";
chr11	StringTie	exon	57772117	57791673	1000	+	.	gene_id "MSTRG.32047"; transcript_id "MSTRG.32047.267"; exon_number "2";
chr11	StringTie	exon	57794010	57794081	1000	+	.	gene_id "MSTRG.32047"; transcript_id "MSTRG.32047.267"; exon_number "3";
chr11	StringTie	exon	57795577	57795729	1000	+	.	gene_id "MSTRG.32047"; transcript_id "MSTRG.32047.267"; exon_number "4";
chr11	StringTie	exon	57796457	57796992	1000	+	.	gene_id "MSTRG.32047"; transcript_id "MSTRG.32047.267"; exon_number "5";
chr11	StringTie	exon	57801733	57802196	1000	+	.	gene_id "MSTRG.32047"; transcript_id "MSTRG.32047.267"; exon_number "6";
chr11	StringTie	exon	57803621	57803804	1000	+	.	gene_id "MSTRG.32047"; transcript_id "MSTRG.32047.267"; exon_number "7";
chr11	StringTie	exon	57804663	57804780	1000	+	.	gene_id "MSTRG.32047"; transcript_id "MSTRG.32047.267"; exon_number "8";
chr11	StringTie	exon	57805882	57806035	1000	+	.	gene_id "MSTRG.32047"; transcript_id "MSTRG.32047.267"; exon_number "9";
chr11	StringTie	exon	57806915	57806983	1000	+	.	gene_id "MSTRG.32047"; transcript_id "MSTRG.32047.267"; exon_number "10";
chr11	StringTie	exon	57808165	57808292	1000	+	.	gene_id "MSTRG.32047"; transcript_id "MSTRG.32047.267"; exon_number "11";
chr11	StringTie	exon	57808390	57808540	1000	+	.	gene_id "MSTRG.32047"; transcript_id "MSTRG.32047.267"; exon_number "12";
chr11	StringTie	exon	57809274	57809466	1000	+	.	gene_id "MSTRG.32047"; transcript_id "MSTRG.32047.267"; exon_number "13";
chr11	StringTie	exon	57810109	57810223	1000	+	.	gene_id "MSTRG.32047"; transcript_id "MSTRG.32047.267"; exon_number "14";
chr11	StringTie	exon	57811399	57811486	1000	+	.	gene_id "MSTRG.32047"; transcript_id "MSTRG.32047.267"; exon_number "15";
chr11	StringTie	exon	57814311	57814373	1000	+	.	gene_id "MSTRG.32047"; transcript_id "MSTRG.32047.267"; exon_number "16";
chr11	StringTie	exon	57815394	57815500	1000	+	.	gene_id "MSTRG.32047"; transcript_id "MSTRG.32047.267"; exon_number "17";
chr11	StringTie	exon	57815915	57816001	1000	+	.	gene_id "MSTRG.32047"; transcript_id "MSTRG.32047.267"; exon_number "18";
chr11	StringTie	exon	57816300	57820209	1000	+	.	gene_id "MSTRG.32047"; transcript_id "MSTRG.32047.267"; exon_number "19";
chr11	StringTie	transcript	57761775	57830732	1000	+	.	gene_id "MSTRG.32047"; transcript_id "MSTRG.32047.268";
chr11	StringTie	exon	57761775	57762119	1000	+	.	gene_id "MSTRG.32047"; transcript_id "MSTRG.32047.268"; exon_number "1";
chr11	StringTie	exon	57779129	57789155	1000	+	.	gene_id "MSTRG.32047"; transcript_id "MSTRG.32047.268"; exon_number "2";
chr11	StringTie	exon	57791385	57791673	1000	+	.	gene_id "MSTRG.32047"; transcript_id "MSTRG.32047.268"; exon_number "3";
chr11	StringTie	exon	57794010	57794081	1000	+	.	gene_id "MSTRG.32047"; transcript_id "MSTRG.32047.268"; exon_number "4";
chr11	StringTie	exon	57795577	57795729	1000	+	.	gene_id "MSTRG.32047"; transcript_id "MSTRG.32047.268"; exon_number "5";
chr11	StringTie	exon	57796457	57796992	1000	+	.	gene_id "MSTRG.32047"; transcript_id "MSTRG.32047.268"; exon_number "6";
chr11	StringTie	exon	57801733	57802196	1000	+	.	gene_id "MSTRG.32047"; transcript_id "MSTRG.32047.268"; exon_number "7";
chr11	StringTie	exon	57803621	57803804	1000	+	.	gene_id "MSTRG.32047"; transcript_id "MSTRG.32047.268"; exon_number "8";
chr11	StringTie	exon	57804663	57804780	1000	+	.	gene_id "MSTRG.32047"; transcript_id "MSTRG.32047.268"; exon_number "9";
chr11	StringTie	exon	57805882	57806035	1000	+	.	gene_id "MSTRG.32047"; transcript_id "MSTRG.32047.268"; exon_number "10";
chr11	StringTie	exon	57806915	57806983	1000	+	.	gene_id "MSTRG.32047"; transcript_id "MSTRG.32047.268"; exon_number "11";
chr11	StringTie	exon	57808165	57808292	1000	+	.	gene_id "MSTRG.32047"; transcript_id "MSTRG.32047.268"; exon_number "12";
chr11	StringTie	exon	57808390	57808540	1000	+	.	gene_id "MSTRG.32047"; transcript_id "MSTRG.32047.268"; exon_number "13";
chr11	StringTie	exon	57809274	57809466	1000	+	.	gene_id "MSTRG.32047"; transcript_id "MSTRG.32047.268"; exon_number "14";
chr11	StringTie	exon	57810109	57810223	1000	+	.	gene_id "MSTRG.32047"; transcript_id "MSTRG.32047.268"; exon_number "15";
chr11	StringTie	exon	57811399	57811486	1000	+	.	gene_id "MSTRG.32047"; transcript_id "MSTRG.32047.268"; exon_number "16";
chr11	StringTie	exon	57814311	57814373	1000	+	.	gene_id "MSTRG.32047"; transcript_id "MSTRG.32047.268"; exon_number "17";
chr11	StringTie	exon	57815394	57815500	1000	+	.	gene_id "MSTRG.32047"; transcript_id "MSTRG.32047.268"; exon_number "18";
chr11	StringTie	exon	57815915	57816001	1000	+	.	gene_id "MSTRG.32047"; transcript_id "MSTRG.32047.268"; exon_number "19";
chr11	StringTie	exon	57816297	57830732	1000	+	.	gene_id "MSTRG.32047"; transcript_id "MSTRG.32047.268"; exon_number "20";
chr11	StringTie	transcript	57761776	57819263	1000	+	.	gene_id "MSTRG.32047"; transcript_id "MSTRG.32047.269";
chr11	StringTie	exon	57761776	57762119	1000	+	.	gene_id "MSTRG.32047"; transcript_id "MSTRG.32047.269"; exon_number "1";
chr11	StringTie	exon	57791385	57791673	1000	+	.	gene_id "MSTRG.32047"; transcript_id "MSTRG.32047.269"; exon_number "2";
chr11	StringTie	exon	57794010	57794081	1000	+	.	gene_id "MSTRG.32047"; transcript_id "MSTRG.32047.269"; exon_number "3";
chr11	StringTie	exon	57795577	57795729	1000	+	.	gene_id "MSTRG.32047"; transcript_id "MSTRG.32047.269"; exon_number "4";
chr11	StringTie	exon	57796457	57796992	1000	+	.	gene_id "MSTRG.32047"; transcript_id "MSTRG.32047.269"; exon_number "5";
chr11	StringTie	exon	57801733	57802196	1000	+	.	gene_id "MSTRG.32047"; transcript_id "MSTRG.32047.269"; exon_number "6";
chr11	StringTie	exon	57803621	57803804	1000	+	.	gene_id "MSTRG.32047"; transcript_id "MSTRG.32047.269"; exon_number "7";
chr11	StringTie	exon	57804663	57804780	1000	+	.	gene_id "MSTRG.32047"; transcript_id "MSTRG.32047.269"; exon_number "8";
chr11	StringTie	exon	57805882	57806035	1000	+	.	gene_id "MSTRG.32047"; transcript_id "MSTRG.32047.269"; exon_number "9";
chr11	StringTie	exon	57806915	57806983	1000	+	.	gene_id "MSTRG.32047"; transcript_id "MSTRG.32047.269"; exon_number "10";
chr11	StringTie	exon	57808165	57808540	1000	+	.	gene_id "MSTRG.32047"; transcript_id "MSTRG.32047.269"; exon_number "11";
chr11	StringTie	exon	57809274	57809466	1000	+	.	gene_id "MSTRG.32047"; transcript_id "MSTRG.32047.269"; exon_number "12";
chr11	StringTie	exon	57810109	57810223	1000	+	.	gene_id "MSTRG.32047"; transcript_id "MSTRG.32047.269"; exon_number "13";
chr11	StringTie	exon	57811399	57811486	1000	+	.	gene_id "MSTRG.32047"; transcript_id "MSTRG.32047.269"; exon_number "14";
chr11	StringTie	exon	57814311	57814373	1000	+	.	gene_id "MSTRG.32047"; transcript_id "MSTRG.32047.269"; exon_number "15";
chr11	StringTie	exon	57815394	57815500	1000	+	.	gene_id "MSTRG.32047"; transcript_id "MSTRG.32047.269"; exon_number "16";
chr11	StringTie	exon	57816297	57819263	1000	+	.	gene_id "MSTRG.32047"; transcript_id "MSTRG.32047.269"; exon_number "17";
chr11	StringTie	transcript	57667813	57701384	1000	+	.	gene_id "MSTRG.32047"; transcript_id "MSTRG.32047.27";
chr11	StringTie	exon	57667813	57668187	1000	+	.	gene_id "MSTRG.32047"; transcript_id "MSTRG.32047.27"; exon_number "1";
chr11	StringTie	exon	57672021	57673194	1000	+	.	gene_id "MSTRG.32047"; transcript_id "MSTRG.32047.27"; exon_number "2";
chr11	StringTie	exon	57682422	57682543	1000	+	.	gene_id "MSTRG.32047"; transcript_id "MSTRG.32047.27"; exon_number "3";
chr11	StringTie	exon	57688508	57688665	1000	+	.	gene_id "MSTRG.32047"; transcript_id "MSTRG.32047.27"; exon_number "4";
chr11	StringTie	exon	57690031	57690203	1000	+	.	gene_id "MSTRG.32047"; transcript_id "MSTRG.32047.27"; exon_number "5";
chr11	StringTie	exon	57690335	57690437	1000	+	.	gene_id "MSTRG.32047"; transcript_id "MSTRG.32047.27"; exon_number "6";
chr11	StringTie	exon	57692611	57692702	1000	+	.	gene_id "MSTRG.32047"; transcript_id "MSTRG.32047.27"; exon_number "7";
chr11	StringTie	exon	57693783	57693915	1000	+	.	gene_id "MSTRG.32047"; transcript_id "MSTRG.32047.27"; exon_number "8";
chr11	StringTie	exon	57695920	57696043	1000	+	.	gene_id "MSTRG.32047"; transcript_id "MSTRG.32047.27"; exon_number "9";
chr11	StringTie	exon	57696761	57696873	1000	+	.	gene_id "MSTRG.32047"; transcript_id "MSTRG.32047.27"; exon_number "10";
chr11	StringTie	exon	57698559	57699418	1000	+	.	gene_id "MSTRG.32047"; transcript_id "MSTRG.32047.27"; exon_number "11";
chr11	StringTie	exon	57699866	57700085	1000	+	.	gene_id "MSTRG.32047"; transcript_id "MSTRG.32047.27"; exon_number "12";
chr11	StringTie	exon	57700184	57701384	1000	+	.	gene_id "MSTRG.32047"; transcript_id "MSTRG.32047.27"; exon_number "13";
chr11	StringTie	transcript	57761777	57821967	1000	+	.	gene_id "MSTRG.32047"; transcript_id "MSTRG.32047.270";
chr11	StringTie	exon	57761777	57762046	1000	+	.	gene_id "MSTRG.32047"; transcript_id "MSTRG.32047.270"; exon_number "1";
chr11	StringTie	exon	57779129	57779165	1000	+	.	gene_id "MSTRG.32047"; transcript_id "MSTRG.32047.270"; exon_number "2";
chr11	StringTie	exon	57791492	57791673	1000	+	.	gene_id "MSTRG.32047"; transcript_id "MSTRG.32047.270"; exon_number "3";
chr11	StringTie	exon	57795577	57795729	1000	+	.	gene_id "MSTRG.32047"; transcript_id "MSTRG.32047.270"; exon_number "4";
chr11	StringTie	exon	57796457	57796992	1000	+	.	gene_id "MSTRG.32047"; transcript_id "MSTRG.32047.270"; exon_number "5";
chr11	StringTie	exon	57801733	57802196	1000	+	.	gene_id "MSTRG.32047"; transcript_id "MSTRG.32047.270"; exon_number "6";
chr11	StringTie	exon	57803621	57803804	1000	+	.	gene_id "MSTRG.32047"; transcript_id "MSTRG.32047.270"; exon_number "7";
chr11	StringTie	exon	57804663	57804780	1000	+	.	gene_id "MSTRG.32047"; transcript_id "MSTRG.32047.270"; exon_number "8";
chr11	StringTie	exon	57805882	57806035	1000	+	.	gene_id "MSTRG.32047"; transcript_id "MSTRG.32047.270"; exon_number "9";
chr11	StringTie	exon	57806915	57806983	1000	+	.	gene_id "MSTRG.32047"; transcript_id "MSTRG.32047.270"; exon_number "10";
chr11	StringTie	exon	57808165	57808292	1000	+	.	gene_id "MSTRG.32047"; transcript_id "MSTRG.32047.270"; exon_number "11";
chr11	StringTie	exon	57808390	57808540	1000	+	.	gene_id "MSTRG.32047"; transcript_id "MSTRG.32047.270"; exon_number "12";
chr11	StringTie	exon	57809274	57809466	1000	+	.	gene_id "MSTRG.32047"; transcript_id "MSTRG.32047.270"; exon_number "13";
chr11	StringTie	exon	57810109	57810223	1000	+	.	gene_id "MSTRG.32047"; transcript_id "MSTRG.32047.270"; exon_number "14";
chr11	StringTie	exon	57811399	57811486	1000	+	.	gene_id "MSTRG.32047"; transcript_id "MSTRG.32047.270"; exon_number "15";
chr11	StringTie	exon	57814311	57814373	1000	+	.	gene_id "MSTRG.32047"; transcript_id "MSTRG.32047.270"; exon_number "16";
chr11	StringTie	exon	57815394	57815500	1000	+	.	gene_id "MSTRG.32047"; transcript_id "MSTRG.32047.270"; exon_number "17";
chr11	StringTie	exon	57815915	57816001	1000	+	.	gene_id "MSTRG.32047"; transcript_id "MSTRG.32047.270"; exon_number "18";
chr11	StringTie	exon	57816297	57821967	1000	+	.	gene_id "MSTRG.32047"; transcript_id "MSTRG.32047.270"; exon_number "19";
chr11	StringTie	transcript	57761777	57819939	1000	+	.	gene_id "MSTRG.32047"; transcript_id "MSTRG.32047.271";
chr11	StringTie	exon	57761777	57762096	1000	+	.	gene_id "MSTRG.32047"; transcript_id "MSTRG.32047.271"; exon_number "1";
chr11	StringTie	exon	57779129	57791673	1000	+	.	gene_id "MSTRG.32047"; transcript_id "MSTRG.32047.271"; exon_number "2";
chr11	StringTie	exon	57794010	57794081	1000	+	.	gene_id "MSTRG.32047"; transcript_id "MSTRG.32047.271"; exon_number "3";
chr11	StringTie	exon	57795577	57795729	1000	+	.	gene_id "MSTRG.32047"; transcript_id "MSTRG.32047.271"; exon_number "4";
chr11	StringTie	exon	57796457	57796992	1000	+	.	gene_id "MSTRG.32047"; transcript_id "MSTRG.32047.271"; exon_number "5";
chr11	StringTie	exon	57801733	57802196	1000	+	.	gene_id "MSTRG.32047"; transcript_id "MSTRG.32047.271"; exon_number "6";
chr11	StringTie	exon	57803621	57803804	1000	+	.	gene_id "MSTRG.32047"; transcript_id "MSTRG.32047.271"; exon_number "7";
chr11	StringTie	exon	57804663	57804780	1000	+	.	gene_id "MSTRG.32047"; transcript_id "MSTRG.32047.271"; exon_number "8";
chr11	StringTie	exon	57805882	57806035	1000	+	.	gene_id "MSTRG.32047"; transcript_id "MSTRG.32047.271"; exon_number "9";
chr11	StringTie	exon	57806915	57806983	1000	+	.	gene_id "MSTRG.32047"; transcript_id "MSTRG.32047.271"; exon_number "10";
chr11	StringTie	exon	57808165	57808292	1000	+	.	gene_id "MSTRG.32047"; transcript_id "MSTRG.32047.271"; exon_number "11";
chr11	StringTie	exon	57808390	57808540	1000	+	.	gene_id "MSTRG.32047"; transcript_id "MSTRG.32047.271"; exon_number "12";
chr11	StringTie	exon	57809274	57809466	1000	+	.	gene_id "MSTRG.32047"; transcript_id "MSTRG.32047.271"; exon_number "13";
chr11	StringTie	exon	57810109	57810223	1000	+	.	gene_id "MSTRG.32047"; transcript_id "MSTRG.32047.271"; exon_number "14";
chr11	StringTie	exon	57811399	57811486	1000	+	.	gene_id "MSTRG.32047"; transcript_id "MSTRG.32047.271"; exon_number "15";
chr11	StringTie	exon	57814311	57814373	1000	+	.	gene_id "MSTRG.32047"; transcript_id "MSTRG.32047.271"; exon_number "16";
chr11	StringTie	exon	57815394	57815500	1000	+	.	gene_id "MSTRG.32047"; transcript_id "MSTRG.32047.271"; exon_number "17";
chr11	StringTie	exon	57815915	57816001	1000	+	.	gene_id "MSTRG.32047"; transcript_id "MSTRG.32047.271"; exon_number "18";
chr11	StringTie	exon	57816300	57819939	1000	+	.	gene_id "MSTRG.32047"; transcript_id "MSTRG.32047.271"; exon_number "19";
chr11	StringTie	transcript	57761777	57836678	1000	+	.	gene_id "MSTRG.32047"; transcript_id "MSTRG.32047.272";
chr11	StringTie	exon	57761777	57762119	1000	+	.	gene_id "MSTRG.32047"; transcript_id "MSTRG.32047.272"; exon_number "1";
chr11	StringTie	exon	57789037	57789155	1000	+	.	gene_id "MSTRG.32047"; transcript_id "MSTRG.32047.272"; exon_number "2";
chr11	StringTie	exon	57791385	57791673	1000	+	.	gene_id "MSTRG.32047"; transcript_id "MSTRG.32047.272"; exon_number "3";
chr11	StringTie	exon	57794010	57794081	1000	+	.	gene_id "MSTRG.32047"; transcript_id "MSTRG.32047.272"; exon_number "4";
chr11	StringTie	exon	57795577	57795729	1000	+	.	gene_id "MSTRG.32047"; transcript_id "MSTRG.32047.272"; exon_number "5";
chr11	StringTie	exon	57796457	57796992	1000	+	.	gene_id "MSTRG.32047"; transcript_id "MSTRG.32047.272"; exon_number "6";
chr11	StringTie	exon	57801733	57802196	1000	+	.	gene_id "MSTRG.32047"; transcript_id "MSTRG.32047.272"; exon_number "7";
chr11	StringTie	exon	57803621	57803804	1000	+	.	gene_id "MSTRG.32047"; transcript_id "MSTRG.32047.272"; exon_number "8";
chr11	StringTie	exon	57804663	57804780	1000	+	.	gene_id "MSTRG.32047"; transcript_id "MSTRG.32047.272"; exon_number "9";
chr11	StringTie	exon	57805882	57806035	1000	+	.	gene_id "MSTRG.32047"; transcript_id "MSTRG.32047.272"; exon_number "10";
chr11	StringTie	exon	57806915	57806983	1000	+	.	gene_id "MSTRG.32047"; transcript_id "MSTRG.32047.272"; exon_number "11";
chr11	StringTie	exon	57808165	57808292	1000	+	.	gene_id "MSTRG.32047"; transcript_id "MSTRG.32047.272"; exon_number "12";
chr11	StringTie	exon	57808390	57808540	1000	+	.	gene_id "MSTRG.32047"; transcript_id "MSTRG.32047.272"; exon_number "13";
chr11	StringTie	exon	57809274	57809466	1000	+	.	gene_id "MSTRG.32047"; transcript_id "MSTRG.32047.272"; exon_number "14";
chr11	StringTie	exon	57810109	57810223	1000	+	.	gene_id "MSTRG.32047"; transcript_id "MSTRG.32047.272"; exon_number "15";
chr11	StringTie	exon	57811399	57811486	1000	+	.	gene_id "MSTRG.32047"; transcript_id "MSTRG.32047.272"; exon_number "16";
chr11	StringTie	exon	57814311	57814373	1000	+	.	gene_id "MSTRG.32047"; transcript_id "MSTRG.32047.272"; exon_number "17";
chr11	StringTie	exon	57815394	57815500	1000	+	.	gene_id "MSTRG.32047"; transcript_id "MSTRG.32047.272"; exon_number "18";
chr11	StringTie	exon	57815915	57816001	1000	+	.	gene_id "MSTRG.32047"; transcript_id "MSTRG.32047.272"; exon_number "19";
chr11	StringTie	exon	57816297	57820599	1000	+	.	gene_id "MSTRG.32047"; transcript_id "MSTRG.32047.272"; exon_number "20";
chr11	StringTie	exon	57827909	57836678	1000	+	.	gene_id "MSTRG.32047"; transcript_id "MSTRG.32047.272"; exon_number "21";
chr11	StringTie	transcript	57761778	57820649	1000	+	.	gene_id "MSTRG.32047"; transcript_id "MSTRG.32047.273";
chr11	StringTie	exon	57761778	57762046	1000	+	.	gene_id "MSTRG.32047"; transcript_id "MSTRG.32047.273"; exon_number "1";
chr11	StringTie	exon	57785734	57794081	1000	+	.	gene_id "MSTRG.32047"; transcript_id "MSTRG.32047.273"; exon_number "2";
chr11	StringTie	exon	57795577	57795741	1000	+	.	gene_id "MSTRG.32047"; transcript_id "MSTRG.32047.273"; exon_number "3";
chr11	StringTie	exon	57796457	57796992	1000	+	.	gene_id "MSTRG.32047"; transcript_id "MSTRG.32047.273"; exon_number "4";
chr11	StringTie	exon	57801733	57802196	1000	+	.	gene_id "MSTRG.32047"; transcript_id "MSTRG.32047.273"; exon_number "5";
chr11	StringTie	exon	57803621	57803804	1000	+	.	gene_id "MSTRG.32047"; transcript_id "MSTRG.32047.273"; exon_number "6";
chr11	StringTie	exon	57804663	57804780	1000	+	.	gene_id "MSTRG.32047"; transcript_id "MSTRG.32047.273"; exon_number "7";
chr11	StringTie	exon	57805882	57806035	1000	+	.	gene_id "MSTRG.32047"; transcript_id "MSTRG.32047.273"; exon_number "8";
chr11	StringTie	exon	57806915	57806983	1000	+	.	gene_id "MSTRG.32047"; transcript_id "MSTRG.32047.273"; exon_number "9";
chr11	StringTie	exon	57808165	57808292	1000	+	.	gene_id "MSTRG.32047"; transcript_id "MSTRG.32047.273"; exon_number "10";
chr11	StringTie	exon	57808390	57808540	1000	+	.	gene_id "MSTRG.32047"; transcript_id "MSTRG.32047.273"; exon_number "11";
chr11	StringTie	exon	57809274	57809466	1000	+	.	gene_id "MSTRG.32047"; transcript_id "MSTRG.32047.273"; exon_number "12";
chr11	StringTie	exon	57810109	57810223	1000	+	.	gene_id "MSTRG.32047"; transcript_id "MSTRG.32047.273"; exon_number "13";
chr11	StringTie	exon	57811399	57811486	1000	+	.	gene_id "MSTRG.32047"; transcript_id "MSTRG.32047.273"; exon_number "14";
chr11	StringTie	exon	57814311	57814373	1000	+	.	gene_id "MSTRG.32047"; transcript_id "MSTRG.32047.273"; exon_number "15";
chr11	StringTie	exon	57815394	57815500	1000	+	.	gene_id "MSTRG.32047"; transcript_id "MSTRG.32047.273"; exon_number "16";
chr11	StringTie	exon	57816297	57820649	1000	+	.	gene_id "MSTRG.32047"; transcript_id "MSTRG.32047.273"; exon_number "17";
chr11	StringTie	transcript	57761778	57819238	1000	+	.	gene_id "MSTRG.32047"; transcript_id "MSTRG.32047.274";
chr11	StringTie	exon	57761778	57762119	1000	+	.	gene_id "MSTRG.32047"; transcript_id "MSTRG.32047.274"; exon_number "1";
chr11	StringTie	exon	57789037	57789155	1000	+	.	gene_id "MSTRG.32047"; transcript_id "MSTRG.32047.274"; exon_number "2";
chr11	StringTie	exon	57791492	57791673	1000	+	.	gene_id "MSTRG.32047"; transcript_id "MSTRG.32047.274"; exon_number "3";
chr11	StringTie	exon	57794010	57794081	1000	+	.	gene_id "MSTRG.32047"; transcript_id "MSTRG.32047.274"; exon_number "4";
chr11	StringTie	exon	57795577	57795729	1000	+	.	gene_id "MSTRG.32047"; transcript_id "MSTRG.32047.274"; exon_number "5";
chr11	StringTie	exon	57796457	57796992	1000	+	.	gene_id "MSTRG.32047"; transcript_id "MSTRG.32047.274"; exon_number "6";
chr11	StringTie	exon	57801733	57802196	1000	+	.	gene_id "MSTRG.32047"; transcript_id "MSTRG.32047.274"; exon_number "7";
chr11	StringTie	exon	57803621	57803804	1000	+	.	gene_id "MSTRG.32047"; transcript_id "MSTRG.32047.274"; exon_number "8";
chr11	StringTie	exon	57804663	57804780	1000	+	.	gene_id "MSTRG.32047"; transcript_id "MSTRG.32047.274"; exon_number "9";
chr11	StringTie	exon	57805882	57806035	1000	+	.	gene_id "MSTRG.32047"; transcript_id "MSTRG.32047.274"; exon_number "10";
chr11	StringTie	exon	57806915	57806983	1000	+	.	gene_id "MSTRG.32047"; transcript_id "MSTRG.32047.274"; exon_number "11";
chr11	StringTie	exon	57808165	57808292	1000	+	.	gene_id "MSTRG.32047"; transcript_id "MSTRG.32047.274"; exon_number "12";
chr11	StringTie	exon	57808390	57808540	1000	+	.	gene_id "MSTRG.32047"; transcript_id "MSTRG.32047.274"; exon_number "13";
chr11	StringTie	exon	57809274	57809466	1000	+	.	gene_id "MSTRG.32047"; transcript_id "MSTRG.32047.274"; exon_number "14";
chr11	StringTie	exon	57810109	57810223	1000	+	.	gene_id "MSTRG.32047"; transcript_id "MSTRG.32047.274"; exon_number "15";
chr11	StringTie	exon	57811399	57811486	1000	+	.	gene_id "MSTRG.32047"; transcript_id "MSTRG.32047.274"; exon_number "16";
chr11	StringTie	exon	57814311	57814373	1000	+	.	gene_id "MSTRG.32047"; transcript_id "MSTRG.32047.274"; exon_number "17";
chr11	StringTie	exon	57815394	57815500	1000	+	.	gene_id "MSTRG.32047"; transcript_id "MSTRG.32047.274"; exon_number "18";
chr11	StringTie	exon	57816297	57819238	1000	+	.	gene_id "MSTRG.32047"; transcript_id "MSTRG.32047.274"; exon_number "19";
chr11	StringTie	transcript	57761778	57819691	1000	+	.	gene_id "MSTRG.32047"; transcript_id "MSTRG.32047.275";
chr11	StringTie	exon	57761778	57762046	1000	+	.	gene_id "MSTRG.32047"; transcript_id "MSTRG.32047.275"; exon_number "1";
chr11	StringTie	exon	57785734	57786632	1000	+	.	gene_id "MSTRG.32047"; transcript_id "MSTRG.32047.275"; exon_number "2";
chr11	StringTie	exon	57789037	57789155	1000	+	.	gene_id "MSTRG.32047"; transcript_id "MSTRG.32047.275"; exon_number "3";
chr11	StringTie	exon	57791385	57791673	1000	+	.	gene_id "MSTRG.32047"; transcript_id "MSTRG.32047.275"; exon_number "4";
chr11	StringTie	exon	57794010	57794081	1000	+	.	gene_id "MSTRG.32047"; transcript_id "MSTRG.32047.275"; exon_number "5";
chr11	StringTie	exon	57795577	57795729	1000	+	.	gene_id "MSTRG.32047"; transcript_id "MSTRG.32047.275"; exon_number "6";
chr11	StringTie	exon	57796457	57796992	1000	+	.	gene_id "MSTRG.32047"; transcript_id "MSTRG.32047.275"; exon_number "7";
chr11	StringTie	exon	57801733	57802196	1000	+	.	gene_id "MSTRG.32047"; transcript_id "MSTRG.32047.275"; exon_number "8";
chr11	StringTie	exon	57803621	57803804	1000	+	.	gene_id "MSTRG.32047"; transcript_id "MSTRG.32047.275"; exon_number "9";
chr11	StringTie	exon	57804663	57804780	1000	+	.	gene_id "MSTRG.32047"; transcript_id "MSTRG.32047.275"; exon_number "10";
chr11	StringTie	exon	57805882	57806035	1000	+	.	gene_id "MSTRG.32047"; transcript_id "MSTRG.32047.275"; exon_number "11";
chr11	StringTie	exon	57806915	57806983	1000	+	.	gene_id "MSTRG.32047"; transcript_id "MSTRG.32047.275"; exon_number "12";
chr11	StringTie	exon	57808165	57808292	1000	+	.	gene_id "MSTRG.32047"; transcript_id "MSTRG.32047.275"; exon_number "13";
chr11	StringTie	exon	57808390	57808540	1000	+	.	gene_id "MSTRG.32047"; transcript_id "MSTRG.32047.275"; exon_number "14";
chr11	StringTie	exon	57809274	57809466	1000	+	.	gene_id "MSTRG.32047"; transcript_id "MSTRG.32047.275"; exon_number "15";
chr11	StringTie	exon	57810109	57810223	1000	+	.	gene_id "MSTRG.32047"; transcript_id "MSTRG.32047.275"; exon_number "16";
chr11	StringTie	exon	57811399	57811486	1000	+	.	gene_id "MSTRG.32047"; transcript_id "MSTRG.32047.275"; exon_number "17";
chr11	StringTie	exon	57814311	57814373	1000	+	.	gene_id "MSTRG.32047"; transcript_id "MSTRG.32047.275"; exon_number "18";
chr11	StringTie	exon	57815394	57815500	1000	+	.	gene_id "MSTRG.32047"; transcript_id "MSTRG.32047.275"; exon_number "19";
chr11	StringTie	exon	57815915	57816001	1000	+	.	gene_id "MSTRG.32047"; transcript_id "MSTRG.32047.275"; exon_number "20";
chr11	StringTie	exon	57816300	57819691	1000	+	.	gene_id "MSTRG.32047"; transcript_id "MSTRG.32047.275"; exon_number "21";
chr11	StringTie	transcript	57761779	57819538	1000	+	.	gene_id "MSTRG.32047"; transcript_id "MSTRG.32047.276";
chr11	StringTie	exon	57761779	57762046	1000	+	.	gene_id "MSTRG.32047"; transcript_id "MSTRG.32047.276"; exon_number "1";
chr11	StringTie	exon	57779129	57779165	1000	+	.	gene_id "MSTRG.32047"; transcript_id "MSTRG.32047.276"; exon_number "2";
chr11	StringTie	exon	57791492	57791701	1000	+	.	gene_id "MSTRG.32047"; transcript_id "MSTRG.32047.276"; exon_number "3";
chr11	StringTie	exon	57794010	57794081	1000	+	.	gene_id "MSTRG.32047"; transcript_id "MSTRG.32047.276"; exon_number "4";
chr11	StringTie	exon	57795577	57795729	1000	+	.	gene_id "MSTRG.32047"; transcript_id "MSTRG.32047.276"; exon_number "5";
chr11	StringTie	exon	57796457	57796992	1000	+	.	gene_id "MSTRG.32047"; transcript_id "MSTRG.32047.276"; exon_number "6";
chr11	StringTie	exon	57801733	57802196	1000	+	.	gene_id "MSTRG.32047"; transcript_id "MSTRG.32047.276"; exon_number "7";
chr11	StringTie	exon	57803621	57803804	1000	+	.	gene_id "MSTRG.32047"; transcript_id "MSTRG.32047.276"; exon_number "8";
chr11	StringTie	exon	57804663	57804780	1000	+	.	gene_id "MSTRG.32047"; transcript_id "MSTRG.32047.276"; exon_number "9";
chr11	StringTie	exon	57805882	57806035	1000	+	.	gene_id "MSTRG.32047"; transcript_id "MSTRG.32047.276"; exon_number "10";
chr11	StringTie	exon	57806915	57806983	1000	+	.	gene_id "MSTRG.32047"; transcript_id "MSTRG.32047.276"; exon_number "11";
chr11	StringTie	exon	57808165	57808292	1000	+	.	gene_id "MSTRG.32047"; transcript_id "MSTRG.32047.276"; exon_number "12";
chr11	StringTie	exon	57808390	57808540	1000	+	.	gene_id "MSTRG.32047"; transcript_id "MSTRG.32047.276"; exon_number "13";
chr11	StringTie	exon	57809274	57809466	1000	+	.	gene_id "MSTRG.32047"; transcript_id "MSTRG.32047.276"; exon_number "14";
chr11	StringTie	exon	57810109	57810223	1000	+	.	gene_id "MSTRG.32047"; transcript_id "MSTRG.32047.276"; exon_number "15";
chr11	StringTie	exon	57811399	57811486	1000	+	.	gene_id "MSTRG.32047"; transcript_id "MSTRG.32047.276"; exon_number "16";
chr11	StringTie	exon	57814311	57814373	1000	+	.	gene_id "MSTRG.32047"; transcript_id "MSTRG.32047.276"; exon_number "17";
chr11	StringTie	exon	57815394	57815500	1000	+	.	gene_id "MSTRG.32047"; transcript_id "MSTRG.32047.276"; exon_number "18";
chr11	StringTie	exon	57816297	57819538	1000	+	.	gene_id "MSTRG.32047"; transcript_id "MSTRG.32047.276"; exon_number "19";
chr11	StringTie	transcript	57761780	57819192	1000	+	.	gene_id "MSTRG.32047"; transcript_id "MSTRG.32047.277";
chr11	StringTie	exon	57761780	57762119	1000	+	.	gene_id "MSTRG.32047"; transcript_id "MSTRG.32047.277"; exon_number "1";
chr11	StringTie	exon	57791385	57791673	1000	+	.	gene_id "MSTRG.32047"; transcript_id "MSTRG.32047.277"; exon_number "2";
chr11	StringTie	exon	57794010	57794081	1000	+	.	gene_id "MSTRG.32047"; transcript_id "MSTRG.32047.277"; exon_number "3";
chr11	StringTie	exon	57795577	57795741	1000	+	.	gene_id "MSTRG.32047"; transcript_id "MSTRG.32047.277"; exon_number "4";
chr11	StringTie	exon	57796457	57796992	1000	+	.	gene_id "MSTRG.32047"; transcript_id "MSTRG.32047.277"; exon_number "5";
chr11	StringTie	exon	57801733	57802196	1000	+	.	gene_id "MSTRG.32047"; transcript_id "MSTRG.32047.277"; exon_number "6";
chr11	StringTie	exon	57803621	57803804	1000	+	.	gene_id "MSTRG.32047"; transcript_id "MSTRG.32047.277"; exon_number "7";
chr11	StringTie	exon	57804663	57804780	1000	+	.	gene_id "MSTRG.32047"; transcript_id "MSTRG.32047.277"; exon_number "8";
chr11	StringTie	exon	57805882	57806035	1000	+	.	gene_id "MSTRG.32047"; transcript_id "MSTRG.32047.277"; exon_number "9";
chr11	StringTie	exon	57806915	57806983	1000	+	.	gene_id "MSTRG.32047"; transcript_id "MSTRG.32047.277"; exon_number "10";
chr11	StringTie	exon	57808165	57808292	1000	+	.	gene_id "MSTRG.32047"; transcript_id "MSTRG.32047.277"; exon_number "11";
chr11	StringTie	exon	57808390	57808540	1000	+	.	gene_id "MSTRG.32047"; transcript_id "MSTRG.32047.277"; exon_number "12";
chr11	StringTie	exon	57809274	57809466	1000	+	.	gene_id "MSTRG.32047"; transcript_id "MSTRG.32047.277"; exon_number "13";
chr11	StringTie	exon	57810109	57810223	1000	+	.	gene_id "MSTRG.32047"; transcript_id "MSTRG.32047.277"; exon_number "14";
chr11	StringTie	exon	57811399	57811486	1000	+	.	gene_id "MSTRG.32047"; transcript_id "MSTRG.32047.277"; exon_number "15";
chr11	StringTie	exon	57814311	57814373	1000	+	.	gene_id "MSTRG.32047"; transcript_id "MSTRG.32047.277"; exon_number "16";
chr11	StringTie	exon	57815394	57815500	1000	+	.	gene_id "MSTRG.32047"; transcript_id "MSTRG.32047.277"; exon_number "17";
chr11	StringTie	exon	57816297	57819192	1000	+	.	gene_id "MSTRG.32047"; transcript_id "MSTRG.32047.277"; exon_number "18";
chr11	StringTie	transcript	57761780	57819529	1000	+	.	gene_id "MSTRG.32047"; transcript_id "MSTRG.32047.278";
chr11	StringTie	exon	57761780	57762119	1000	+	.	gene_id "MSTRG.32047"; transcript_id "MSTRG.32047.278"; exon_number "1";
chr11	StringTie	exon	57789037	57794081	1000	+	.	gene_id "MSTRG.32047"; transcript_id "MSTRG.32047.278"; exon_number "2";
chr11	StringTie	exon	57795577	57795729	1000	+	.	gene_id "MSTRG.32047"; transcript_id "MSTRG.32047.278"; exon_number "3";
chr11	StringTie	exon	57796457	57796992	1000	+	.	gene_id "MSTRG.32047"; transcript_id "MSTRG.32047.278"; exon_number "4";
chr11	StringTie	exon	57801733	57802196	1000	+	.	gene_id "MSTRG.32047"; transcript_id "MSTRG.32047.278"; exon_number "5";
chr11	StringTie	exon	57803621	57803804	1000	+	.	gene_id "MSTRG.32047"; transcript_id "MSTRG.32047.278"; exon_number "6";
chr11	StringTie	exon	57804663	57804780	1000	+	.	gene_id "MSTRG.32047"; transcript_id "MSTRG.32047.278"; exon_number "7";
chr11	StringTie	exon	57805882	57806035	1000	+	.	gene_id "MSTRG.32047"; transcript_id "MSTRG.32047.278"; exon_number "8";
chr11	StringTie	exon	57806915	57806983	1000	+	.	gene_id "MSTRG.32047"; transcript_id "MSTRG.32047.278"; exon_number "9";
chr11	StringTie	exon	57808165	57808292	1000	+	.	gene_id "MSTRG.32047"; transcript_id "MSTRG.32047.278"; exon_number "10";
chr11	StringTie	exon	57808390	57808540	1000	+	.	gene_id "MSTRG.32047"; transcript_id "MSTRG.32047.278"; exon_number "11";
chr11	StringTie	exon	57809274	57809466	1000	+	.	gene_id "MSTRG.32047"; transcript_id "MSTRG.32047.278"; exon_number "12";
chr11	StringTie	exon	57810109	57810223	1000	+	.	gene_id "MSTRG.32047"; transcript_id "MSTRG.32047.278"; exon_number "13";
chr11	StringTie	exon	57811399	57811486	1000	+	.	gene_id "MSTRG.32047"; transcript_id "MSTRG.32047.278"; exon_number "14";
chr11	StringTie	exon	57814311	57814373	1000	+	.	gene_id "MSTRG.32047"; transcript_id "MSTRG.32047.278"; exon_number "15";
chr11	StringTie	exon	57815394	57815500	1000	+	.	gene_id "MSTRG.32047"; transcript_id "MSTRG.32047.278"; exon_number "16";
chr11	StringTie	exon	57815915	57816001	1000	+	.	gene_id "MSTRG.32047"; transcript_id "MSTRG.32047.278"; exon_number "17";
chr11	StringTie	exon	57816300	57819529	1000	+	.	gene_id "MSTRG.32047"; transcript_id "MSTRG.32047.278"; exon_number "18";
chr11	StringTie	transcript	57761780	57819192	1000	+	.	gene_id "MSTRG.32047"; transcript_id "MSTRG.32047.279";
chr11	StringTie	exon	57761780	57762046	1000	+	.	gene_id "MSTRG.32047"; transcript_id "MSTRG.32047.279"; exon_number "1";
chr11	StringTie	exon	57791492	57791673	1000	+	.	gene_id "MSTRG.32047"; transcript_id "MSTRG.32047.279"; exon_number "2";
chr11	StringTie	exon	57794010	57794081	1000	+	.	gene_id "MSTRG.32047"; transcript_id "MSTRG.32047.279"; exon_number "3";
chr11	StringTie	exon	57795577	57795741	1000	+	.	gene_id "MSTRG.32047"; transcript_id "MSTRG.32047.279"; exon_number "4";
chr11	StringTie	exon	57796457	57796992	1000	+	.	gene_id "MSTRG.32047"; transcript_id "MSTRG.32047.279"; exon_number "5";
chr11	StringTie	exon	57801733	57802196	1000	+	.	gene_id "MSTRG.32047"; transcript_id "MSTRG.32047.279"; exon_number "6";
chr11	StringTie	exon	57803621	57803804	1000	+	.	gene_id "MSTRG.32047"; transcript_id "MSTRG.32047.279"; exon_number "7";
chr11	StringTie	exon	57804663	57804780	1000	+	.	gene_id "MSTRG.32047"; transcript_id "MSTRG.32047.279"; exon_number "8";
chr11	StringTie	exon	57805882	57806035	1000	+	.	gene_id "MSTRG.32047"; transcript_id "MSTRG.32047.279"; exon_number "9";
chr11	StringTie	exon	57806915	57806983	1000	+	.	gene_id "MSTRG.32047"; transcript_id "MSTRG.32047.279"; exon_number "10";
chr11	StringTie	exon	57808165	57808292	1000	+	.	gene_id "MSTRG.32047"; transcript_id "MSTRG.32047.279"; exon_number "11";
chr11	StringTie	exon	57808390	57808540	1000	+	.	gene_id "MSTRG.32047"; transcript_id "MSTRG.32047.279"; exon_number "12";
chr11	StringTie	exon	57809274	57809466	1000	+	.	gene_id "MSTRG.32047"; transcript_id "MSTRG.32047.279"; exon_number "13";
chr11	StringTie	exon	57810109	57810223	1000	+	.	gene_id "MSTRG.32047"; transcript_id "MSTRG.32047.279"; exon_number "14";
chr11	StringTie	exon	57811399	57811486	1000	+	.	gene_id "MSTRG.32047"; transcript_id "MSTRG.32047.279"; exon_number "15";
chr11	StringTie	exon	57814311	57814373	1000	+	.	gene_id "MSTRG.32047"; transcript_id "MSTRG.32047.279"; exon_number "16";
chr11	StringTie	exon	57815394	57815500	1000	+	.	gene_id "MSTRG.32047"; transcript_id "MSTRG.32047.279"; exon_number "17";
chr11	StringTie	exon	57815915	57816001	1000	+	.	gene_id "MSTRG.32047"; transcript_id "MSTRG.32047.279"; exon_number "18";
chr11	StringTie	exon	57816297	57819192	1000	+	.	gene_id "MSTRG.32047"; transcript_id "MSTRG.32047.279"; exon_number "19";
chr11	StringTie	transcript	57667816	57701354	1000	+	.	gene_id "MSTRG.32047"; transcript_id "MSTRG.32047.28";
chr11	StringTie	exon	57667816	57668187	1000	+	.	gene_id "MSTRG.32047"; transcript_id "MSTRG.32047.28"; exon_number "1";
chr11	StringTie	exon	57672021	57673194	1000	+	.	gene_id "MSTRG.32047"; transcript_id "MSTRG.32047.28"; exon_number "2";
chr11	StringTie	exon	57688508	57688665	1000	+	.	gene_id "MSTRG.32047"; transcript_id "MSTRG.32047.28"; exon_number "3";
chr11	StringTie	exon	57690031	57690203	1000	+	.	gene_id "MSTRG.32047"; transcript_id "MSTRG.32047.28"; exon_number "4";
chr11	StringTie	exon	57690335	57690437	1000	+	.	gene_id "MSTRG.32047"; transcript_id "MSTRG.32047.28"; exon_number "5";
chr11	StringTie	exon	57692611	57692702	1000	+	.	gene_id "MSTRG.32047"; transcript_id "MSTRG.32047.28"; exon_number "6";
chr11	StringTie	exon	57693783	57693915	1000	+	.	gene_id "MSTRG.32047"; transcript_id "MSTRG.32047.28"; exon_number "7";
chr11	StringTie	exon	57695920	57696043	1000	+	.	gene_id "MSTRG.32047"; transcript_id "MSTRG.32047.28"; exon_number "8";
chr11	StringTie	exon	57698559	57699418	1000	+	.	gene_id "MSTRG.32047"; transcript_id "MSTRG.32047.28"; exon_number "9";
chr11	StringTie	exon	57699866	57701354	1000	+	.	gene_id "MSTRG.32047"; transcript_id "MSTRG.32047.28"; exon_number "10";
chr11	StringTie	transcript	57761780	57819200	1000	+	.	gene_id "MSTRG.32047"; transcript_id "MSTRG.32047.280";
chr11	StringTie	exon	57761780	57762046	1000	+	.	gene_id "MSTRG.32047"; transcript_id "MSTRG.32047.280"; exon_number "1";
chr11	StringTie	exon	57789037	57789155	1000	+	.	gene_id "MSTRG.32047"; transcript_id "MSTRG.32047.280"; exon_number "2";
chr11	StringTie	exon	57791385	57791673	1000	+	.	gene_id "MSTRG.32047"; transcript_id "MSTRG.32047.280"; exon_number "3";
chr11	StringTie	exon	57794010	57794081	1000	+	.	gene_id "MSTRG.32047"; transcript_id "MSTRG.32047.280"; exon_number "4";
chr11	StringTie	exon	57795577	57795745	1000	+	.	gene_id "MSTRG.32047"; transcript_id "MSTRG.32047.280"; exon_number "5";
chr11	StringTie	exon	57796457	57796992	1000	+	.	gene_id "MSTRG.32047"; transcript_id "MSTRG.32047.280"; exon_number "6";
chr11	StringTie	exon	57801733	57802196	1000	+	.	gene_id "MSTRG.32047"; transcript_id "MSTRG.32047.280"; exon_number "7";
chr11	StringTie	exon	57803621	57803804	1000	+	.	gene_id "MSTRG.32047"; transcript_id "MSTRG.32047.280"; exon_number "8";
chr11	StringTie	exon	57804663	57804780	1000	+	.	gene_id "MSTRG.32047"; transcript_id "MSTRG.32047.280"; exon_number "9";
chr11	StringTie	exon	57805882	57806035	1000	+	.	gene_id "MSTRG.32047"; transcript_id "MSTRG.32047.280"; exon_number "10";
chr11	StringTie	exon	57806915	57806983	1000	+	.	gene_id "MSTRG.32047"; transcript_id "MSTRG.32047.280"; exon_number "11";
chr11	StringTie	exon	57808165	57808292	1000	+	.	gene_id "MSTRG.32047"; transcript_id "MSTRG.32047.280"; exon_number "12";
chr11	StringTie	exon	57808390	57808540	1000	+	.	gene_id "MSTRG.32047"; transcript_id "MSTRG.32047.280"; exon_number "13";
chr11	StringTie	exon	57809274	57809466	1000	+	.	gene_id "MSTRG.32047"; transcript_id "MSTRG.32047.280"; exon_number "14";
chr11	StringTie	exon	57810109	57810223	1000	+	.	gene_id "MSTRG.32047"; transcript_id "MSTRG.32047.280"; exon_number "15";
chr11	StringTie	exon	57811399	57811486	1000	+	.	gene_id "MSTRG.32047"; transcript_id "MSTRG.32047.280"; exon_number "16";
chr11	StringTie	exon	57814311	57814373	1000	+	.	gene_id "MSTRG.32047"; transcript_id "MSTRG.32047.280"; exon_number "17";
chr11	StringTie	exon	57815394	57815500	1000	+	.	gene_id "MSTRG.32047"; transcript_id "MSTRG.32047.280"; exon_number "18";
chr11	StringTie	exon	57815915	57816001	1000	+	.	gene_id "MSTRG.32047"; transcript_id "MSTRG.32047.280"; exon_number "19";
chr11	StringTie	exon	57816297	57819200	1000	+	.	gene_id "MSTRG.32047"; transcript_id "MSTRG.32047.280"; exon_number "20";
chr11	StringTie	transcript	57761780	57819368	1000	+	.	gene_id "MSTRG.32047"; transcript_id "MSTRG.32047.281";
chr11	StringTie	exon	57761780	57762068	1000	+	.	gene_id "MSTRG.32047"; transcript_id "MSTRG.32047.281"; exon_number "1";
chr11	StringTie	exon	57779129	57779165	1000	+	.	gene_id "MSTRG.32047"; transcript_id "MSTRG.32047.281"; exon_number "2";
chr11	StringTie	exon	57791492	57791673	1000	+	.	gene_id "MSTRG.32047"; transcript_id "MSTRG.32047.281"; exon_number "3";
chr11	StringTie	exon	57794010	57794081	1000	+	.	gene_id "MSTRG.32047"; transcript_id "MSTRG.32047.281"; exon_number "4";
chr11	StringTie	exon	57795577	57795729	1000	+	.	gene_id "MSTRG.32047"; transcript_id "MSTRG.32047.281"; exon_number "5";
chr11	StringTie	exon	57796457	57796992	1000	+	.	gene_id "MSTRG.32047"; transcript_id "MSTRG.32047.281"; exon_number "6";
chr11	StringTie	exon	57801733	57802196	1000	+	.	gene_id "MSTRG.32047"; transcript_id "MSTRG.32047.281"; exon_number "7";
chr11	StringTie	exon	57803621	57803804	1000	+	.	gene_id "MSTRG.32047"; transcript_id "MSTRG.32047.281"; exon_number "8";
chr11	StringTie	exon	57804663	57804780	1000	+	.	gene_id "MSTRG.32047"; transcript_id "MSTRG.32047.281"; exon_number "9";
chr11	StringTie	exon	57805882	57806035	1000	+	.	gene_id "MSTRG.32047"; transcript_id "MSTRG.32047.281"; exon_number "10";
chr11	StringTie	exon	57806915	57806983	1000	+	.	gene_id "MSTRG.32047"; transcript_id "MSTRG.32047.281"; exon_number "11";
chr11	StringTie	exon	57808165	57808292	1000	+	.	gene_id "MSTRG.32047"; transcript_id "MSTRG.32047.281"; exon_number "12";
chr11	StringTie	exon	57808390	57808540	1000	+	.	gene_id "MSTRG.32047"; transcript_id "MSTRG.32047.281"; exon_number "13";
chr11	StringTie	exon	57809274	57809466	1000	+	.	gene_id "MSTRG.32047"; transcript_id "MSTRG.32047.281"; exon_number "14";
chr11	StringTie	exon	57810109	57810223	1000	+	.	gene_id "MSTRG.32047"; transcript_id "MSTRG.32047.281"; exon_number "15";
chr11	StringTie	exon	57811399	57811486	1000	+	.	gene_id "MSTRG.32047"; transcript_id "MSTRG.32047.281"; exon_number "16";
chr11	StringTie	exon	57814311	57814373	1000	+	.	gene_id "MSTRG.32047"; transcript_id "MSTRG.32047.281"; exon_number "17";
chr11	StringTie	exon	57815394	57815500	1000	+	.	gene_id "MSTRG.32047"; transcript_id "MSTRG.32047.281"; exon_number "18";
chr11	StringTie	exon	57815915	57816001	1000	+	.	gene_id "MSTRG.32047"; transcript_id "MSTRG.32047.281"; exon_number "19";
chr11	StringTie	exon	57816297	57819368	1000	+	.	gene_id "MSTRG.32047"; transcript_id "MSTRG.32047.281"; exon_number "20";
chr11	StringTie	transcript	57761782	57819963	1000	+	.	gene_id "MSTRG.32047"; transcript_id "MSTRG.32047.282";
chr11	StringTie	exon	57761782	57762046	1000	+	.	gene_id "MSTRG.32047"; transcript_id "MSTRG.32047.282"; exon_number "1";
chr11	StringTie	exon	57789037	57789155	1000	+	.	gene_id "MSTRG.32047"; transcript_id "MSTRG.32047.282"; exon_number "2";
chr11	StringTie	exon	57791385	57791673	1000	+	.	gene_id "MSTRG.32047"; transcript_id "MSTRG.32047.282"; exon_number "3";
chr11	StringTie	exon	57794010	57794081	1000	+	.	gene_id "MSTRG.32047"; transcript_id "MSTRG.32047.282"; exon_number "4";
chr11	StringTie	exon	57795577	57795729	1000	+	.	gene_id "MSTRG.32047"; transcript_id "MSTRG.32047.282"; exon_number "5";
chr11	StringTie	exon	57796457	57796992	1000	+	.	gene_id "MSTRG.32047"; transcript_id "MSTRG.32047.282"; exon_number "6";
chr11	StringTie	exon	57801733	57802196	1000	+	.	gene_id "MSTRG.32047"; transcript_id "MSTRG.32047.282"; exon_number "7";
chr11	StringTie	exon	57803621	57803804	1000	+	.	gene_id "MSTRG.32047"; transcript_id "MSTRG.32047.282"; exon_number "8";
chr11	StringTie	exon	57804663	57804780	1000	+	.	gene_id "MSTRG.32047"; transcript_id "MSTRG.32047.282"; exon_number "9";
chr11	StringTie	exon	57805882	57806035	1000	+	.	gene_id "MSTRG.32047"; transcript_id "MSTRG.32047.282"; exon_number "10";
chr11	StringTie	exon	57806915	57806983	1000	+	.	gene_id "MSTRG.32047"; transcript_id "MSTRG.32047.282"; exon_number "11";
chr11	StringTie	exon	57808165	57808292	1000	+	.	gene_id "MSTRG.32047"; transcript_id "MSTRG.32047.282"; exon_number "12";
chr11	StringTie	exon	57808390	57808540	1000	+	.	gene_id "MSTRG.32047"; transcript_id "MSTRG.32047.282"; exon_number "13";
chr11	StringTie	exon	57809274	57809466	1000	+	.	gene_id "MSTRG.32047"; transcript_id "MSTRG.32047.282"; exon_number "14";
chr11	StringTie	exon	57810109	57810223	1000	+	.	gene_id "MSTRG.32047"; transcript_id "MSTRG.32047.282"; exon_number "15";
chr11	StringTie	exon	57811399	57811486	1000	+	.	gene_id "MSTRG.32047"; transcript_id "MSTRG.32047.282"; exon_number "16";
chr11	StringTie	exon	57814311	57814373	1000	+	.	gene_id "MSTRG.32047"; transcript_id "MSTRG.32047.282"; exon_number "17";
chr11	StringTie	exon	57815394	57815500	1000	+	.	gene_id "MSTRG.32047"; transcript_id "MSTRG.32047.282"; exon_number "18";
chr11	StringTie	exon	57816300	57819963	1000	+	.	gene_id "MSTRG.32047"; transcript_id "MSTRG.32047.282"; exon_number "19";
chr11	StringTie	transcript	57761782	57819186	1000	+	.	gene_id "MSTRG.32047"; transcript_id "MSTRG.32047.283";
chr11	StringTie	exon	57761782	57762119	1000	+	.	gene_id "MSTRG.32047"; transcript_id "MSTRG.32047.283"; exon_number "1";
chr11	StringTie	exon	57779129	57779165	1000	+	.	gene_id "MSTRG.32047"; transcript_id "MSTRG.32047.283"; exon_number "2";
chr11	StringTie	exon	57791492	57794081	1000	+	.	gene_id "MSTRG.32047"; transcript_id "MSTRG.32047.283"; exon_number "3";
chr11	StringTie	exon	57795577	57795729	1000	+	.	gene_id "MSTRG.32047"; transcript_id "MSTRG.32047.283"; exon_number "4";
chr11	StringTie	exon	57796457	57796992	1000	+	.	gene_id "MSTRG.32047"; transcript_id "MSTRG.32047.283"; exon_number "5";
chr11	StringTie	exon	57801733	57802196	1000	+	.	gene_id "MSTRG.32047"; transcript_id "MSTRG.32047.283"; exon_number "6";
chr11	StringTie	exon	57803621	57803804	1000	+	.	gene_id "MSTRG.32047"; transcript_id "MSTRG.32047.283"; exon_number "7";
chr11	StringTie	exon	57804663	57804780	1000	+	.	gene_id "MSTRG.32047"; transcript_id "MSTRG.32047.283"; exon_number "8";
chr11	StringTie	exon	57805882	57806035	1000	+	.	gene_id "MSTRG.32047"; transcript_id "MSTRG.32047.283"; exon_number "9";
chr11	StringTie	exon	57806915	57806983	1000	+	.	gene_id "MSTRG.32047"; transcript_id "MSTRG.32047.283"; exon_number "10";
chr11	StringTie	exon	57808165	57808292	1000	+	.	gene_id "MSTRG.32047"; transcript_id "MSTRG.32047.283"; exon_number "11";
chr11	StringTie	exon	57808390	57808540	1000	+	.	gene_id "MSTRG.32047"; transcript_id "MSTRG.32047.283"; exon_number "12";
chr11	StringTie	exon	57809274	57809466	1000	+	.	gene_id "MSTRG.32047"; transcript_id "MSTRG.32047.283"; exon_number "13";
chr11	StringTie	exon	57810109	57810223	1000	+	.	gene_id "MSTRG.32047"; transcript_id "MSTRG.32047.283"; exon_number "14";
chr11	StringTie	exon	57811399	57811486	1000	+	.	gene_id "MSTRG.32047"; transcript_id "MSTRG.32047.283"; exon_number "15";
chr11	StringTie	exon	57814311	57814373	1000	+	.	gene_id "MSTRG.32047"; transcript_id "MSTRG.32047.283"; exon_number "16";
chr11	StringTie	exon	57815394	57815500	1000	+	.	gene_id "MSTRG.32047"; transcript_id "MSTRG.32047.283"; exon_number "17";
chr11	StringTie	exon	57815915	57816001	1000	+	.	gene_id "MSTRG.32047"; transcript_id "MSTRG.32047.283"; exon_number "18";
chr11	StringTie	exon	57816300	57819186	1000	+	.	gene_id "MSTRG.32047"; transcript_id "MSTRG.32047.283"; exon_number "19";
chr11	StringTie	transcript	57761782	57819215	1000	+	.	gene_id "MSTRG.32047"; transcript_id "MSTRG.32047.284";
chr11	StringTie	exon	57761782	57762046	1000	+	.	gene_id "MSTRG.32047"; transcript_id "MSTRG.32047.284"; exon_number "1";
chr11	StringTie	exon	57791385	57791673	1000	+	.	gene_id "MSTRG.32047"; transcript_id "MSTRG.32047.284"; exon_number "2";
chr11	StringTie	exon	57794010	57794081	1000	+	.	gene_id "MSTRG.32047"; transcript_id "MSTRG.32047.284"; exon_number "3";
chr11	StringTie	exon	57795577	57795729	1000	+	.	gene_id "MSTRG.32047"; transcript_id "MSTRG.32047.284"; exon_number "4";
chr11	StringTie	exon	57796457	57796992	1000	+	.	gene_id "MSTRG.32047"; transcript_id "MSTRG.32047.284"; exon_number "5";
chr11	StringTie	exon	57801733	57802196	1000	+	.	gene_id "MSTRG.32047"; transcript_id "MSTRG.32047.284"; exon_number "6";
chr11	StringTie	exon	57803621	57803804	1000	+	.	gene_id "MSTRG.32047"; transcript_id "MSTRG.32047.284"; exon_number "7";
chr11	StringTie	exon	57804663	57804780	1000	+	.	gene_id "MSTRG.32047"; transcript_id "MSTRG.32047.284"; exon_number "8";
chr11	StringTie	exon	57805882	57806035	1000	+	.	gene_id "MSTRG.32047"; transcript_id "MSTRG.32047.284"; exon_number "9";
chr11	StringTie	exon	57806915	57806983	1000	+	.	gene_id "MSTRG.32047"; transcript_id "MSTRG.32047.284"; exon_number "10";
chr11	StringTie	exon	57808165	57808292	1000	+	.	gene_id "MSTRG.32047"; transcript_id "MSTRG.32047.284"; exon_number "11";
chr11	StringTie	exon	57808390	57808540	1000	+	.	gene_id "MSTRG.32047"; transcript_id "MSTRG.32047.284"; exon_number "12";
chr11	StringTie	exon	57809274	57809466	1000	+	.	gene_id "MSTRG.32047"; transcript_id "MSTRG.32047.284"; exon_number "13";
chr11	StringTie	exon	57810109	57810223	1000	+	.	gene_id "MSTRG.32047"; transcript_id "MSTRG.32047.284"; exon_number "14";
chr11	StringTie	exon	57811399	57811486	1000	+	.	gene_id "MSTRG.32047"; transcript_id "MSTRG.32047.284"; exon_number "15";
chr11	StringTie	exon	57814311	57814373	1000	+	.	gene_id "MSTRG.32047"; transcript_id "MSTRG.32047.284"; exon_number "16";
chr11	StringTie	exon	57815394	57815500	1000	+	.	gene_id "MSTRG.32047"; transcript_id "MSTRG.32047.284"; exon_number "17";
chr11	StringTie	exon	57815915	57816001	1000	+	.	gene_id "MSTRG.32047"; transcript_id "MSTRG.32047.284"; exon_number "18";
chr11	StringTie	exon	57816297	57819215	1000	+	.	gene_id "MSTRG.32047"; transcript_id "MSTRG.32047.284"; exon_number "19";
chr11	StringTie	transcript	57761782	57819195	1000	+	.	gene_id "MSTRG.32047"; transcript_id "MSTRG.32047.285";
chr11	StringTie	exon	57761782	57762046	1000	+	.	gene_id "MSTRG.32047"; transcript_id "MSTRG.32047.285"; exon_number "1";
chr11	StringTie	exon	57789037	57789155	1000	+	.	gene_id "MSTRG.32047"; transcript_id "MSTRG.32047.285"; exon_number "2";
chr11	StringTie	exon	57791385	57791673	1000	+	.	gene_id "MSTRG.32047"; transcript_id "MSTRG.32047.285"; exon_number "3";
chr11	StringTie	exon	57794010	57794081	1000	+	.	gene_id "MSTRG.32047"; transcript_id "MSTRG.32047.285"; exon_number "4";
chr11	StringTie	exon	57795577	57795729	1000	+	.	gene_id "MSTRG.32047"; transcript_id "MSTRG.32047.285"; exon_number "5";
chr11	StringTie	exon	57796428	57796992	1000	+	.	gene_id "MSTRG.32047"; transcript_id "MSTRG.32047.285"; exon_number "6";
chr11	StringTie	exon	57801736	57802196	1000	+	.	gene_id "MSTRG.32047"; transcript_id "MSTRG.32047.285"; exon_number "7";
chr11	StringTie	exon	57803621	57803804	1000	+	.	gene_id "MSTRG.32047"; transcript_id "MSTRG.32047.285"; exon_number "8";
chr11	StringTie	exon	57804663	57804780	1000	+	.	gene_id "MSTRG.32047"; transcript_id "MSTRG.32047.285"; exon_number "9";
chr11	StringTie	exon	57805882	57806035	1000	+	.	gene_id "MSTRG.32047"; transcript_id "MSTRG.32047.285"; exon_number "10";
chr11	StringTie	exon	57806915	57806983	1000	+	.	gene_id "MSTRG.32047"; transcript_id "MSTRG.32047.285"; exon_number "11";
chr11	StringTie	exon	57808165	57808292	1000	+	.	gene_id "MSTRG.32047"; transcript_id "MSTRG.32047.285"; exon_number "12";
chr11	StringTie	exon	57808390	57808540	1000	+	.	gene_id "MSTRG.32047"; transcript_id "MSTRG.32047.285"; exon_number "13";
chr11	StringTie	exon	57809274	57809466	1000	+	.	gene_id "MSTRG.32047"; transcript_id "MSTRG.32047.285"; exon_number "14";
chr11	StringTie	exon	57810109	57810223	1000	+	.	gene_id "MSTRG.32047"; transcript_id "MSTRG.32047.285"; exon_number "15";
chr11	StringTie	exon	57811399	57811486	1000	+	.	gene_id "MSTRG.32047"; transcript_id "MSTRG.32047.285"; exon_number "16";
chr11	StringTie	exon	57814311	57814373	1000	+	.	gene_id "MSTRG.32047"; transcript_id "MSTRG.32047.285"; exon_number "17";
chr11	StringTie	exon	57815394	57815500	1000	+	.	gene_id "MSTRG.32047"; transcript_id "MSTRG.32047.285"; exon_number "18";
chr11	StringTie	exon	57815915	57816001	1000	+	.	gene_id "MSTRG.32047"; transcript_id "MSTRG.32047.285"; exon_number "19";
chr11	StringTie	exon	57816297	57819195	1000	+	.	gene_id "MSTRG.32047"; transcript_id "MSTRG.32047.285"; exon_number "20";
chr11	StringTie	transcript	57761783	57820194	1000	+	.	gene_id "MSTRG.32047"; transcript_id "MSTRG.32047.286";
chr11	StringTie	exon	57761783	57762046	1000	+	.	gene_id "MSTRG.32047"; transcript_id "MSTRG.32047.286"; exon_number "1";
chr11	StringTie	exon	57779129	57779165	1000	+	.	gene_id "MSTRG.32047"; transcript_id "MSTRG.32047.286"; exon_number "2";
chr11	StringTie	exon	57789037	57789155	1000	+	.	gene_id "MSTRG.32047"; transcript_id "MSTRG.32047.286"; exon_number "3";
chr11	StringTie	exon	57791492	57791673	1000	+	.	gene_id "MSTRG.32047"; transcript_id "MSTRG.32047.286"; exon_number "4";
chr11	StringTie	exon	57794010	57794081	1000	+	.	gene_id "MSTRG.32047"; transcript_id "MSTRG.32047.286"; exon_number "5";
chr11	StringTie	exon	57795577	57795729	1000	+	.	gene_id "MSTRG.32047"; transcript_id "MSTRG.32047.286"; exon_number "6";
chr11	StringTie	exon	57796457	57796992	1000	+	.	gene_id "MSTRG.32047"; transcript_id "MSTRG.32047.286"; exon_number "7";
chr11	StringTie	exon	57801733	57802196	1000	+	.	gene_id "MSTRG.32047"; transcript_id "MSTRG.32047.286"; exon_number "8";
chr11	StringTie	exon	57803621	57803804	1000	+	.	gene_id "MSTRG.32047"; transcript_id "MSTRG.32047.286"; exon_number "9";
chr11	StringTie	exon	57804663	57804780	1000	+	.	gene_id "MSTRG.32047"; transcript_id "MSTRG.32047.286"; exon_number "10";
chr11	StringTie	exon	57805882	57806035	1000	+	.	gene_id "MSTRG.32047"; transcript_id "MSTRG.32047.286"; exon_number "11";
chr11	StringTie	exon	57806915	57806983	1000	+	.	gene_id "MSTRG.32047"; transcript_id "MSTRG.32047.286"; exon_number "12";
chr11	StringTie	exon	57808165	57808292	1000	+	.	gene_id "MSTRG.32047"; transcript_id "MSTRG.32047.286"; exon_number "13";
chr11	StringTie	exon	57808390	57808540	1000	+	.	gene_id "MSTRG.32047"; transcript_id "MSTRG.32047.286"; exon_number "14";
chr11	StringTie	exon	57809274	57809466	1000	+	.	gene_id "MSTRG.32047"; transcript_id "MSTRG.32047.286"; exon_number "15";
chr11	StringTie	exon	57810109	57810223	1000	+	.	gene_id "MSTRG.32047"; transcript_id "MSTRG.32047.286"; exon_number "16";
chr11	StringTie	exon	57811399	57811486	1000	+	.	gene_id "MSTRG.32047"; transcript_id "MSTRG.32047.286"; exon_number "17";
chr11	StringTie	exon	57814311	57814373	1000	+	.	gene_id "MSTRG.32047"; transcript_id "MSTRG.32047.286"; exon_number "18";
chr11	StringTie	exon	57815394	57815500	1000	+	.	gene_id "MSTRG.32047"; transcript_id "MSTRG.32047.286"; exon_number "19";
chr11	StringTie	exon	57815915	57816001	1000	+	.	gene_id "MSTRG.32047"; transcript_id "MSTRG.32047.286"; exon_number "20";
chr11	StringTie	exon	57816297	57820194	1000	+	.	gene_id "MSTRG.32047"; transcript_id "MSTRG.32047.286"; exon_number "21";
chr11	StringTie	transcript	57761783	57824492	1000	+	.	gene_id "MSTRG.32047"; transcript_id "MSTRG.32047.287";
chr11	StringTie	exon	57761783	57762046	1000	+	.	gene_id "MSTRG.32047"; transcript_id "MSTRG.32047.287"; exon_number "1";
chr11	StringTie	exon	57779129	57779165	1000	+	.	gene_id "MSTRG.32047"; transcript_id "MSTRG.32047.287"; exon_number "2";
chr11	StringTie	exon	57789037	57789155	1000	+	.	gene_id "MSTRG.32047"; transcript_id "MSTRG.32047.287"; exon_number "3";
chr11	StringTie	exon	57791385	57791673	1000	+	.	gene_id "MSTRG.32047"; transcript_id "MSTRG.32047.287"; exon_number "4";
chr11	StringTie	exon	57794010	57794081	1000	+	.	gene_id "MSTRG.32047"; transcript_id "MSTRG.32047.287"; exon_number "5";
chr11	StringTie	exon	57795577	57795729	1000	+	.	gene_id "MSTRG.32047"; transcript_id "MSTRG.32047.287"; exon_number "6";
chr11	StringTie	exon	57796457	57796992	1000	+	.	gene_id "MSTRG.32047"; transcript_id "MSTRG.32047.287"; exon_number "7";
chr11	StringTie	exon	57801733	57802196	1000	+	.	gene_id "MSTRG.32047"; transcript_id "MSTRG.32047.287"; exon_number "8";
chr11	StringTie	exon	57803621	57803804	1000	+	.	gene_id "MSTRG.32047"; transcript_id "MSTRG.32047.287"; exon_number "9";
chr11	StringTie	exon	57804663	57804780	1000	+	.	gene_id "MSTRG.32047"; transcript_id "MSTRG.32047.287"; exon_number "10";
chr11	StringTie	exon	57805882	57806035	1000	+	.	gene_id "MSTRG.32047"; transcript_id "MSTRG.32047.287"; exon_number "11";
chr11	StringTie	exon	57806915	57806983	1000	+	.	gene_id "MSTRG.32047"; transcript_id "MSTRG.32047.287"; exon_number "12";
chr11	StringTie	exon	57808165	57808292	1000	+	.	gene_id "MSTRG.32047"; transcript_id "MSTRG.32047.287"; exon_number "13";
chr11	StringTie	exon	57808390	57808540	1000	+	.	gene_id "MSTRG.32047"; transcript_id "MSTRG.32047.287"; exon_number "14";
chr11	StringTie	exon	57809274	57809466	1000	+	.	gene_id "MSTRG.32047"; transcript_id "MSTRG.32047.287"; exon_number "15";
chr11	StringTie	exon	57810109	57810223	1000	+	.	gene_id "MSTRG.32047"; transcript_id "MSTRG.32047.287"; exon_number "16";
chr11	StringTie	exon	57811399	57811486	1000	+	.	gene_id "MSTRG.32047"; transcript_id "MSTRG.32047.287"; exon_number "17";
chr11	StringTie	exon	57814311	57814373	1000	+	.	gene_id "MSTRG.32047"; transcript_id "MSTRG.32047.287"; exon_number "18";
chr11	StringTie	exon	57815394	57815500	1000	+	.	gene_id "MSTRG.32047"; transcript_id "MSTRG.32047.287"; exon_number "19";
chr11	StringTie	exon	57815915	57816001	1000	+	.	gene_id "MSTRG.32047"; transcript_id "MSTRG.32047.287"; exon_number "20";
chr11	StringTie	exon	57816300	57824492	1000	+	.	gene_id "MSTRG.32047"; transcript_id "MSTRG.32047.287"; exon_number "21";
chr11	StringTie	transcript	57761783	57836595	1000	+	.	gene_id "MSTRG.32047"; transcript_id "MSTRG.32047.288";
chr11	StringTie	exon	57761783	57762068	1000	+	.	gene_id "MSTRG.32047"; transcript_id "MSTRG.32047.288"; exon_number "1";
chr11	StringTie	exon	57779129	57794081	1000	+	.	gene_id "MSTRG.32047"; transcript_id "MSTRG.32047.288"; exon_number "2";
chr11	StringTie	exon	57795577	57795729	1000	+	.	gene_id "MSTRG.32047"; transcript_id "MSTRG.32047.288"; exon_number "3";
chr11	StringTie	exon	57796457	57796992	1000	+	.	gene_id "MSTRG.32047"; transcript_id "MSTRG.32047.288"; exon_number "4";
chr11	StringTie	exon	57801733	57802196	1000	+	.	gene_id "MSTRG.32047"; transcript_id "MSTRG.32047.288"; exon_number "5";
chr11	StringTie	exon	57803621	57803804	1000	+	.	gene_id "MSTRG.32047"; transcript_id "MSTRG.32047.288"; exon_number "6";
chr11	StringTie	exon	57804663	57804780	1000	+	.	gene_id "MSTRG.32047"; transcript_id "MSTRG.32047.288"; exon_number "7";
chr11	StringTie	exon	57805882	57806035	1000	+	.	gene_id "MSTRG.32047"; transcript_id "MSTRG.32047.288"; exon_number "8";
chr11	StringTie	exon	57806915	57806983	1000	+	.	gene_id "MSTRG.32047"; transcript_id "MSTRG.32047.288"; exon_number "9";
chr11	StringTie	exon	57808165	57808292	1000	+	.	gene_id "MSTRG.32047"; transcript_id "MSTRG.32047.288"; exon_number "10";
chr11	StringTie	exon	57808390	57808540	1000	+	.	gene_id "MSTRG.32047"; transcript_id "MSTRG.32047.288"; exon_number "11";
chr11	StringTie	exon	57809274	57809466	1000	+	.	gene_id "MSTRG.32047"; transcript_id "MSTRG.32047.288"; exon_number "12";
chr11	StringTie	exon	57810109	57810223	1000	+	.	gene_id "MSTRG.32047"; transcript_id "MSTRG.32047.288"; exon_number "13";
chr11	StringTie	exon	57811399	57811486	1000	+	.	gene_id "MSTRG.32047"; transcript_id "MSTRG.32047.288"; exon_number "14";
chr11	StringTie	exon	57814311	57814373	1000	+	.	gene_id "MSTRG.32047"; transcript_id "MSTRG.32047.288"; exon_number "15";
chr11	StringTie	exon	57815394	57815500	1000	+	.	gene_id "MSTRG.32047"; transcript_id "MSTRG.32047.288"; exon_number "16";
chr11	StringTie	exon	57815915	57816001	1000	+	.	gene_id "MSTRG.32047"; transcript_id "MSTRG.32047.288"; exon_number "17";
chr11	StringTie	exon	57816300	57836595	1000	+	.	gene_id "MSTRG.32047"; transcript_id "MSTRG.32047.288"; exon_number "18";
chr11	StringTie	transcript	57761783	57819690	1000	+	.	gene_id "MSTRG.32047"; transcript_id "MSTRG.32047.289";
chr11	StringTie	exon	57761783	57762046	1000	+	.	gene_id "MSTRG.32047"; transcript_id "MSTRG.32047.289"; exon_number "1";
chr11	StringTie	exon	57781586	57794081	1000	+	.	gene_id "MSTRG.32047"; transcript_id "MSTRG.32047.289"; exon_number "2";
chr11	StringTie	exon	57795577	57795729	1000	+	.	gene_id "MSTRG.32047"; transcript_id "MSTRG.32047.289"; exon_number "3";
chr11	StringTie	exon	57796457	57796992	1000	+	.	gene_id "MSTRG.32047"; transcript_id "MSTRG.32047.289"; exon_number "4";
chr11	StringTie	exon	57801733	57802196	1000	+	.	gene_id "MSTRG.32047"; transcript_id "MSTRG.32047.289"; exon_number "5";
chr11	StringTie	exon	57803621	57803804	1000	+	.	gene_id "MSTRG.32047"; transcript_id "MSTRG.32047.289"; exon_number "6";
chr11	StringTie	exon	57804663	57804780	1000	+	.	gene_id "MSTRG.32047"; transcript_id "MSTRG.32047.289"; exon_number "7";
chr11	StringTie	exon	57805882	57806035	1000	+	.	gene_id "MSTRG.32047"; transcript_id "MSTRG.32047.289"; exon_number "8";
chr11	StringTie	exon	57806915	57806983	1000	+	.	gene_id "MSTRG.32047"; transcript_id "MSTRG.32047.289"; exon_number "9";
chr11	StringTie	exon	57808165	57808292	1000	+	.	gene_id "MSTRG.32047"; transcript_id "MSTRG.32047.289"; exon_number "10";
chr11	StringTie	exon	57808390	57808540	1000	+	.	gene_id "MSTRG.32047"; transcript_id "MSTRG.32047.289"; exon_number "11";
chr11	StringTie	exon	57809274	57809466	1000	+	.	gene_id "MSTRG.32047"; transcript_id "MSTRG.32047.289"; exon_number "12";
chr11	StringTie	exon	57810109	57810223	1000	+	.	gene_id "MSTRG.32047"; transcript_id "MSTRG.32047.289"; exon_number "13";
chr11	StringTie	exon	57811399	57811486	1000	+	.	gene_id "MSTRG.32047"; transcript_id "MSTRG.32047.289"; exon_number "14";
chr11	StringTie	exon	57814311	57814373	1000	+	.	gene_id "MSTRG.32047"; transcript_id "MSTRG.32047.289"; exon_number "15";
chr11	StringTie	exon	57815394	57815500	1000	+	.	gene_id "MSTRG.32047"; transcript_id "MSTRG.32047.289"; exon_number "16";
chr11	StringTie	exon	57816297	57819690	1000	+	.	gene_id "MSTRG.32047"; transcript_id "MSTRG.32047.289"; exon_number "17";
chr11	StringTie	transcript	57667820	57701230	1000	+	.	gene_id "MSTRG.32047"; transcript_id "MSTRG.32047.29";
chr11	StringTie	exon	57667820	57668187	1000	+	.	gene_id "MSTRG.32047"; transcript_id "MSTRG.32047.29"; exon_number "1";
chr11	StringTie	exon	57672021	57673194	1000	+	.	gene_id "MSTRG.32047"; transcript_id "MSTRG.32047.29"; exon_number "2";
chr11	StringTie	exon	57682422	57682543	1000	+	.	gene_id "MSTRG.32047"; transcript_id "MSTRG.32047.29"; exon_number "3";
chr11	StringTie	exon	57688508	57688665	1000	+	.	gene_id "MSTRG.32047"; transcript_id "MSTRG.32047.29"; exon_number "4";
chr11	StringTie	exon	57690031	57690203	1000	+	.	gene_id "MSTRG.32047"; transcript_id "MSTRG.32047.29"; exon_number "5";
chr11	StringTie	exon	57690335	57690437	1000	+	.	gene_id "MSTRG.32047"; transcript_id "MSTRG.32047.29"; exon_number "6";
chr11	StringTie	exon	57692611	57692702	1000	+	.	gene_id "MSTRG.32047"; transcript_id "MSTRG.32047.29"; exon_number "7";
chr11	StringTie	exon	57693783	57693915	1000	+	.	gene_id "MSTRG.32047"; transcript_id "MSTRG.32047.29"; exon_number "8";
chr11	StringTie	exon	57695920	57696043	1000	+	.	gene_id "MSTRG.32047"; transcript_id "MSTRG.32047.29"; exon_number "9";
chr11	StringTie	exon	57696761	57696873	1000	+	.	gene_id "MSTRG.32047"; transcript_id "MSTRG.32047.29"; exon_number "10";
chr11	StringTie	exon	57698559	57699418	1000	+	.	gene_id "MSTRG.32047"; transcript_id "MSTRG.32047.29"; exon_number "11";
chr11	StringTie	exon	57699866	57700397	1000	+	.	gene_id "MSTRG.32047"; transcript_id "MSTRG.32047.29"; exon_number "12";
chr11	StringTie	exon	57700533	57701230	1000	+	.	gene_id "MSTRG.32047"; transcript_id "MSTRG.32047.29"; exon_number "13";
chr11	StringTie	transcript	57761783	57819538	1000	+	.	gene_id "MSTRG.32047"; transcript_id "MSTRG.32047.290";
chr11	StringTie	exon	57761783	57762046	1000	+	.	gene_id "MSTRG.32047"; transcript_id "MSTRG.32047.290"; exon_number "1";
chr11	StringTie	exon	57781586	57794081	1000	+	.	gene_id "MSTRG.32047"; transcript_id "MSTRG.32047.290"; exon_number "2";
chr11	StringTie	exon	57795577	57795741	1000	+	.	gene_id "MSTRG.32047"; transcript_id "MSTRG.32047.290"; exon_number "3";
chr11	StringTie	exon	57796457	57796992	1000	+	.	gene_id "MSTRG.32047"; transcript_id "MSTRG.32047.290"; exon_number "4";
chr11	StringTie	exon	57801733	57802196	1000	+	.	gene_id "MSTRG.32047"; transcript_id "MSTRG.32047.290"; exon_number "5";
chr11	StringTie	exon	57803621	57803804	1000	+	.	gene_id "MSTRG.32047"; transcript_id "MSTRG.32047.290"; exon_number "6";
chr11	StringTie	exon	57804663	57804780	1000	+	.	gene_id "MSTRG.32047"; transcript_id "MSTRG.32047.290"; exon_number "7";
chr11	StringTie	exon	57805882	57806035	1000	+	.	gene_id "MSTRG.32047"; transcript_id "MSTRG.32047.290"; exon_number "8";
chr11	StringTie	exon	57806915	57806983	1000	+	.	gene_id "MSTRG.32047"; transcript_id "MSTRG.32047.290"; exon_number "9";
chr11	StringTie	exon	57808165	57808292	1000	+	.	gene_id "MSTRG.32047"; transcript_id "MSTRG.32047.290"; exon_number "10";
chr11	StringTie	exon	57808390	57808540	1000	+	.	gene_id "MSTRG.32047"; transcript_id "MSTRG.32047.290"; exon_number "11";
chr11	StringTie	exon	57809274	57809466	1000	+	.	gene_id "MSTRG.32047"; transcript_id "MSTRG.32047.290"; exon_number "12";
chr11	StringTie	exon	57810109	57810223	1000	+	.	gene_id "MSTRG.32047"; transcript_id "MSTRG.32047.290"; exon_number "13";
chr11	StringTie	exon	57811399	57811486	1000	+	.	gene_id "MSTRG.32047"; transcript_id "MSTRG.32047.290"; exon_number "14";
chr11	StringTie	exon	57814311	57814373	1000	+	.	gene_id "MSTRG.32047"; transcript_id "MSTRG.32047.290"; exon_number "15";
chr11	StringTie	exon	57815394	57815500	1000	+	.	gene_id "MSTRG.32047"; transcript_id "MSTRG.32047.290"; exon_number "16";
chr11	StringTie	exon	57815915	57816001	1000	+	.	gene_id "MSTRG.32047"; transcript_id "MSTRG.32047.290"; exon_number "17";
chr11	StringTie	exon	57816297	57819538	1000	+	.	gene_id "MSTRG.32047"; transcript_id "MSTRG.32047.290"; exon_number "18";
chr11	StringTie	transcript	57761783	57819184	1000	+	.	gene_id "MSTRG.32047"; transcript_id "MSTRG.32047.291";
chr11	StringTie	exon	57761783	57762119	1000	+	.	gene_id "MSTRG.32047"; transcript_id "MSTRG.32047.291"; exon_number "1";
chr11	StringTie	exon	57791385	57791673	1000	+	.	gene_id "MSTRG.32047"; transcript_id "MSTRG.32047.291"; exon_number "2";
chr11	StringTie	exon	57795577	57795729	1000	+	.	gene_id "MSTRG.32047"; transcript_id "MSTRG.32047.291"; exon_number "3";
chr11	StringTie	exon	57796457	57796992	1000	+	.	gene_id "MSTRG.32047"; transcript_id "MSTRG.32047.291"; exon_number "4";
chr11	StringTie	exon	57801733	57802196	1000	+	.	gene_id "MSTRG.32047"; transcript_id "MSTRG.32047.291"; exon_number "5";
chr11	StringTie	exon	57803621	57803804	1000	+	.	gene_id "MSTRG.32047"; transcript_id "MSTRG.32047.291"; exon_number "6";
chr11	StringTie	exon	57804663	57804780	1000	+	.	gene_id "MSTRG.32047"; transcript_id "MSTRG.32047.291"; exon_number "7";
chr11	StringTie	exon	57805882	57806035	1000	+	.	gene_id "MSTRG.32047"; transcript_id "MSTRG.32047.291"; exon_number "8";
chr11	StringTie	exon	57806915	57806983	1000	+	.	gene_id "MSTRG.32047"; transcript_id "MSTRG.32047.291"; exon_number "9";
chr11	StringTie	exon	57808165	57808292	1000	+	.	gene_id "MSTRG.32047"; transcript_id "MSTRG.32047.291"; exon_number "10";
chr11	StringTie	exon	57808390	57808540	1000	+	.	gene_id "MSTRG.32047"; transcript_id "MSTRG.32047.291"; exon_number "11";
chr11	StringTie	exon	57809274	57809466	1000	+	.	gene_id "MSTRG.32047"; transcript_id "MSTRG.32047.291"; exon_number "12";
chr11	StringTie	exon	57810109	57810223	1000	+	.	gene_id "MSTRG.32047"; transcript_id "MSTRG.32047.291"; exon_number "13";
chr11	StringTie	exon	57811399	57811486	1000	+	.	gene_id "MSTRG.32047"; transcript_id "MSTRG.32047.291"; exon_number "14";
chr11	StringTie	exon	57814311	57814373	1000	+	.	gene_id "MSTRG.32047"; transcript_id "MSTRG.32047.291"; exon_number "15";
chr11	StringTie	exon	57815394	57815500	1000	+	.	gene_id "MSTRG.32047"; transcript_id "MSTRG.32047.291"; exon_number "16";
chr11	StringTie	exon	57815915	57816001	1000	+	.	gene_id "MSTRG.32047"; transcript_id "MSTRG.32047.291"; exon_number "17";
chr11	StringTie	exon	57816297	57819184	1000	+	.	gene_id "MSTRG.32047"; transcript_id "MSTRG.32047.291"; exon_number "18";
chr11	StringTie	transcript	57761783	57819224	1000	+	.	gene_id "MSTRG.32047"; transcript_id "MSTRG.32047.292";
chr11	StringTie	exon	57761783	57762046	1000	+	.	gene_id "MSTRG.32047"; transcript_id "MSTRG.32047.292"; exon_number "1";
chr11	StringTie	exon	57791385	57791673	1000	+	.	gene_id "MSTRG.32047"; transcript_id "MSTRG.32047.292"; exon_number "2";
chr11	StringTie	exon	57795577	57795741	1000	+	.	gene_id "MSTRG.32047"; transcript_id "MSTRG.32047.292"; exon_number "3";
chr11	StringTie	exon	57796457	57796992	1000	+	.	gene_id "MSTRG.32047"; transcript_id "MSTRG.32047.292"; exon_number "4";
chr11	StringTie	exon	57801733	57801973	1000	+	.	gene_id "MSTRG.32047"; transcript_id "MSTRG.32047.292"; exon_number "5";
chr11	StringTie	exon	57802100	57802196	1000	+	.	gene_id "MSTRG.32047"; transcript_id "MSTRG.32047.292"; exon_number "6";
chr11	StringTie	exon	57803621	57803804	1000	+	.	gene_id "MSTRG.32047"; transcript_id "MSTRG.32047.292"; exon_number "7";
chr11	StringTie	exon	57804663	57804780	1000	+	.	gene_id "MSTRG.32047"; transcript_id "MSTRG.32047.292"; exon_number "8";
chr11	StringTie	exon	57805882	57806035	1000	+	.	gene_id "MSTRG.32047"; transcript_id "MSTRG.32047.292"; exon_number "9";
chr11	StringTie	exon	57806915	57806983	1000	+	.	gene_id "MSTRG.32047"; transcript_id "MSTRG.32047.292"; exon_number "10";
chr11	StringTie	exon	57808165	57808292	1000	+	.	gene_id "MSTRG.32047"; transcript_id "MSTRG.32047.292"; exon_number "11";
chr11	StringTie	exon	57808390	57808540	1000	+	.	gene_id "MSTRG.32047"; transcript_id "MSTRG.32047.292"; exon_number "12";
chr11	StringTie	exon	57809274	57809466	1000	+	.	gene_id "MSTRG.32047"; transcript_id "MSTRG.32047.292"; exon_number "13";
chr11	StringTie	exon	57810109	57810223	1000	+	.	gene_id "MSTRG.32047"; transcript_id "MSTRG.32047.292"; exon_number "14";
chr11	StringTie	exon	57811399	57811486	1000	+	.	gene_id "MSTRG.32047"; transcript_id "MSTRG.32047.292"; exon_number "15";
chr11	StringTie	exon	57814311	57814373	1000	+	.	gene_id "MSTRG.32047"; transcript_id "MSTRG.32047.292"; exon_number "16";
chr11	StringTie	exon	57815394	57815500	1000	+	.	gene_id "MSTRG.32047"; transcript_id "MSTRG.32047.292"; exon_number "17";
chr11	StringTie	exon	57815915	57816001	1000	+	.	gene_id "MSTRG.32047"; transcript_id "MSTRG.32047.292"; exon_number "18";
chr11	StringTie	exon	57816297	57819224	1000	+	.	gene_id "MSTRG.32047"; transcript_id "MSTRG.32047.292"; exon_number "19";
chr11	StringTie	transcript	57761783	57819189	1000	+	.	gene_id "MSTRG.32047"; transcript_id "MSTRG.32047.293";
chr11	StringTie	exon	57761783	57762046	1000	+	.	gene_id "MSTRG.32047"; transcript_id "MSTRG.32047.293"; exon_number "1";
chr11	StringTie	exon	57774370	57791673	1000	+	.	gene_id "MSTRG.32047"; transcript_id "MSTRG.32047.293"; exon_number "2";
chr11	StringTie	exon	57794010	57794081	1000	+	.	gene_id "MSTRG.32047"; transcript_id "MSTRG.32047.293"; exon_number "3";
chr11	StringTie	exon	57795577	57795741	1000	+	.	gene_id "MSTRG.32047"; transcript_id "MSTRG.32047.293"; exon_number "4";
chr11	StringTie	exon	57796457	57796992	1000	+	.	gene_id "MSTRG.32047"; transcript_id "MSTRG.32047.293"; exon_number "5";
chr11	StringTie	exon	57801733	57802196	1000	+	.	gene_id "MSTRG.32047"; transcript_id "MSTRG.32047.293"; exon_number "6";
chr11	StringTie	exon	57803621	57803804	1000	+	.	gene_id "MSTRG.32047"; transcript_id "MSTRG.32047.293"; exon_number "7";
chr11	StringTie	exon	57804663	57804780	1000	+	.	gene_id "MSTRG.32047"; transcript_id "MSTRG.32047.293"; exon_number "8";
chr11	StringTie	exon	57805882	57806035	1000	+	.	gene_id "MSTRG.32047"; transcript_id "MSTRG.32047.293"; exon_number "9";
chr11	StringTie	exon	57806915	57806983	1000	+	.	gene_id "MSTRG.32047"; transcript_id "MSTRG.32047.293"; exon_number "10";
chr11	StringTie	exon	57808165	57808292	1000	+	.	gene_id "MSTRG.32047"; transcript_id "MSTRG.32047.293"; exon_number "11";
chr11	StringTie	exon	57808390	57808540	1000	+	.	gene_id "MSTRG.32047"; transcript_id "MSTRG.32047.293"; exon_number "12";
chr11	StringTie	exon	57809274	57809466	1000	+	.	gene_id "MSTRG.32047"; transcript_id "MSTRG.32047.293"; exon_number "13";
chr11	StringTie	exon	57810109	57810223	1000	+	.	gene_id "MSTRG.32047"; transcript_id "MSTRG.32047.293"; exon_number "14";
chr11	StringTie	exon	57811399	57811486	1000	+	.	gene_id "MSTRG.32047"; transcript_id "MSTRG.32047.293"; exon_number "15";
chr11	StringTie	exon	57814311	57814373	1000	+	.	gene_id "MSTRG.32047"; transcript_id "MSTRG.32047.293"; exon_number "16";
chr11	StringTie	exon	57815394	57815500	1000	+	.	gene_id "MSTRG.32047"; transcript_id "MSTRG.32047.293"; exon_number "17";
chr11	StringTie	exon	57815915	57816001	1000	+	.	gene_id "MSTRG.32047"; transcript_id "MSTRG.32047.293"; exon_number "18";
chr11	StringTie	exon	57816297	57819189	1000	+	.	gene_id "MSTRG.32047"; transcript_id "MSTRG.32047.293"; exon_number "19";
chr11	StringTie	transcript	57761783	57819714	1000	+	.	gene_id "MSTRG.32047"; transcript_id "MSTRG.32047.294";
chr11	StringTie	exon	57761783	57762046	1000	+	.	gene_id "MSTRG.32047"; transcript_id "MSTRG.32047.294"; exon_number "1";
chr11	StringTie	exon	57789037	57789155	1000	+	.	gene_id "MSTRG.32047"; transcript_id "MSTRG.32047.294"; exon_number "2";
chr11	StringTie	exon	57791385	57791673	1000	+	.	gene_id "MSTRG.32047"; transcript_id "MSTRG.32047.294"; exon_number "3";
chr11	StringTie	exon	57795577	57795729	1000	+	.	gene_id "MSTRG.32047"; transcript_id "MSTRG.32047.294"; exon_number "4";
chr11	StringTie	exon	57796457	57796992	1000	+	.	gene_id "MSTRG.32047"; transcript_id "MSTRG.32047.294"; exon_number "5";
chr11	StringTie	exon	57801733	57802196	1000	+	.	gene_id "MSTRG.32047"; transcript_id "MSTRG.32047.294"; exon_number "6";
chr11	StringTie	exon	57803621	57803804	1000	+	.	gene_id "MSTRG.32047"; transcript_id "MSTRG.32047.294"; exon_number "7";
chr11	StringTie	exon	57804663	57804780	1000	+	.	gene_id "MSTRG.32047"; transcript_id "MSTRG.32047.294"; exon_number "8";
chr11	StringTie	exon	57805882	57806035	1000	+	.	gene_id "MSTRG.32047"; transcript_id "MSTRG.32047.294"; exon_number "9";
chr11	StringTie	exon	57806915	57806983	1000	+	.	gene_id "MSTRG.32047"; transcript_id "MSTRG.32047.294"; exon_number "10";
chr11	StringTie	exon	57808165	57808292	1000	+	.	gene_id "MSTRG.32047"; transcript_id "MSTRG.32047.294"; exon_number "11";
chr11	StringTie	exon	57808390	57808540	1000	+	.	gene_id "MSTRG.32047"; transcript_id "MSTRG.32047.294"; exon_number "12";
chr11	StringTie	exon	57809274	57809466	1000	+	.	gene_id "MSTRG.32047"; transcript_id "MSTRG.32047.294"; exon_number "13";
chr11	StringTie	exon	57810109	57810223	1000	+	.	gene_id "MSTRG.32047"; transcript_id "MSTRG.32047.294"; exon_number "14";
chr11	StringTie	exon	57811399	57811486	1000	+	.	gene_id "MSTRG.32047"; transcript_id "MSTRG.32047.294"; exon_number "15";
chr11	StringTie	exon	57814311	57814373	1000	+	.	gene_id "MSTRG.32047"; transcript_id "MSTRG.32047.294"; exon_number "16";
chr11	StringTie	exon	57815394	57815500	1000	+	.	gene_id "MSTRG.32047"; transcript_id "MSTRG.32047.294"; exon_number "17";
chr11	StringTie	exon	57815915	57816001	1000	+	.	gene_id "MSTRG.32047"; transcript_id "MSTRG.32047.294"; exon_number "18";
chr11	StringTie	exon	57816297	57819714	1000	+	.	gene_id "MSTRG.32047"; transcript_id "MSTRG.32047.294"; exon_number "19";
chr11	StringTie	transcript	57761783	57819182	1000	+	.	gene_id "MSTRG.32047"; transcript_id "MSTRG.32047.295";
chr11	StringTie	exon	57761783	57762046	1000	+	.	gene_id "MSTRG.32047"; transcript_id "MSTRG.32047.295"; exon_number "1";
chr11	StringTie	exon	57791492	57791673	1000	+	.	gene_id "MSTRG.32047"; transcript_id "MSTRG.32047.295"; exon_number "2";
chr11	StringTie	exon	57794010	57794081	1000	+	.	gene_id "MSTRG.32047"; transcript_id "MSTRG.32047.295"; exon_number "3";
chr11	StringTie	exon	57795577	57795729	1000	+	.	gene_id "MSTRG.32047"; transcript_id "MSTRG.32047.295"; exon_number "4";
chr11	StringTie	exon	57796457	57796992	1000	+	.	gene_id "MSTRG.32047"; transcript_id "MSTRG.32047.295"; exon_number "5";
chr11	StringTie	exon	57801733	57802196	1000	+	.	gene_id "MSTRG.32047"; transcript_id "MSTRG.32047.295"; exon_number "6";
chr11	StringTie	exon	57803621	57803804	1000	+	.	gene_id "MSTRG.32047"; transcript_id "MSTRG.32047.295"; exon_number "7";
chr11	StringTie	exon	57804663	57804780	1000	+	.	gene_id "MSTRG.32047"; transcript_id "MSTRG.32047.295"; exon_number "8";
chr11	StringTie	exon	57805882	57806035	1000	+	.	gene_id "MSTRG.32047"; transcript_id "MSTRG.32047.295"; exon_number "9";
chr11	StringTie	exon	57806915	57806983	1000	+	.	gene_id "MSTRG.32047"; transcript_id "MSTRG.32047.295"; exon_number "10";
chr11	StringTie	exon	57808165	57808292	1000	+	.	gene_id "MSTRG.32047"; transcript_id "MSTRG.32047.295"; exon_number "11";
chr11	StringTie	exon	57808390	57808540	1000	+	.	gene_id "MSTRG.32047"; transcript_id "MSTRG.32047.295"; exon_number "12";
chr11	StringTie	exon	57809274	57809466	1000	+	.	gene_id "MSTRG.32047"; transcript_id "MSTRG.32047.295"; exon_number "13";
chr11	StringTie	exon	57810109	57810223	1000	+	.	gene_id "MSTRG.32047"; transcript_id "MSTRG.32047.295"; exon_number "14";
chr11	StringTie	exon	57811399	57811486	1000	+	.	gene_id "MSTRG.32047"; transcript_id "MSTRG.32047.295"; exon_number "15";
chr11	StringTie	exon	57814311	57814373	1000	+	.	gene_id "MSTRG.32047"; transcript_id "MSTRG.32047.295"; exon_number "16";
chr11	StringTie	exon	57815394	57815500	1000	+	.	gene_id "MSTRG.32047"; transcript_id "MSTRG.32047.295"; exon_number "17";
chr11	StringTie	exon	57815915	57816001	1000	+	.	gene_id "MSTRG.32047"; transcript_id "MSTRG.32047.295"; exon_number "18";
chr11	StringTie	exon	57816297	57819182	1000	+	.	gene_id "MSTRG.32047"; transcript_id "MSTRG.32047.295"; exon_number "19";
chr11	StringTie	transcript	57761783	57819182	1000	+	.	gene_id "MSTRG.32047"; transcript_id "MSTRG.32047.296";
chr11	StringTie	exon	57761783	57762119	1000	+	.	gene_id "MSTRG.32047"; transcript_id "MSTRG.32047.296"; exon_number "1";
chr11	StringTie	exon	57791492	57791673	1000	+	.	gene_id "MSTRG.32047"; transcript_id "MSTRG.32047.296"; exon_number "2";
chr11	StringTie	exon	57794010	57794081	1000	+	.	gene_id "MSTRG.32047"; transcript_id "MSTRG.32047.296"; exon_number "3";
chr11	StringTie	exon	57795577	57795729	1000	+	.	gene_id "MSTRG.32047"; transcript_id "MSTRG.32047.296"; exon_number "4";
chr11	StringTie	exon	57796457	57796992	1000	+	.	gene_id "MSTRG.32047"; transcript_id "MSTRG.32047.296"; exon_number "5";
chr11	StringTie	exon	57801733	57802196	1000	+	.	gene_id "MSTRG.32047"; transcript_id "MSTRG.32047.296"; exon_number "6";
chr11	StringTie	exon	57803621	57803804	1000	+	.	gene_id "MSTRG.32047"; transcript_id "MSTRG.32047.296"; exon_number "7";
chr11	StringTie	exon	57804663	57804780	1000	+	.	gene_id "MSTRG.32047"; transcript_id "MSTRG.32047.296"; exon_number "8";
chr11	StringTie	exon	57805882	57806035	1000	+	.	gene_id "MSTRG.32047"; transcript_id "MSTRG.32047.296"; exon_number "9";
chr11	StringTie	exon	57806915	57806983	1000	+	.	gene_id "MSTRG.32047"; transcript_id "MSTRG.32047.296"; exon_number "10";
chr11	StringTie	exon	57808165	57808292	1000	+	.	gene_id "MSTRG.32047"; transcript_id "MSTRG.32047.296"; exon_number "11";
chr11	StringTie	exon	57808390	57808540	1000	+	.	gene_id "MSTRG.32047"; transcript_id "MSTRG.32047.296"; exon_number "12";
chr11	StringTie	exon	57809274	57809466	1000	+	.	gene_id "MSTRG.32047"; transcript_id "MSTRG.32047.296"; exon_number "13";
chr11	StringTie	exon	57810109	57810223	1000	+	.	gene_id "MSTRG.32047"; transcript_id "MSTRG.32047.296"; exon_number "14";
chr11	StringTie	exon	57811399	57811486	1000	+	.	gene_id "MSTRG.32047"; transcript_id "MSTRG.32047.296"; exon_number "15";
chr11	StringTie	exon	57814311	57814373	1000	+	.	gene_id "MSTRG.32047"; transcript_id "MSTRG.32047.296"; exon_number "16";
chr11	StringTie	exon	57815394	57815500	1000	+	.	gene_id "MSTRG.32047"; transcript_id "MSTRG.32047.296"; exon_number "17";
chr11	StringTie	exon	57815915	57816001	1000	+	.	gene_id "MSTRG.32047"; transcript_id "MSTRG.32047.296"; exon_number "18";
chr11	StringTie	exon	57816297	57819182	1000	+	.	gene_id "MSTRG.32047"; transcript_id "MSTRG.32047.296"; exon_number "19";
chr11	StringTie	transcript	57761783	57819185	1000	+	.	gene_id "MSTRG.32047"; transcript_id "MSTRG.32047.297";
chr11	StringTie	exon	57761783	57762046	1000	+	.	gene_id "MSTRG.32047"; transcript_id "MSTRG.32047.297"; exon_number "1";
chr11	StringTie	exon	57779129	57779165	1000	+	.	gene_id "MSTRG.32047"; transcript_id "MSTRG.32047.297"; exon_number "2";
chr11	StringTie	exon	57781606	57781646	1000	+	.	gene_id "MSTRG.32047"; transcript_id "MSTRG.32047.297"; exon_number "3";
chr11	StringTie	exon	57791385	57791673	1000	+	.	gene_id "MSTRG.32047"; transcript_id "MSTRG.32047.297"; exon_number "4";
chr11	StringTie	exon	57794010	57794081	1000	+	.	gene_id "MSTRG.32047"; transcript_id "MSTRG.32047.297"; exon_number "5";
chr11	StringTie	exon	57795577	57795729	1000	+	.	gene_id "MSTRG.32047"; transcript_id "MSTRG.32047.297"; exon_number "6";
chr11	StringTie	exon	57796457	57796992	1000	+	.	gene_id "MSTRG.32047"; transcript_id "MSTRG.32047.297"; exon_number "7";
chr11	StringTie	exon	57801733	57802196	1000	+	.	gene_id "MSTRG.32047"; transcript_id "MSTRG.32047.297"; exon_number "8";
chr11	StringTie	exon	57803621	57803804	1000	+	.	gene_id "MSTRG.32047"; transcript_id "MSTRG.32047.297"; exon_number "9";
chr11	StringTie	exon	57804663	57804780	1000	+	.	gene_id "MSTRG.32047"; transcript_id "MSTRG.32047.297"; exon_number "10";
chr11	StringTie	exon	57805882	57806035	1000	+	.	gene_id "MSTRG.32047"; transcript_id "MSTRG.32047.297"; exon_number "11";
chr11	StringTie	exon	57806915	57806983	1000	+	.	gene_id "MSTRG.32047"; transcript_id "MSTRG.32047.297"; exon_number "12";
chr11	StringTie	exon	57808165	57808292	1000	+	.	gene_id "MSTRG.32047"; transcript_id "MSTRG.32047.297"; exon_number "13";
chr11	StringTie	exon	57808390	57808540	1000	+	.	gene_id "MSTRG.32047"; transcript_id "MSTRG.32047.297"; exon_number "14";
chr11	StringTie	exon	57809274	57809466	1000	+	.	gene_id "MSTRG.32047"; transcript_id "MSTRG.32047.297"; exon_number "15";
chr11	StringTie	exon	57810109	57810223	1000	+	.	gene_id "MSTRG.32047"; transcript_id "MSTRG.32047.297"; exon_number "16";
chr11	StringTie	exon	57811399	57811486	1000	+	.	gene_id "MSTRG.32047"; transcript_id "MSTRG.32047.297"; exon_number "17";
chr11	StringTie	exon	57814311	57814373	1000	+	.	gene_id "MSTRG.32047"; transcript_id "MSTRG.32047.297"; exon_number "18";
chr11	StringTie	exon	57815394	57815500	1000	+	.	gene_id "MSTRG.32047"; transcript_id "MSTRG.32047.297"; exon_number "19";
chr11	StringTie	exon	57816297	57819185	1000	+	.	gene_id "MSTRG.32047"; transcript_id "MSTRG.32047.297"; exon_number "20";
chr11	StringTie	transcript	57761783	57819535	1000	+	.	gene_id "MSTRG.32047"; transcript_id "MSTRG.32047.298";
chr11	StringTie	exon	57761783	57762046	1000	+	.	gene_id "MSTRG.32047"; transcript_id "MSTRG.32047.298"; exon_number "1";
chr11	StringTie	exon	57779129	57779165	1000	+	.	gene_id "MSTRG.32047"; transcript_id "MSTRG.32047.298"; exon_number "2";
chr11	StringTie	exon	57791492	57791673	1000	+	.	gene_id "MSTRG.32047"; transcript_id "MSTRG.32047.298"; exon_number "3";
chr11	StringTie	exon	57794010	57794081	1000	+	.	gene_id "MSTRG.32047"; transcript_id "MSTRG.32047.298"; exon_number "4";
chr11	StringTie	exon	57795577	57795741	1000	+	.	gene_id "MSTRG.32047"; transcript_id "MSTRG.32047.298"; exon_number "5";
chr11	StringTie	exon	57796457	57796992	1000	+	.	gene_id "MSTRG.32047"; transcript_id "MSTRG.32047.298"; exon_number "6";
chr11	StringTie	exon	57801733	57801973	1000	+	.	gene_id "MSTRG.32047"; transcript_id "MSTRG.32047.298"; exon_number "7";
chr11	StringTie	exon	57802100	57802196	1000	+	.	gene_id "MSTRG.32047"; transcript_id "MSTRG.32047.298"; exon_number "8";
chr11	StringTie	exon	57803621	57803804	1000	+	.	gene_id "MSTRG.32047"; transcript_id "MSTRG.32047.298"; exon_number "9";
chr11	StringTie	exon	57804663	57804780	1000	+	.	gene_id "MSTRG.32047"; transcript_id "MSTRG.32047.298"; exon_number "10";
chr11	StringTie	exon	57805882	57806035	1000	+	.	gene_id "MSTRG.32047"; transcript_id "MSTRG.32047.298"; exon_number "11";
chr11	StringTie	exon	57806915	57806983	1000	+	.	gene_id "MSTRG.32047"; transcript_id "MSTRG.32047.298"; exon_number "12";
chr11	StringTie	exon	57808165	57808292	1000	+	.	gene_id "MSTRG.32047"; transcript_id "MSTRG.32047.298"; exon_number "13";
chr11	StringTie	exon	57808390	57808540	1000	+	.	gene_id "MSTRG.32047"; transcript_id "MSTRG.32047.298"; exon_number "14";
chr11	StringTie	exon	57809274	57809466	1000	+	.	gene_id "MSTRG.32047"; transcript_id "MSTRG.32047.298"; exon_number "15";
chr11	StringTie	exon	57810109	57810223	1000	+	.	gene_id "MSTRG.32047"; transcript_id "MSTRG.32047.298"; exon_number "16";
chr11	StringTie	exon	57811399	57811486	1000	+	.	gene_id "MSTRG.32047"; transcript_id "MSTRG.32047.298"; exon_number "17";
chr11	StringTie	exon	57814311	57814373	1000	+	.	gene_id "MSTRG.32047"; transcript_id "MSTRG.32047.298"; exon_number "18";
chr11	StringTie	exon	57815394	57815500	1000	+	.	gene_id "MSTRG.32047"; transcript_id "MSTRG.32047.298"; exon_number "19";
chr11	StringTie	exon	57816297	57819535	1000	+	.	gene_id "MSTRG.32047"; transcript_id "MSTRG.32047.298"; exon_number "20";
chr11	StringTie	transcript	57761783	57819187	1000	+	.	gene_id "MSTRG.32047"; transcript_id "MSTRG.32047.299";
chr11	StringTie	exon	57761783	57762046	1000	+	.	gene_id "MSTRG.32047"; transcript_id "MSTRG.32047.299"; exon_number "1";
chr11	StringTie	exon	57779129	57779165	1000	+	.	gene_id "MSTRG.32047"; transcript_id "MSTRG.32047.299"; exon_number "2";
chr11	StringTie	exon	57791492	57791701	1000	+	.	gene_id "MSTRG.32047"; transcript_id "MSTRG.32047.299"; exon_number "3";
chr11	StringTie	exon	57794010	57794081	1000	+	.	gene_id "MSTRG.32047"; transcript_id "MSTRG.32047.299"; exon_number "4";
chr11	StringTie	exon	57795577	57795729	1000	+	.	gene_id "MSTRG.32047"; transcript_id "MSTRG.32047.299"; exon_number "5";
chr11	StringTie	exon	57796457	57796992	1000	+	.	gene_id "MSTRG.32047"; transcript_id "MSTRG.32047.299"; exon_number "6";
chr11	StringTie	exon	57801733	57802196	1000	+	.	gene_id "MSTRG.32047"; transcript_id "MSTRG.32047.299"; exon_number "7";
chr11	StringTie	exon	57803621	57803804	1000	+	.	gene_id "MSTRG.32047"; transcript_id "MSTRG.32047.299"; exon_number "8";
chr11	StringTie	exon	57804663	57804780	1000	+	.	gene_id "MSTRG.32047"; transcript_id "MSTRG.32047.299"; exon_number "9";
chr11	StringTie	exon	57805882	57806035	1000	+	.	gene_id "MSTRG.32047"; transcript_id "MSTRG.32047.299"; exon_number "10";
chr11	StringTie	exon	57806915	57806983	1000	+	.	gene_id "MSTRG.32047"; transcript_id "MSTRG.32047.299"; exon_number "11";
chr11	StringTie	exon	57808165	57808292	1000	+	.	gene_id "MSTRG.32047"; transcript_id "MSTRG.32047.299"; exon_number "12";
chr11	StringTie	exon	57808390	57808540	1000	+	.	gene_id "MSTRG.32047"; transcript_id "MSTRG.32047.299"; exon_number "13";
chr11	StringTie	exon	57809274	57809466	1000	+	.	gene_id "MSTRG.32047"; transcript_id "MSTRG.32047.299"; exon_number "14";
chr11	StringTie	exon	57810109	57810223	1000	+	.	gene_id "MSTRG.32047"; transcript_id "MSTRG.32047.299"; exon_number "15";
chr11	StringTie	exon	57811399	57811486	1000	+	.	gene_id "MSTRG.32047"; transcript_id "MSTRG.32047.299"; exon_number "16";
chr11	StringTie	exon	57814311	57814373	1000	+	.	gene_id "MSTRG.32047"; transcript_id "MSTRG.32047.299"; exon_number "17";
chr11	StringTie	exon	57815394	57815500	1000	+	.	gene_id "MSTRG.32047"; transcript_id "MSTRG.32047.299"; exon_number "18";
chr11	StringTie	exon	57815915	57816001	1000	+	.	gene_id "MSTRG.32047"; transcript_id "MSTRG.32047.299"; exon_number "19";
chr11	StringTie	exon	57816297	57819187	1000	+	.	gene_id "MSTRG.32047"; transcript_id "MSTRG.32047.299"; exon_number "20";
chr11	StringTie	transcript	57667610	57819546	1000	+	.	gene_id "MSTRG.32047"; transcript_id "MSTRG.32047.3";
chr11	StringTie	exon	57667610	57668187	1000	+	.	gene_id "MSTRG.32047"; transcript_id "MSTRG.32047.3"; exon_number "1";
chr11	StringTie	exon	57672021	57673194	1000	+	.	gene_id "MSTRG.32047"; transcript_id "MSTRG.32047.3"; exon_number "2";
chr11	StringTie	exon	57688508	57688665	1000	+	.	gene_id "MSTRG.32047"; transcript_id "MSTRG.32047.3"; exon_number "3";
chr11	StringTie	exon	57690031	57690203	1000	+	.	gene_id "MSTRG.32047"; transcript_id "MSTRG.32047.3"; exon_number "4";
chr11	StringTie	exon	57690335	57690437	1000	+	.	gene_id "MSTRG.32047"; transcript_id "MSTRG.32047.3"; exon_number "5";
chr11	StringTie	exon	57692611	57692702	1000	+	.	gene_id "MSTRG.32047"; transcript_id "MSTRG.32047.3"; exon_number "6";
chr11	StringTie	exon	57693783	57693915	1000	+	.	gene_id "MSTRG.32047"; transcript_id "MSTRG.32047.3"; exon_number "7";
chr11	StringTie	exon	57695920	57696043	1000	+	.	gene_id "MSTRG.32047"; transcript_id "MSTRG.32047.3"; exon_number "8";
chr11	StringTie	exon	57696761	57696873	1000	+	.	gene_id "MSTRG.32047"; transcript_id "MSTRG.32047.3"; exon_number "9";
chr11	StringTie	exon	57698559	57699418	1000	+	.	gene_id "MSTRG.32047"; transcript_id "MSTRG.32047.3"; exon_number "10";
chr11	StringTie	exon	57699866	57700397	1000	+	.	gene_id "MSTRG.32047"; transcript_id "MSTRG.32047.3"; exon_number "11";
chr11	StringTie	exon	57704706	57704840	1000	+	.	gene_id "MSTRG.32047"; transcript_id "MSTRG.32047.3"; exon_number "12";
chr11	StringTie	exon	57712491	57712807	1000	+	.	gene_id "MSTRG.32047"; transcript_id "MSTRG.32047.3"; exon_number "13";
chr11	StringTie	exon	57737608	57737668	1000	+	.	gene_id "MSTRG.32047"; transcript_id "MSTRG.32047.3"; exon_number "14";
chr11	StringTie	exon	57737913	57738026	1000	+	.	gene_id "MSTRG.32047"; transcript_id "MSTRG.32047.3"; exon_number "15";
chr11	StringTie	exon	57738354	57738430	1000	+	.	gene_id "MSTRG.32047"; transcript_id "MSTRG.32047.3"; exon_number "16";
chr11	StringTie	exon	57738664	57738770	1000	+	.	gene_id "MSTRG.32047"; transcript_id "MSTRG.32047.3"; exon_number "17";
chr11	StringTie	exon	57738974	57739039	1000	+	.	gene_id "MSTRG.32047"; transcript_id "MSTRG.32047.3"; exon_number "18";
chr11	StringTie	exon	57739131	57739260	1000	+	.	gene_id "MSTRG.32047"; transcript_id "MSTRG.32047.3"; exon_number "19";
chr11	StringTie	exon	57740099	57741717	1000	+	.	gene_id "MSTRG.32047"; transcript_id "MSTRG.32047.3"; exon_number "20";
chr11	StringTie	exon	57741809	57741954	1000	+	.	gene_id "MSTRG.32047"; transcript_id "MSTRG.32047.3"; exon_number "21";
chr11	StringTie	exon	57742117	57742247	1000	+	.	gene_id "MSTRG.32047"; transcript_id "MSTRG.32047.3"; exon_number "22";
chr11	StringTie	exon	57742863	57753542	1000	+	.	gene_id "MSTRG.32047"; transcript_id "MSTRG.32047.3"; exon_number "23";
chr11	StringTie	exon	57789037	57789155	1000	+	.	gene_id "MSTRG.32047"; transcript_id "MSTRG.32047.3"; exon_number "24";
chr11	StringTie	exon	57791385	57791673	1000	+	.	gene_id "MSTRG.32047"; transcript_id "MSTRG.32047.3"; exon_number "25";
chr11	StringTie	exon	57794010	57794081	1000	+	.	gene_id "MSTRG.32047"; transcript_id "MSTRG.32047.3"; exon_number "26";
chr11	StringTie	exon	57795577	57795729	1000	+	.	gene_id "MSTRG.32047"; transcript_id "MSTRG.32047.3"; exon_number "27";
chr11	StringTie	exon	57796457	57796992	1000	+	.	gene_id "MSTRG.32047"; transcript_id "MSTRG.32047.3"; exon_number "28";
chr11	StringTie	exon	57801733	57802196	1000	+	.	gene_id "MSTRG.32047"; transcript_id "MSTRG.32047.3"; exon_number "29";
chr11	StringTie	exon	57803621	57803804	1000	+	.	gene_id "MSTRG.32047"; transcript_id "MSTRG.32047.3"; exon_number "30";
chr11	StringTie	exon	57804663	57804780	1000	+	.	gene_id "MSTRG.32047"; transcript_id "MSTRG.32047.3"; exon_number "31";
chr11	StringTie	exon	57805882	57806035	1000	+	.	gene_id "MSTRG.32047"; transcript_id "MSTRG.32047.3"; exon_number "32";
chr11	StringTie	exon	57806915	57806983	1000	+	.	gene_id "MSTRG.32047"; transcript_id "MSTRG.32047.3"; exon_number "33";
chr11	StringTie	exon	57808165	57808292	1000	+	.	gene_id "MSTRG.32047"; transcript_id "MSTRG.32047.3"; exon_number "34";
chr11	StringTie	exon	57808390	57808540	1000	+	.	gene_id "MSTRG.32047"; transcript_id "MSTRG.32047.3"; exon_number "35";
chr11	StringTie	exon	57809274	57809466	1000	+	.	gene_id "MSTRG.32047"; transcript_id "MSTRG.32047.3"; exon_number "36";
chr11	StringTie	exon	57810109	57810223	1000	+	.	gene_id "MSTRG.32047"; transcript_id "MSTRG.32047.3"; exon_number "37";
chr11	StringTie	exon	57811399	57811486	1000	+	.	gene_id "MSTRG.32047"; transcript_id "MSTRG.32047.3"; exon_number "38";
chr11	StringTie	exon	57814311	57814373	1000	+	.	gene_id "MSTRG.32047"; transcript_id "MSTRG.32047.3"; exon_number "39";
chr11	StringTie	exon	57815394	57815500	1000	+	.	gene_id "MSTRG.32047"; transcript_id "MSTRG.32047.3"; exon_number "40";
chr11	StringTie	exon	57816297	57819546	1000	+	.	gene_id "MSTRG.32047"; transcript_id "MSTRG.32047.3"; exon_number "41";
chr11	StringTie	transcript	57667820	57703709	1000	+	.	gene_id "MSTRG.32047"; transcript_id "MSTRG.32047.30";
chr11	StringTie	exon	57667820	57668187	1000	+	.	gene_id "MSTRG.32047"; transcript_id "MSTRG.32047.30"; exon_number "1";
chr11	StringTie	exon	57672021	57673194	1000	+	.	gene_id "MSTRG.32047"; transcript_id "MSTRG.32047.30"; exon_number "2";
chr11	StringTie	exon	57682422	57682543	1000	+	.	gene_id "MSTRG.32047"; transcript_id "MSTRG.32047.30"; exon_number "3";
chr11	StringTie	exon	57688508	57688665	1000	+	.	gene_id "MSTRG.32047"; transcript_id "MSTRG.32047.30"; exon_number "4";
chr11	StringTie	exon	57690031	57690203	1000	+	.	gene_id "MSTRG.32047"; transcript_id "MSTRG.32047.30"; exon_number "5";
chr11	StringTie	exon	57690335	57690437	1000	+	.	gene_id "MSTRG.32047"; transcript_id "MSTRG.32047.30"; exon_number "6";
chr11	StringTie	exon	57692611	57692702	1000	+	.	gene_id "MSTRG.32047"; transcript_id "MSTRG.32047.30"; exon_number "7";
chr11	StringTie	exon	57693783	57693915	1000	+	.	gene_id "MSTRG.32047"; transcript_id "MSTRG.32047.30"; exon_number "8";
chr11	StringTie	exon	57695920	57696048	1000	+	.	gene_id "MSTRG.32047"; transcript_id "MSTRG.32047.30"; exon_number "9";
chr11	StringTie	exon	57696766	57696873	1000	+	.	gene_id "MSTRG.32047"; transcript_id "MSTRG.32047.30"; exon_number "10";
chr11	StringTie	exon	57698559	57699418	1000	+	.	gene_id "MSTRG.32047"; transcript_id "MSTRG.32047.30"; exon_number "11";
chr11	StringTie	exon	57699866	57703709	1000	+	.	gene_id "MSTRG.32047"; transcript_id "MSTRG.32047.30"; exon_number "12";
chr11	StringTie	transcript	57761783	57837669	1000	+	.	gene_id "MSTRG.32047"; transcript_id "MSTRG.32047.300";
chr11	StringTie	exon	57761783	57762046	1000	+	.	gene_id "MSTRG.32047"; transcript_id "MSTRG.32047.300"; exon_number "1";
chr11	StringTie	exon	57789037	57789155	1000	+	.	gene_id "MSTRG.32047"; transcript_id "MSTRG.32047.300"; exon_number "2";
chr11	StringTie	exon	57791385	57791673	1000	+	.	gene_id "MSTRG.32047"; transcript_id "MSTRG.32047.300"; exon_number "3";
chr11	StringTie	exon	57794010	57794081	1000	+	.	gene_id "MSTRG.32047"; transcript_id "MSTRG.32047.300"; exon_number "4";
chr11	StringTie	exon	57795577	57795729	1000	+	.	gene_id "MSTRG.32047"; transcript_id "MSTRG.32047.300"; exon_number "5";
chr11	StringTie	exon	57796457	57796992	1000	+	.	gene_id "MSTRG.32047"; transcript_id "MSTRG.32047.300"; exon_number "6";
chr11	StringTie	exon	57801733	57802196	1000	+	.	gene_id "MSTRG.32047"; transcript_id "MSTRG.32047.300"; exon_number "7";
chr11	StringTie	exon	57803621	57803804	1000	+	.	gene_id "MSTRG.32047"; transcript_id "MSTRG.32047.300"; exon_number "8";
chr11	StringTie	exon	57804663	57804780	1000	+	.	gene_id "MSTRG.32047"; transcript_id "MSTRG.32047.300"; exon_number "9";
chr11	StringTie	exon	57805882	57806035	1000	+	.	gene_id "MSTRG.32047"; transcript_id "MSTRG.32047.300"; exon_number "10";
chr11	StringTie	exon	57806915	57806983	1000	+	.	gene_id "MSTRG.32047"; transcript_id "MSTRG.32047.300"; exon_number "11";
chr11	StringTie	exon	57808165	57808292	1000	+	.	gene_id "MSTRG.32047"; transcript_id "MSTRG.32047.300"; exon_number "12";
chr11	StringTie	exon	57808390	57808540	1000	+	.	gene_id "MSTRG.32047"; transcript_id "MSTRG.32047.300"; exon_number "13";
chr11	StringTie	exon	57809274	57809466	1000	+	.	gene_id "MSTRG.32047"; transcript_id "MSTRG.32047.300"; exon_number "14";
chr11	StringTie	exon	57810109	57810223	1000	+	.	gene_id "MSTRG.32047"; transcript_id "MSTRG.32047.300"; exon_number "15";
chr11	StringTie	exon	57811399	57811486	1000	+	.	gene_id "MSTRG.32047"; transcript_id "MSTRG.32047.300"; exon_number "16";
chr11	StringTie	exon	57814311	57814373	1000	+	.	gene_id "MSTRG.32047"; transcript_id "MSTRG.32047.300"; exon_number "17";
chr11	StringTie	exon	57815394	57815500	1000	+	.	gene_id "MSTRG.32047"; transcript_id "MSTRG.32047.300"; exon_number "18";
chr11	StringTie	exon	57815915	57816001	1000	+	.	gene_id "MSTRG.32047"; transcript_id "MSTRG.32047.300"; exon_number "19";
chr11	StringTie	exon	57816297	57816884	1000	+	.	gene_id "MSTRG.32047"; transcript_id "MSTRG.32047.300"; exon_number "20";
chr11	StringTie	exon	57837443	57837669	1000	+	.	gene_id "MSTRG.32047"; transcript_id "MSTRG.32047.300"; exon_number "21";
chr11	StringTie	transcript	57761783	57856530	1000	+	.	gene_id "MSTRG.32047"; transcript_id "MSTRG.32047.301";
chr11	StringTie	exon	57761783	57762046	1000	+	.	gene_id "MSTRG.32047"; transcript_id "MSTRG.32047.301"; exon_number "1";
chr11	StringTie	exon	57779129	57781646	1000	+	.	gene_id "MSTRG.32047"; transcript_id "MSTRG.32047.301"; exon_number "2";
chr11	StringTie	exon	57789037	57789155	1000	+	.	gene_id "MSTRG.32047"; transcript_id "MSTRG.32047.301"; exon_number "3";
chr11	StringTie	exon	57791385	57791673	1000	+	.	gene_id "MSTRG.32047"; transcript_id "MSTRG.32047.301"; exon_number "4";
chr11	StringTie	exon	57794010	57794081	1000	+	.	gene_id "MSTRG.32047"; transcript_id "MSTRG.32047.301"; exon_number "5";
chr11	StringTie	exon	57795577	57795729	1000	+	.	gene_id "MSTRG.32047"; transcript_id "MSTRG.32047.301"; exon_number "6";
chr11	StringTie	exon	57796457	57796992	1000	+	.	gene_id "MSTRG.32047"; transcript_id "MSTRG.32047.301"; exon_number "7";
chr11	StringTie	exon	57801733	57802196	1000	+	.	gene_id "MSTRG.32047"; transcript_id "MSTRG.32047.301"; exon_number "8";
chr11	StringTie	exon	57803621	57803804	1000	+	.	gene_id "MSTRG.32047"; transcript_id "MSTRG.32047.301"; exon_number "9";
chr11	StringTie	exon	57804663	57804780	1000	+	.	gene_id "MSTRG.32047"; transcript_id "MSTRG.32047.301"; exon_number "10";
chr11	StringTie	exon	57805882	57806035	1000	+	.	gene_id "MSTRG.32047"; transcript_id "MSTRG.32047.301"; exon_number "11";
chr11	StringTie	exon	57806915	57806983	1000	+	.	gene_id "MSTRG.32047"; transcript_id "MSTRG.32047.301"; exon_number "12";
chr11	StringTie	exon	57808165	57808292	1000	+	.	gene_id "MSTRG.32047"; transcript_id "MSTRG.32047.301"; exon_number "13";
chr11	StringTie	exon	57808390	57808540	1000	+	.	gene_id "MSTRG.32047"; transcript_id "MSTRG.32047.301"; exon_number "14";
chr11	StringTie	exon	57809274	57809466	1000	+	.	gene_id "MSTRG.32047"; transcript_id "MSTRG.32047.301"; exon_number "15";
chr11	StringTie	exon	57810109	57810223	1000	+	.	gene_id "MSTRG.32047"; transcript_id "MSTRG.32047.301"; exon_number "16";
chr11	StringTie	exon	57811399	57811486	1000	+	.	gene_id "MSTRG.32047"; transcript_id "MSTRG.32047.301"; exon_number "17";
chr11	StringTie	exon	57814311	57814373	1000	+	.	gene_id "MSTRG.32047"; transcript_id "MSTRG.32047.301"; exon_number "18";
chr11	StringTie	exon	57815394	57815500	1000	+	.	gene_id "MSTRG.32047"; transcript_id "MSTRG.32047.301"; exon_number "19";
chr11	StringTie	exon	57815915	57816001	1000	+	.	gene_id "MSTRG.32047"; transcript_id "MSTRG.32047.301"; exon_number "20";
chr11	StringTie	exon	57816297	57816884	1000	+	.	gene_id "MSTRG.32047"; transcript_id "MSTRG.32047.301"; exon_number "21";
chr11	StringTie	exon	57837443	57837527	1000	+	.	gene_id "MSTRG.32047"; transcript_id "MSTRG.32047.301"; exon_number "22";
chr11	StringTie	exon	57837781	57856530	1000	+	.	gene_id "MSTRG.32047"; transcript_id "MSTRG.32047.301"; exon_number "23";
chr11	StringTie	transcript	57761784	57820766	1000	+	.	gene_id "MSTRG.32047"; transcript_id "MSTRG.32047.302";
chr11	StringTie	exon	57761784	57762046	1000	+	.	gene_id "MSTRG.32047"; transcript_id "MSTRG.32047.302"; exon_number "1";
chr11	StringTie	exon	57779129	57779165	1000	+	.	gene_id "MSTRG.32047"; transcript_id "MSTRG.32047.302"; exon_number "2";
chr11	StringTie	exon	57791492	57791673	1000	+	.	gene_id "MSTRG.32047"; transcript_id "MSTRG.32047.302"; exon_number "3";
chr11	StringTie	exon	57795577	57795729	1000	+	.	gene_id "MSTRG.32047"; transcript_id "MSTRG.32047.302"; exon_number "4";
chr11	StringTie	exon	57796457	57796992	1000	+	.	gene_id "MSTRG.32047"; transcript_id "MSTRG.32047.302"; exon_number "5";
chr11	StringTie	exon	57801733	57802196	1000	+	.	gene_id "MSTRG.32047"; transcript_id "MSTRG.32047.302"; exon_number "6";
chr11	StringTie	exon	57803621	57803804	1000	+	.	gene_id "MSTRG.32047"; transcript_id "MSTRG.32047.302"; exon_number "7";
chr11	StringTie	exon	57804663	57804780	1000	+	.	gene_id "MSTRG.32047"; transcript_id "MSTRG.32047.302"; exon_number "8";
chr11	StringTie	exon	57805882	57806035	1000	+	.	gene_id "MSTRG.32047"; transcript_id "MSTRG.32047.302"; exon_number "9";
chr11	StringTie	exon	57806915	57806983	1000	+	.	gene_id "MSTRG.32047"; transcript_id "MSTRG.32047.302"; exon_number "10";
chr11	StringTie	exon	57808165	57808292	1000	+	.	gene_id "MSTRG.32047"; transcript_id "MSTRG.32047.302"; exon_number "11";
chr11	StringTie	exon	57808390	57808540	1000	+	.	gene_id "MSTRG.32047"; transcript_id "MSTRG.32047.302"; exon_number "12";
chr11	StringTie	exon	57809274	57809466	1000	+	.	gene_id "MSTRG.32047"; transcript_id "MSTRG.32047.302"; exon_number "13";
chr11	StringTie	exon	57810109	57810223	1000	+	.	gene_id "MSTRG.32047"; transcript_id "MSTRG.32047.302"; exon_number "14";
chr11	StringTie	exon	57811399	57811486	1000	+	.	gene_id "MSTRG.32047"; transcript_id "MSTRG.32047.302"; exon_number "15";
chr11	StringTie	exon	57814311	57814373	1000	+	.	gene_id "MSTRG.32047"; transcript_id "MSTRG.32047.302"; exon_number "16";
chr11	StringTie	exon	57815394	57815500	1000	+	.	gene_id "MSTRG.32047"; transcript_id "MSTRG.32047.302"; exon_number "17";
chr11	StringTie	exon	57816297	57820766	1000	+	.	gene_id "MSTRG.32047"; transcript_id "MSTRG.32047.302"; exon_number "18";
chr11	StringTie	transcript	57761784	57820314	1000	+	.	gene_id "MSTRG.32047"; transcript_id "MSTRG.32047.303";
chr11	StringTie	exon	57761784	57762046	1000	+	.	gene_id "MSTRG.32047"; transcript_id "MSTRG.32047.303"; exon_number "1";
chr11	StringTie	exon	57789037	57789155	1000	+	.	gene_id "MSTRG.32047"; transcript_id "MSTRG.32047.303"; exon_number "2";
chr11	StringTie	exon	57791385	57791673	1000	+	.	gene_id "MSTRG.32047"; transcript_id "MSTRG.32047.303"; exon_number "3";
chr11	StringTie	exon	57794010	57794081	1000	+	.	gene_id "MSTRG.32047"; transcript_id "MSTRG.32047.303"; exon_number "4";
chr11	StringTie	exon	57795577	57795741	1000	+	.	gene_id "MSTRG.32047"; transcript_id "MSTRG.32047.303"; exon_number "5";
chr11	StringTie	exon	57796457	57796992	1000	+	.	gene_id "MSTRG.32047"; transcript_id "MSTRG.32047.303"; exon_number "6";
chr11	StringTie	exon	57801733	57802196	1000	+	.	gene_id "MSTRG.32047"; transcript_id "MSTRG.32047.303"; exon_number "7";
chr11	StringTie	exon	57803621	57803804	1000	+	.	gene_id "MSTRG.32047"; transcript_id "MSTRG.32047.303"; exon_number "8";
chr11	StringTie	exon	57804663	57804780	1000	+	.	gene_id "MSTRG.32047"; transcript_id "MSTRG.32047.303"; exon_number "9";
chr11	StringTie	exon	57805882	57806035	1000	+	.	gene_id "MSTRG.32047"; transcript_id "MSTRG.32047.303"; exon_number "10";
chr11	StringTie	exon	57806915	57806983	1000	+	.	gene_id "MSTRG.32047"; transcript_id "MSTRG.32047.303"; exon_number "11";
chr11	StringTie	exon	57808165	57808292	1000	+	.	gene_id "MSTRG.32047"; transcript_id "MSTRG.32047.303"; exon_number "12";
chr11	StringTie	exon	57808390	57808540	1000	+	.	gene_id "MSTRG.32047"; transcript_id "MSTRG.32047.303"; exon_number "13";
chr11	StringTie	exon	57809274	57809466	1000	+	.	gene_id "MSTRG.32047"; transcript_id "MSTRG.32047.303"; exon_number "14";
chr11	StringTie	exon	57810109	57810223	1000	+	.	gene_id "MSTRG.32047"; transcript_id "MSTRG.32047.303"; exon_number "15";
chr11	StringTie	exon	57811399	57811486	1000	+	.	gene_id "MSTRG.32047"; transcript_id "MSTRG.32047.303"; exon_number "16";
chr11	StringTie	exon	57814311	57814373	1000	+	.	gene_id "MSTRG.32047"; transcript_id "MSTRG.32047.303"; exon_number "17";
chr11	StringTie	exon	57815394	57815500	1000	+	.	gene_id "MSTRG.32047"; transcript_id "MSTRG.32047.303"; exon_number "18";
chr11	StringTie	exon	57815915	57816001	1000	+	.	gene_id "MSTRG.32047"; transcript_id "MSTRG.32047.303"; exon_number "19";
chr11	StringTie	exon	57816300	57820314	1000	+	.	gene_id "MSTRG.32047"; transcript_id "MSTRG.32047.303"; exon_number "20";
chr11	StringTie	transcript	57761784	57819427	1000	+	.	gene_id "MSTRG.32047"; transcript_id "MSTRG.32047.304";
chr11	StringTie	exon	57761784	57762068	1000	+	.	gene_id "MSTRG.32047"; transcript_id "MSTRG.32047.304"; exon_number "1";
chr11	StringTie	exon	57762601	57762667	1000	+	.	gene_id "MSTRG.32047"; transcript_id "MSTRG.32047.304"; exon_number "2";
chr11	StringTie	exon	57789037	57789155	1000	+	.	gene_id "MSTRG.32047"; transcript_id "MSTRG.32047.304"; exon_number "3";
chr11	StringTie	exon	57791385	57791673	1000	+	.	gene_id "MSTRG.32047"; transcript_id "MSTRG.32047.304"; exon_number "4";
chr11	StringTie	exon	57795577	57795729	1000	+	.	gene_id "MSTRG.32047"; transcript_id "MSTRG.32047.304"; exon_number "5";
chr11	StringTie	exon	57796457	57796992	1000	+	.	gene_id "MSTRG.32047"; transcript_id "MSTRG.32047.304"; exon_number "6";
chr11	StringTie	exon	57801733	57802196	1000	+	.	gene_id "MSTRG.32047"; transcript_id "MSTRG.32047.304"; exon_number "7";
chr11	StringTie	exon	57803621	57803804	1000	+	.	gene_id "MSTRG.32047"; transcript_id "MSTRG.32047.304"; exon_number "8";
chr11	StringTie	exon	57804663	57804780	1000	+	.	gene_id "MSTRG.32047"; transcript_id "MSTRG.32047.304"; exon_number "9";
chr11	StringTie	exon	57805882	57806035	1000	+	.	gene_id "MSTRG.32047"; transcript_id "MSTRG.32047.304"; exon_number "10";
chr11	StringTie	exon	57806915	57806983	1000	+	.	gene_id "MSTRG.32047"; transcript_id "MSTRG.32047.304"; exon_number "11";
chr11	StringTie	exon	57808165	57808292	1000	+	.	gene_id "MSTRG.32047"; transcript_id "MSTRG.32047.304"; exon_number "12";
chr11	StringTie	exon	57808390	57808540	1000	+	.	gene_id "MSTRG.32047"; transcript_id "MSTRG.32047.304"; exon_number "13";
chr11	StringTie	exon	57809274	57809466	1000	+	.	gene_id "MSTRG.32047"; transcript_id "MSTRG.32047.304"; exon_number "14";
chr11	StringTie	exon	57810109	57810223	1000	+	.	gene_id "MSTRG.32047"; transcript_id "MSTRG.32047.304"; exon_number "15";
chr11	StringTie	exon	57811399	57811486	1000	+	.	gene_id "MSTRG.32047"; transcript_id "MSTRG.32047.304"; exon_number "16";
chr11	StringTie	exon	57814311	57814373	1000	+	.	gene_id "MSTRG.32047"; transcript_id "MSTRG.32047.304"; exon_number "17";
chr11	StringTie	exon	57815394	57815500	1000	+	.	gene_id "MSTRG.32047"; transcript_id "MSTRG.32047.304"; exon_number "18";
chr11	StringTie	exon	57816297	57819427	1000	+	.	gene_id "MSTRG.32047"; transcript_id "MSTRG.32047.304"; exon_number "19";
chr11	StringTie	transcript	57761784	57820921	1000	+	.	gene_id "MSTRG.32047"; transcript_id "MSTRG.32047.305";
chr11	StringTie	exon	57761784	57762119	1000	+	.	gene_id "MSTRG.32047"; transcript_id "MSTRG.32047.305"; exon_number "1";
chr11	StringTie	exon	57779129	57794081	1000	+	.	gene_id "MSTRG.32047"; transcript_id "MSTRG.32047.305"; exon_number "2";
chr11	StringTie	exon	57795577	57795729	1000	+	.	gene_id "MSTRG.32047"; transcript_id "MSTRG.32047.305"; exon_number "3";
chr11	StringTie	exon	57796457	57796992	1000	+	.	gene_id "MSTRG.32047"; transcript_id "MSTRG.32047.305"; exon_number "4";
chr11	StringTie	exon	57801733	57802196	1000	+	.	gene_id "MSTRG.32047"; transcript_id "MSTRG.32047.305"; exon_number "5";
chr11	StringTie	exon	57803621	57803804	1000	+	.	gene_id "MSTRG.32047"; transcript_id "MSTRG.32047.305"; exon_number "6";
chr11	StringTie	exon	57804663	57804780	1000	+	.	gene_id "MSTRG.32047"; transcript_id "MSTRG.32047.305"; exon_number "7";
chr11	StringTie	exon	57805882	57806035	1000	+	.	gene_id "MSTRG.32047"; transcript_id "MSTRG.32047.305"; exon_number "8";
chr11	StringTie	exon	57806915	57806983	1000	+	.	gene_id "MSTRG.32047"; transcript_id "MSTRG.32047.305"; exon_number "9";
chr11	StringTie	exon	57808165	57808292	1000	+	.	gene_id "MSTRG.32047"; transcript_id "MSTRG.32047.305"; exon_number "10";
chr11	StringTie	exon	57808390	57808540	1000	+	.	gene_id "MSTRG.32047"; transcript_id "MSTRG.32047.305"; exon_number "11";
chr11	StringTie	exon	57809274	57809466	1000	+	.	gene_id "MSTRG.32047"; transcript_id "MSTRG.32047.305"; exon_number "12";
chr11	StringTie	exon	57810109	57810223	1000	+	.	gene_id "MSTRG.32047"; transcript_id "MSTRG.32047.305"; exon_number "13";
chr11	StringTie	exon	57811399	57811486	1000	+	.	gene_id "MSTRG.32047"; transcript_id "MSTRG.32047.305"; exon_number "14";
chr11	StringTie	exon	57814311	57814373	1000	+	.	gene_id "MSTRG.32047"; transcript_id "MSTRG.32047.305"; exon_number "15";
chr11	StringTie	exon	57815394	57815500	1000	+	.	gene_id "MSTRG.32047"; transcript_id "MSTRG.32047.305"; exon_number "16";
chr11	StringTie	exon	57816300	57820921	1000	+	.	gene_id "MSTRG.32047"; transcript_id "MSTRG.32047.305"; exon_number "17";
chr11	StringTie	transcript	57761784	57819239	1000	+	.	gene_id "MSTRG.32047"; transcript_id "MSTRG.32047.306";
chr11	StringTie	exon	57761784	57762119	1000	+	.	gene_id "MSTRG.32047"; transcript_id "MSTRG.32047.306"; exon_number "1";
chr11	StringTie	exon	57789037	57789155	1000	+	.	gene_id "MSTRG.32047"; transcript_id "MSTRG.32047.306"; exon_number "2";
chr11	StringTie	exon	57791492	57791701	1000	+	.	gene_id "MSTRG.32047"; transcript_id "MSTRG.32047.306"; exon_number "3";
chr11	StringTie	exon	57794010	57794081	1000	+	.	gene_id "MSTRG.32047"; transcript_id "MSTRG.32047.306"; exon_number "4";
chr11	StringTie	exon	57795577	57795729	1000	+	.	gene_id "MSTRG.32047"; transcript_id "MSTRG.32047.306"; exon_number "5";
chr11	StringTie	exon	57796457	57796992	1000	+	.	gene_id "MSTRG.32047"; transcript_id "MSTRG.32047.306"; exon_number "6";
chr11	StringTie	exon	57801733	57802196	1000	+	.	gene_id "MSTRG.32047"; transcript_id "MSTRG.32047.306"; exon_number "7";
chr11	StringTie	exon	57803621	57803804	1000	+	.	gene_id "MSTRG.32047"; transcript_id "MSTRG.32047.306"; exon_number "8";
chr11	StringTie	exon	57804663	57804780	1000	+	.	gene_id "MSTRG.32047"; transcript_id "MSTRG.32047.306"; exon_number "9";
chr11	StringTie	exon	57805882	57806035	1000	+	.	gene_id "MSTRG.32047"; transcript_id "MSTRG.32047.306"; exon_number "10";
chr11	StringTie	exon	57806915	57806983	1000	+	.	gene_id "MSTRG.32047"; transcript_id "MSTRG.32047.306"; exon_number "11";
chr11	StringTie	exon	57808165	57808292	1000	+	.	gene_id "MSTRG.32047"; transcript_id "MSTRG.32047.306"; exon_number "12";
chr11	StringTie	exon	57808390	57808540	1000	+	.	gene_id "MSTRG.32047"; transcript_id "MSTRG.32047.306"; exon_number "13";
chr11	StringTie	exon	57809274	57809466	1000	+	.	gene_id "MSTRG.32047"; transcript_id "MSTRG.32047.306"; exon_number "14";
chr11	StringTie	exon	57810109	57810223	1000	+	.	gene_id "MSTRG.32047"; transcript_id "MSTRG.32047.306"; exon_number "15";
chr11	StringTie	exon	57811399	57811486	1000	+	.	gene_id "MSTRG.32047"; transcript_id "MSTRG.32047.306"; exon_number "16";
chr11	StringTie	exon	57814311	57814373	1000	+	.	gene_id "MSTRG.32047"; transcript_id "MSTRG.32047.306"; exon_number "17";
chr11	StringTie	exon	57815394	57815500	1000	+	.	gene_id "MSTRG.32047"; transcript_id "MSTRG.32047.306"; exon_number "18";
chr11	StringTie	exon	57816297	57819239	1000	+	.	gene_id "MSTRG.32047"; transcript_id "MSTRG.32047.306"; exon_number "19";
chr11	StringTie	transcript	57761784	57819573	1000	+	.	gene_id "MSTRG.32047"; transcript_id "MSTRG.32047.307";
chr11	StringTie	exon	57761784	57762119	1000	+	.	gene_id "MSTRG.32047"; transcript_id "MSTRG.32047.307"; exon_number "1";
chr11	StringTie	exon	57781606	57781646	1000	+	.	gene_id "MSTRG.32047"; transcript_id "MSTRG.32047.307"; exon_number "2";
chr11	StringTie	exon	57791492	57791673	1000	+	.	gene_id "MSTRG.32047"; transcript_id "MSTRG.32047.307"; exon_number "3";
chr11	StringTie	exon	57794010	57794081	1000	+	.	gene_id "MSTRG.32047"; transcript_id "MSTRG.32047.307"; exon_number "4";
chr11	StringTie	exon	57795577	57795729	1000	+	.	gene_id "MSTRG.32047"; transcript_id "MSTRG.32047.307"; exon_number "5";
chr11	StringTie	exon	57796457	57796992	1000	+	.	gene_id "MSTRG.32047"; transcript_id "MSTRG.32047.307"; exon_number "6";
chr11	StringTie	exon	57801733	57802196	1000	+	.	gene_id "MSTRG.32047"; transcript_id "MSTRG.32047.307"; exon_number "7";
chr11	StringTie	exon	57803621	57803804	1000	+	.	gene_id "MSTRG.32047"; transcript_id "MSTRG.32047.307"; exon_number "8";
chr11	StringTie	exon	57804663	57804780	1000	+	.	gene_id "MSTRG.32047"; transcript_id "MSTRG.32047.307"; exon_number "9";
chr11	StringTie	exon	57805882	57806035	1000	+	.	gene_id "MSTRG.32047"; transcript_id "MSTRG.32047.307"; exon_number "10";
chr11	StringTie	exon	57806915	57806983	1000	+	.	gene_id "MSTRG.32047"; transcript_id "MSTRG.32047.307"; exon_number "11";
chr11	StringTie	exon	57808165	57808292	1000	+	.	gene_id "MSTRG.32047"; transcript_id "MSTRG.32047.307"; exon_number "12";
chr11	StringTie	exon	57808390	57808540	1000	+	.	gene_id "MSTRG.32047"; transcript_id "MSTRG.32047.307"; exon_number "13";
chr11	StringTie	exon	57809274	57809466	1000	+	.	gene_id "MSTRG.32047"; transcript_id "MSTRG.32047.307"; exon_number "14";
chr11	StringTie	exon	57810109	57810223	1000	+	.	gene_id "MSTRG.32047"; transcript_id "MSTRG.32047.307"; exon_number "15";
chr11	StringTie	exon	57811399	57811486	1000	+	.	gene_id "MSTRG.32047"; transcript_id "MSTRG.32047.307"; exon_number "16";
chr11	StringTie	exon	57814311	57814373	1000	+	.	gene_id "MSTRG.32047"; transcript_id "MSTRG.32047.307"; exon_number "17";
chr11	StringTie	exon	57815394	57815500	1000	+	.	gene_id "MSTRG.32047"; transcript_id "MSTRG.32047.307"; exon_number "18";
chr11	StringTie	exon	57816300	57819573	1000	+	.	gene_id "MSTRG.32047"; transcript_id "MSTRG.32047.307"; exon_number "19";
chr11	StringTie	transcript	57761784	57819187	1000	+	.	gene_id "MSTRG.32047"; transcript_id "MSTRG.32047.308";
chr11	StringTie	exon	57761784	57762119	1000	+	.	gene_id "MSTRG.32047"; transcript_id "MSTRG.32047.308"; exon_number "1";
chr11	StringTie	exon	57789037	57791673	1000	+	.	gene_id "MSTRG.32047"; transcript_id "MSTRG.32047.308"; exon_number "2";
chr11	StringTie	exon	57794010	57794081	1000	+	.	gene_id "MSTRG.32047"; transcript_id "MSTRG.32047.308"; exon_number "3";
chr11	StringTie	exon	57795577	57795745	1000	+	.	gene_id "MSTRG.32047"; transcript_id "MSTRG.32047.308"; exon_number "4";
chr11	StringTie	exon	57796457	57796992	1000	+	.	gene_id "MSTRG.32047"; transcript_id "MSTRG.32047.308"; exon_number "5";
chr11	StringTie	exon	57801733	57802196	1000	+	.	gene_id "MSTRG.32047"; transcript_id "MSTRG.32047.308"; exon_number "6";
chr11	StringTie	exon	57803621	57803804	1000	+	.	gene_id "MSTRG.32047"; transcript_id "MSTRG.32047.308"; exon_number "7";
chr11	StringTie	exon	57804663	57804780	1000	+	.	gene_id "MSTRG.32047"; transcript_id "MSTRG.32047.308"; exon_number "8";
chr11	StringTie	exon	57805882	57806035	1000	+	.	gene_id "MSTRG.32047"; transcript_id "MSTRG.32047.308"; exon_number "9";
chr11	StringTie	exon	57806915	57806983	1000	+	.	gene_id "MSTRG.32047"; transcript_id "MSTRG.32047.308"; exon_number "10";
chr11	StringTie	exon	57808165	57808292	1000	+	.	gene_id "MSTRG.32047"; transcript_id "MSTRG.32047.308"; exon_number "11";
chr11	StringTie	exon	57808390	57808540	1000	+	.	gene_id "MSTRG.32047"; transcript_id "MSTRG.32047.308"; exon_number "12";
chr11	StringTie	exon	57809274	57809466	1000	+	.	gene_id "MSTRG.32047"; transcript_id "MSTRG.32047.308"; exon_number "13";
chr11	StringTie	exon	57810109	57810223	1000	+	.	gene_id "MSTRG.32047"; transcript_id "MSTRG.32047.308"; exon_number "14";
chr11	StringTie	exon	57811399	57811486	1000	+	.	gene_id "MSTRG.32047"; transcript_id "MSTRG.32047.308"; exon_number "15";
chr11	StringTie	exon	57814311	57814373	1000	+	.	gene_id "MSTRG.32047"; transcript_id "MSTRG.32047.308"; exon_number "16";
chr11	StringTie	exon	57815394	57815500	1000	+	.	gene_id "MSTRG.32047"; transcript_id "MSTRG.32047.308"; exon_number "17";
chr11	StringTie	exon	57815915	57816001	1000	+	.	gene_id "MSTRG.32047"; transcript_id "MSTRG.32047.308"; exon_number "18";
chr11	StringTie	exon	57816297	57819187	1000	+	.	gene_id "MSTRG.32047"; transcript_id "MSTRG.32047.308"; exon_number "19";
chr11	StringTie	transcript	57761784	57819183	1000	+	.	gene_id "MSTRG.32047"; transcript_id "MSTRG.32047.309";
chr11	StringTie	exon	57761784	57762046	1000	+	.	gene_id "MSTRG.32047"; transcript_id "MSTRG.32047.309"; exon_number "1";
chr11	StringTie	exon	57789037	57789155	1000	+	.	gene_id "MSTRG.32047"; transcript_id "MSTRG.32047.309"; exon_number "2";
chr11	StringTie	exon	57791385	57791673	1000	+	.	gene_id "MSTRG.32047"; transcript_id "MSTRG.32047.309"; exon_number "3";
chr11	StringTie	exon	57793160	57794081	1000	+	.	gene_id "MSTRG.32047"; transcript_id "MSTRG.32047.309"; exon_number "4";
chr11	StringTie	exon	57795577	57795729	1000	+	.	gene_id "MSTRG.32047"; transcript_id "MSTRG.32047.309"; exon_number "5";
chr11	StringTie	exon	57796457	57796992	1000	+	.	gene_id "MSTRG.32047"; transcript_id "MSTRG.32047.309"; exon_number "6";
chr11	StringTie	exon	57801733	57802196	1000	+	.	gene_id "MSTRG.32047"; transcript_id "MSTRG.32047.309"; exon_number "7";
chr11	StringTie	exon	57803621	57803804	1000	+	.	gene_id "MSTRG.32047"; transcript_id "MSTRG.32047.309"; exon_number "8";
chr11	StringTie	exon	57804663	57804779	1000	+	.	gene_id "MSTRG.32047"; transcript_id "MSTRG.32047.309"; exon_number "9";
chr11	StringTie	exon	57805911	57806035	1000	+	.	gene_id "MSTRG.32047"; transcript_id "MSTRG.32047.309"; exon_number "10";
chr11	StringTie	exon	57806915	57806983	1000	+	.	gene_id "MSTRG.32047"; transcript_id "MSTRG.32047.309"; exon_number "11";
chr11	StringTie	exon	57808165	57808292	1000	+	.	gene_id "MSTRG.32047"; transcript_id "MSTRG.32047.309"; exon_number "12";
chr11	StringTie	exon	57808390	57808540	1000	+	.	gene_id "MSTRG.32047"; transcript_id "MSTRG.32047.309"; exon_number "13";
chr11	StringTie	exon	57809274	57809466	1000	+	.	gene_id "MSTRG.32047"; transcript_id "MSTRG.32047.309"; exon_number "14";
chr11	StringTie	exon	57810109	57810223	1000	+	.	gene_id "MSTRG.32047"; transcript_id "MSTRG.32047.309"; exon_number "15";
chr11	StringTie	exon	57811399	57811486	1000	+	.	gene_id "MSTRG.32047"; transcript_id "MSTRG.32047.309"; exon_number "16";
chr11	StringTie	exon	57814311	57814373	1000	+	.	gene_id "MSTRG.32047"; transcript_id "MSTRG.32047.309"; exon_number "17";
chr11	StringTie	exon	57815394	57815500	1000	+	.	gene_id "MSTRG.32047"; transcript_id "MSTRG.32047.309"; exon_number "18";
chr11	StringTie	exon	57816297	57819183	1000	+	.	gene_id "MSTRG.32047"; transcript_id "MSTRG.32047.309"; exon_number "19";
chr11	StringTie	transcript	57667822	57701273	1000	+	.	gene_id "MSTRG.32047"; transcript_id "MSTRG.32047.31";
chr11	StringTie	exon	57667822	57668187	1000	+	.	gene_id "MSTRG.32047"; transcript_id "MSTRG.32047.31"; exon_number "1";
chr11	StringTie	exon	57672021	57673194	1000	+	.	gene_id "MSTRG.32047"; transcript_id "MSTRG.32047.31"; exon_number "2";
chr11	StringTie	exon	57688508	57688665	1000	+	.	gene_id "MSTRG.32047"; transcript_id "MSTRG.32047.31"; exon_number "3";
chr11	StringTie	exon	57690031	57690203	1000	+	.	gene_id "MSTRG.32047"; transcript_id "MSTRG.32047.31"; exon_number "4";
chr11	StringTie	exon	57690335	57690437	1000	+	.	gene_id "MSTRG.32047"; transcript_id "MSTRG.32047.31"; exon_number "5";
chr11	StringTie	exon	57692611	57692702	1000	+	.	gene_id "MSTRG.32047"; transcript_id "MSTRG.32047.31"; exon_number "6";
chr11	StringTie	exon	57693783	57693915	1000	+	.	gene_id "MSTRG.32047"; transcript_id "MSTRG.32047.31"; exon_number "7";
chr11	StringTie	exon	57695920	57696043	1000	+	.	gene_id "MSTRG.32047"; transcript_id "MSTRG.32047.31"; exon_number "8";
chr11	StringTie	exon	57696765	57696873	1000	+	.	gene_id "MSTRG.32047"; transcript_id "MSTRG.32047.31"; exon_number "9";
chr11	StringTie	exon	57698559	57699418	1000	+	.	gene_id "MSTRG.32047"; transcript_id "MSTRG.32047.31"; exon_number "10";
chr11	StringTie	exon	57699866	57701273	1000	+	.	gene_id "MSTRG.32047"; transcript_id "MSTRG.32047.31"; exon_number "11";
chr11	StringTie	transcript	57761784	57819199	1000	+	.	gene_id "MSTRG.32047"; transcript_id "MSTRG.32047.310";
chr11	StringTie	exon	57761784	57762046	1000	+	.	gene_id "MSTRG.32047"; transcript_id "MSTRG.32047.310"; exon_number "1";
chr11	StringTie	exon	57779129	57779165	1000	+	.	gene_id "MSTRG.32047"; transcript_id "MSTRG.32047.310"; exon_number "2";
chr11	StringTie	exon	57791492	57794081	1000	+	.	gene_id "MSTRG.32047"; transcript_id "MSTRG.32047.310"; exon_number "3";
chr11	StringTie	exon	57795577	57795729	1000	+	.	gene_id "MSTRG.32047"; transcript_id "MSTRG.32047.310"; exon_number "4";
chr11	StringTie	exon	57796428	57796992	1000	+	.	gene_id "MSTRG.32047"; transcript_id "MSTRG.32047.310"; exon_number "5";
chr11	StringTie	exon	57801733	57802196	1000	+	.	gene_id "MSTRG.32047"; transcript_id "MSTRG.32047.310"; exon_number "6";
chr11	StringTie	exon	57803621	57803804	1000	+	.	gene_id "MSTRG.32047"; transcript_id "MSTRG.32047.310"; exon_number "7";
chr11	StringTie	exon	57804663	57804780	1000	+	.	gene_id "MSTRG.32047"; transcript_id "MSTRG.32047.310"; exon_number "8";
chr11	StringTie	exon	57805882	57806035	1000	+	.	gene_id "MSTRG.32047"; transcript_id "MSTRG.32047.310"; exon_number "9";
chr11	StringTie	exon	57806915	57806983	1000	+	.	gene_id "MSTRG.32047"; transcript_id "MSTRG.32047.310"; exon_number "10";
chr11	StringTie	exon	57808165	57808292	1000	+	.	gene_id "MSTRG.32047"; transcript_id "MSTRG.32047.310"; exon_number "11";
chr11	StringTie	exon	57808390	57808540	1000	+	.	gene_id "MSTRG.32047"; transcript_id "MSTRG.32047.310"; exon_number "12";
chr11	StringTie	exon	57809274	57809466	1000	+	.	gene_id "MSTRG.32047"; transcript_id "MSTRG.32047.310"; exon_number "13";
chr11	StringTie	exon	57810109	57810223	1000	+	.	gene_id "MSTRG.32047"; transcript_id "MSTRG.32047.310"; exon_number "14";
chr11	StringTie	exon	57811399	57811486	1000	+	.	gene_id "MSTRG.32047"; transcript_id "MSTRG.32047.310"; exon_number "15";
chr11	StringTie	exon	57814311	57814373	1000	+	.	gene_id "MSTRG.32047"; transcript_id "MSTRG.32047.310"; exon_number "16";
chr11	StringTie	exon	57815394	57815500	1000	+	.	gene_id "MSTRG.32047"; transcript_id "MSTRG.32047.310"; exon_number "17";
chr11	StringTie	exon	57815915	57816001	1000	+	.	gene_id "MSTRG.32047"; transcript_id "MSTRG.32047.310"; exon_number "18";
chr11	StringTie	exon	57816297	57819199	1000	+	.	gene_id "MSTRG.32047"; transcript_id "MSTRG.32047.310"; exon_number "19";
chr11	StringTie	transcript	57761784	57819185	1000	+	.	gene_id "MSTRG.32047"; transcript_id "MSTRG.32047.311";
chr11	StringTie	exon	57761784	57762046	1000	+	.	gene_id "MSTRG.32047"; transcript_id "MSTRG.32047.311"; exon_number "1";
chr11	StringTie	exon	57779129	57779165	1000	+	.	gene_id "MSTRG.32047"; transcript_id "MSTRG.32047.311"; exon_number "2";
chr11	StringTie	exon	57791385	57791673	1000	+	.	gene_id "MSTRG.32047"; transcript_id "MSTRG.32047.311"; exon_number "3";
chr11	StringTie	exon	57794010	57794081	1000	+	.	gene_id "MSTRG.32047"; transcript_id "MSTRG.32047.311"; exon_number "4";
chr11	StringTie	exon	57795577	57795745	1000	+	.	gene_id "MSTRG.32047"; transcript_id "MSTRG.32047.311"; exon_number "5";
chr11	StringTie	exon	57796457	57796992	1000	+	.	gene_id "MSTRG.32047"; transcript_id "MSTRG.32047.311"; exon_number "6";
chr11	StringTie	exon	57801733	57802196	1000	+	.	gene_id "MSTRG.32047"; transcript_id "MSTRG.32047.311"; exon_number "7";
chr11	StringTie	exon	57803621	57803804	1000	+	.	gene_id "MSTRG.32047"; transcript_id "MSTRG.32047.311"; exon_number "8";
chr11	StringTie	exon	57804663	57804780	1000	+	.	gene_id "MSTRG.32047"; transcript_id "MSTRG.32047.311"; exon_number "9";
chr11	StringTie	exon	57805882	57806035	1000	+	.	gene_id "MSTRG.32047"; transcript_id "MSTRG.32047.311"; exon_number "10";
chr11	StringTie	exon	57806915	57806983	1000	+	.	gene_id "MSTRG.32047"; transcript_id "MSTRG.32047.311"; exon_number "11";
chr11	StringTie	exon	57808165	57808292	1000	+	.	gene_id "MSTRG.32047"; transcript_id "MSTRG.32047.311"; exon_number "12";
chr11	StringTie	exon	57808390	57808540	1000	+	.	gene_id "MSTRG.32047"; transcript_id "MSTRG.32047.311"; exon_number "13";
chr11	StringTie	exon	57809274	57809466	1000	+	.	gene_id "MSTRG.32047"; transcript_id "MSTRG.32047.311"; exon_number "14";
chr11	StringTie	exon	57810109	57810223	1000	+	.	gene_id "MSTRG.32047"; transcript_id "MSTRG.32047.311"; exon_number "15";
chr11	StringTie	exon	57811399	57811486	1000	+	.	gene_id "MSTRG.32047"; transcript_id "MSTRG.32047.311"; exon_number "16";
chr11	StringTie	exon	57814311	57814373	1000	+	.	gene_id "MSTRG.32047"; transcript_id "MSTRG.32047.311"; exon_number "17";
chr11	StringTie	exon	57815394	57815500	1000	+	.	gene_id "MSTRG.32047"; transcript_id "MSTRG.32047.311"; exon_number "18";
chr11	StringTie	exon	57815915	57816001	1000	+	.	gene_id "MSTRG.32047"; transcript_id "MSTRG.32047.311"; exon_number "19";
chr11	StringTie	exon	57816297	57819185	1000	+	.	gene_id "MSTRG.32047"; transcript_id "MSTRG.32047.311"; exon_number "20";
chr11	StringTie	transcript	57761785	57819954	1000	+	.	gene_id "MSTRG.32047"; transcript_id "MSTRG.32047.312";
chr11	StringTie	exon	57761785	57762046	1000	+	.	gene_id "MSTRG.32047"; transcript_id "MSTRG.32047.312"; exon_number "1";
chr11	StringTie	exon	57779129	57779165	1000	+	.	gene_id "MSTRG.32047"; transcript_id "MSTRG.32047.312"; exon_number "2";
chr11	StringTie	exon	57791385	57794081	1000	+	.	gene_id "MSTRG.32047"; transcript_id "MSTRG.32047.312"; exon_number "3";
chr11	StringTie	exon	57795577	57795729	1000	+	.	gene_id "MSTRG.32047"; transcript_id "MSTRG.32047.312"; exon_number "4";
chr11	StringTie	exon	57796457	57796992	1000	+	.	gene_id "MSTRG.32047"; transcript_id "MSTRG.32047.312"; exon_number "5";
chr11	StringTie	exon	57801733	57802196	1000	+	.	gene_id "MSTRG.32047"; transcript_id "MSTRG.32047.312"; exon_number "6";
chr11	StringTie	exon	57803621	57803804	1000	+	.	gene_id "MSTRG.32047"; transcript_id "MSTRG.32047.312"; exon_number "7";
chr11	StringTie	exon	57804663	57804780	1000	+	.	gene_id "MSTRG.32047"; transcript_id "MSTRG.32047.312"; exon_number "8";
chr11	StringTie	exon	57805882	57806035	1000	+	.	gene_id "MSTRG.32047"; transcript_id "MSTRG.32047.312"; exon_number "9";
chr11	StringTie	exon	57806915	57806983	1000	+	.	gene_id "MSTRG.32047"; transcript_id "MSTRG.32047.312"; exon_number "10";
chr11	StringTie	exon	57808165	57808292	1000	+	.	gene_id "MSTRG.32047"; transcript_id "MSTRG.32047.312"; exon_number "11";
chr11	StringTie	exon	57808390	57808540	1000	+	.	gene_id "MSTRG.32047"; transcript_id "MSTRG.32047.312"; exon_number "12";
chr11	StringTie	exon	57809274	57809466	1000	+	.	gene_id "MSTRG.32047"; transcript_id "MSTRG.32047.312"; exon_number "13";
chr11	StringTie	exon	57810109	57810223	1000	+	.	gene_id "MSTRG.32047"; transcript_id "MSTRG.32047.312"; exon_number "14";
chr11	StringTie	exon	57811399	57811486	1000	+	.	gene_id "MSTRG.32047"; transcript_id "MSTRG.32047.312"; exon_number "15";
chr11	StringTie	exon	57814311	57814373	1000	+	.	gene_id "MSTRG.32047"; transcript_id "MSTRG.32047.312"; exon_number "16";
chr11	StringTie	exon	57815394	57815500	1000	+	.	gene_id "MSTRG.32047"; transcript_id "MSTRG.32047.312"; exon_number "17";
chr11	StringTie	exon	57815918	57816001	1000	+	.	gene_id "MSTRG.32047"; transcript_id "MSTRG.32047.312"; exon_number "18";
chr11	StringTie	exon	57816297	57819954	1000	+	.	gene_id "MSTRG.32047"; transcript_id "MSTRG.32047.312"; exon_number "19";
chr11	StringTie	transcript	57761785	57819446	1000	+	.	gene_id "MSTRG.32047"; transcript_id "MSTRG.32047.313";
chr11	StringTie	exon	57761785	57762046	1000	+	.	gene_id "MSTRG.32047"; transcript_id "MSTRG.32047.313"; exon_number "1";
chr11	StringTie	exon	57779129	57789155	1000	+	.	gene_id "MSTRG.32047"; transcript_id "MSTRG.32047.313"; exon_number "2";
chr11	StringTie	exon	57791392	57791673	1000	+	.	gene_id "MSTRG.32047"; transcript_id "MSTRG.32047.313"; exon_number "3";
chr11	StringTie	exon	57794010	57794081	1000	+	.	gene_id "MSTRG.32047"; transcript_id "MSTRG.32047.313"; exon_number "4";
chr11	StringTie	exon	57795577	57795729	1000	+	.	gene_id "MSTRG.32047"; transcript_id "MSTRG.32047.313"; exon_number "5";
chr11	StringTie	exon	57796457	57796992	1000	+	.	gene_id "MSTRG.32047"; transcript_id "MSTRG.32047.313"; exon_number "6";
chr11	StringTie	exon	57801733	57802196	1000	+	.	gene_id "MSTRG.32047"; transcript_id "MSTRG.32047.313"; exon_number "7";
chr11	StringTie	exon	57803621	57803804	1000	+	.	gene_id "MSTRG.32047"; transcript_id "MSTRG.32047.313"; exon_number "8";
chr11	StringTie	exon	57804663	57804780	1000	+	.	gene_id "MSTRG.32047"; transcript_id "MSTRG.32047.313"; exon_number "9";
chr11	StringTie	exon	57805882	57806035	1000	+	.	gene_id "MSTRG.32047"; transcript_id "MSTRG.32047.313"; exon_number "10";
chr11	StringTie	exon	57806915	57806983	1000	+	.	gene_id "MSTRG.32047"; transcript_id "MSTRG.32047.313"; exon_number "11";
chr11	StringTie	exon	57808165	57808292	1000	+	.	gene_id "MSTRG.32047"; transcript_id "MSTRG.32047.313"; exon_number "12";
chr11	StringTie	exon	57808390	57808540	1000	+	.	gene_id "MSTRG.32047"; transcript_id "MSTRG.32047.313"; exon_number "13";
chr11	StringTie	exon	57809274	57809466	1000	+	.	gene_id "MSTRG.32047"; transcript_id "MSTRG.32047.313"; exon_number "14";
chr11	StringTie	exon	57810109	57810223	1000	+	.	gene_id "MSTRG.32047"; transcript_id "MSTRG.32047.313"; exon_number "15";
chr11	StringTie	exon	57811399	57811486	1000	+	.	gene_id "MSTRG.32047"; transcript_id "MSTRG.32047.313"; exon_number "16";
chr11	StringTie	exon	57814311	57814373	1000	+	.	gene_id "MSTRG.32047"; transcript_id "MSTRG.32047.313"; exon_number "17";
chr11	StringTie	exon	57815394	57815500	1000	+	.	gene_id "MSTRG.32047"; transcript_id "MSTRG.32047.313"; exon_number "18";
chr11	StringTie	exon	57815915	57816001	1000	+	.	gene_id "MSTRG.32047"; transcript_id "MSTRG.32047.313"; exon_number "19";
chr11	StringTie	exon	57816300	57819446	1000	+	.	gene_id "MSTRG.32047"; transcript_id "MSTRG.32047.313"; exon_number "20";
chr11	StringTie	transcript	57761786	57824459	1000	+	.	gene_id "MSTRG.32047"; transcript_id "MSTRG.32047.314";
chr11	StringTie	exon	57761786	57762119	1000	+	.	gene_id "MSTRG.32047"; transcript_id "MSTRG.32047.314"; exon_number "1";
chr11	StringTie	exon	57789037	57789155	1000	+	.	gene_id "MSTRG.32047"; transcript_id "MSTRG.32047.314"; exon_number "2";
chr11	StringTie	exon	57791492	57794081	1000	+	.	gene_id "MSTRG.32047"; transcript_id "MSTRG.32047.314"; exon_number "3";
chr11	StringTie	exon	57795577	57795729	1000	+	.	gene_id "MSTRG.32047"; transcript_id "MSTRG.32047.314"; exon_number "4";
chr11	StringTie	exon	57796457	57796992	1000	+	.	gene_id "MSTRG.32047"; transcript_id "MSTRG.32047.314"; exon_number "5";
chr11	StringTie	exon	57801733	57802196	1000	+	.	gene_id "MSTRG.32047"; transcript_id "MSTRG.32047.314"; exon_number "6";
chr11	StringTie	exon	57803621	57803804	1000	+	.	gene_id "MSTRG.32047"; transcript_id "MSTRG.32047.314"; exon_number "7";
chr11	StringTie	exon	57804663	57804780	1000	+	.	gene_id "MSTRG.32047"; transcript_id "MSTRG.32047.314"; exon_number "8";
chr11	StringTie	exon	57805882	57806035	1000	+	.	gene_id "MSTRG.32047"; transcript_id "MSTRG.32047.314"; exon_number "9";
chr11	StringTie	exon	57806915	57806983	1000	+	.	gene_id "MSTRG.32047"; transcript_id "MSTRG.32047.314"; exon_number "10";
chr11	StringTie	exon	57808165	57808292	1000	+	.	gene_id "MSTRG.32047"; transcript_id "MSTRG.32047.314"; exon_number "11";
chr11	StringTie	exon	57808390	57808540	1000	+	.	gene_id "MSTRG.32047"; transcript_id "MSTRG.32047.314"; exon_number "12";
chr11	StringTie	exon	57809274	57809466	1000	+	.	gene_id "MSTRG.32047"; transcript_id "MSTRG.32047.314"; exon_number "13";
chr11	StringTie	exon	57810109	57810223	1000	+	.	gene_id "MSTRG.32047"; transcript_id "MSTRG.32047.314"; exon_number "14";
chr11	StringTie	exon	57811399	57811486	1000	+	.	gene_id "MSTRG.32047"; transcript_id "MSTRG.32047.314"; exon_number "15";
chr11	StringTie	exon	57814311	57814373	1000	+	.	gene_id "MSTRG.32047"; transcript_id "MSTRG.32047.314"; exon_number "16";
chr11	StringTie	exon	57815394	57815500	1000	+	.	gene_id "MSTRG.32047"; transcript_id "MSTRG.32047.314"; exon_number "17";
chr11	StringTie	exon	57816297	57824459	1000	+	.	gene_id "MSTRG.32047"; transcript_id "MSTRG.32047.314"; exon_number "18";
chr11	StringTie	transcript	57761786	57819580	1000	+	.	gene_id "MSTRG.32047"; transcript_id "MSTRG.32047.315";
chr11	StringTie	exon	57761786	57762046	1000	+	.	gene_id "MSTRG.32047"; transcript_id "MSTRG.32047.315"; exon_number "1";
chr11	StringTie	exon	57766203	57766257	1000	+	.	gene_id "MSTRG.32047"; transcript_id "MSTRG.32047.315"; exon_number "2";
chr11	StringTie	exon	57794010	57794081	1000	+	.	gene_id "MSTRG.32047"; transcript_id "MSTRG.32047.315"; exon_number "3";
chr11	StringTie	exon	57795577	57795741	1000	+	.	gene_id "MSTRG.32047"; transcript_id "MSTRG.32047.315"; exon_number "4";
chr11	StringTie	exon	57796457	57796992	1000	+	.	gene_id "MSTRG.32047"; transcript_id "MSTRG.32047.315"; exon_number "5";
chr11	StringTie	exon	57801733	57802196	1000	+	.	gene_id "MSTRG.32047"; transcript_id "MSTRG.32047.315"; exon_number "6";
chr11	StringTie	exon	57803621	57803804	1000	+	.	gene_id "MSTRG.32047"; transcript_id "MSTRG.32047.315"; exon_number "7";
chr11	StringTie	exon	57804663	57804780	1000	+	.	gene_id "MSTRG.32047"; transcript_id "MSTRG.32047.315"; exon_number "8";
chr11	StringTie	exon	57805882	57806035	1000	+	.	gene_id "MSTRG.32047"; transcript_id "MSTRG.32047.315"; exon_number "9";
chr11	StringTie	exon	57806915	57806983	1000	+	.	gene_id "MSTRG.32047"; transcript_id "MSTRG.32047.315"; exon_number "10";
chr11	StringTie	exon	57808165	57808292	1000	+	.	gene_id "MSTRG.32047"; transcript_id "MSTRG.32047.315"; exon_number "11";
chr11	StringTie	exon	57808390	57808540	1000	+	.	gene_id "MSTRG.32047"; transcript_id "MSTRG.32047.315"; exon_number "12";
chr11	StringTie	exon	57809274	57809466	1000	+	.	gene_id "MSTRG.32047"; transcript_id "MSTRG.32047.315"; exon_number "13";
chr11	StringTie	exon	57810109	57810223	1000	+	.	gene_id "MSTRG.32047"; transcript_id "MSTRG.32047.315"; exon_number "14";
chr11	StringTie	exon	57811399	57811486	1000	+	.	gene_id "MSTRG.32047"; transcript_id "MSTRG.32047.315"; exon_number "15";
chr11	StringTie	exon	57814311	57814373	1000	+	.	gene_id "MSTRG.32047"; transcript_id "MSTRG.32047.315"; exon_number "16";
chr11	StringTie	exon	57815394	57815500	1000	+	.	gene_id "MSTRG.32047"; transcript_id "MSTRG.32047.315"; exon_number "17";
chr11	StringTie	exon	57815915	57816001	1000	+	.	gene_id "MSTRG.32047"; transcript_id "MSTRG.32047.315"; exon_number "18";
chr11	StringTie	exon	57816297	57819580	1000	+	.	gene_id "MSTRG.32047"; transcript_id "MSTRG.32047.315"; exon_number "19";
chr11	StringTie	transcript	57761787	57819696	1000	+	.	gene_id "MSTRG.32047"; transcript_id "MSTRG.32047.316";
chr11	StringTie	exon	57761787	57762046	1000	+	.	gene_id "MSTRG.32047"; transcript_id "MSTRG.32047.316"; exon_number "1";
chr11	StringTie	exon	57779129	57779165	1000	+	.	gene_id "MSTRG.32047"; transcript_id "MSTRG.32047.316"; exon_number "2";
chr11	StringTie	exon	57791492	57793244	1000	+	.	gene_id "MSTRG.32047"; transcript_id "MSTRG.32047.316"; exon_number "3";
chr11	StringTie	exon	57794010	57794081	1000	+	.	gene_id "MSTRG.32047"; transcript_id "MSTRG.32047.316"; exon_number "4";
chr11	StringTie	exon	57795577	57795729	1000	+	.	gene_id "MSTRG.32047"; transcript_id "MSTRG.32047.316"; exon_number "5";
chr11	StringTie	exon	57796457	57796992	1000	+	.	gene_id "MSTRG.32047"; transcript_id "MSTRG.32047.316"; exon_number "6";
chr11	StringTie	exon	57801733	57802196	1000	+	.	gene_id "MSTRG.32047"; transcript_id "MSTRG.32047.316"; exon_number "7";
chr11	StringTie	exon	57803621	57803804	1000	+	.	gene_id "MSTRG.32047"; transcript_id "MSTRG.32047.316"; exon_number "8";
chr11	StringTie	exon	57804663	57804780	1000	+	.	gene_id "MSTRG.32047"; transcript_id "MSTRG.32047.316"; exon_number "9";
chr11	StringTie	exon	57805882	57806035	1000	+	.	gene_id "MSTRG.32047"; transcript_id "MSTRG.32047.316"; exon_number "10";
chr11	StringTie	exon	57806915	57806983	1000	+	.	gene_id "MSTRG.32047"; transcript_id "MSTRG.32047.316"; exon_number "11";
chr11	StringTie	exon	57808165	57808292	1000	+	.	gene_id "MSTRG.32047"; transcript_id "MSTRG.32047.316"; exon_number "12";
chr11	StringTie	exon	57808390	57808540	1000	+	.	gene_id "MSTRG.32047"; transcript_id "MSTRG.32047.316"; exon_number "13";
chr11	StringTie	exon	57809274	57809466	1000	+	.	gene_id "MSTRG.32047"; transcript_id "MSTRG.32047.316"; exon_number "14";
chr11	StringTie	exon	57810109	57810223	1000	+	.	gene_id "MSTRG.32047"; transcript_id "MSTRG.32047.316"; exon_number "15";
chr11	StringTie	exon	57811399	57811486	1000	+	.	gene_id "MSTRG.32047"; transcript_id "MSTRG.32047.316"; exon_number "16";
chr11	StringTie	exon	57814311	57814373	1000	+	.	gene_id "MSTRG.32047"; transcript_id "MSTRG.32047.316"; exon_number "17";
chr11	StringTie	exon	57815394	57815500	1000	+	.	gene_id "MSTRG.32047"; transcript_id "MSTRG.32047.316"; exon_number "18";
chr11	StringTie	exon	57815915	57816001	1000	+	.	gene_id "MSTRG.32047"; transcript_id "MSTRG.32047.316"; exon_number "19";
chr11	StringTie	exon	57816300	57819696	1000	+	.	gene_id "MSTRG.32047"; transcript_id "MSTRG.32047.316"; exon_number "20";
chr11	StringTie	transcript	57761787	57819553	1000	+	.	gene_id "MSTRG.32047"; transcript_id "MSTRG.32047.317";
chr11	StringTie	exon	57761787	57762046	1000	+	.	gene_id "MSTRG.32047"; transcript_id "MSTRG.32047.317"; exon_number "1";
chr11	StringTie	exon	57785734	57794081	1000	+	.	gene_id "MSTRG.32047"; transcript_id "MSTRG.32047.317"; exon_number "2";
chr11	StringTie	exon	57795577	57795741	1000	+	.	gene_id "MSTRG.32047"; transcript_id "MSTRG.32047.317"; exon_number "3";
chr11	StringTie	exon	57796457	57796992	1000	+	.	gene_id "MSTRG.32047"; transcript_id "MSTRG.32047.317"; exon_number "4";
chr11	StringTie	exon	57801733	57802196	1000	+	.	gene_id "MSTRG.32047"; transcript_id "MSTRG.32047.317"; exon_number "5";
chr11	StringTie	exon	57803621	57803804	1000	+	.	gene_id "MSTRG.32047"; transcript_id "MSTRG.32047.317"; exon_number "6";
chr11	StringTie	exon	57804663	57804780	1000	+	.	gene_id "MSTRG.32047"; transcript_id "MSTRG.32047.317"; exon_number "7";
chr11	StringTie	exon	57805882	57806035	1000	+	.	gene_id "MSTRG.32047"; transcript_id "MSTRG.32047.317"; exon_number "8";
chr11	StringTie	exon	57806915	57806983	1000	+	.	gene_id "MSTRG.32047"; transcript_id "MSTRG.32047.317"; exon_number "9";
chr11	StringTie	exon	57808165	57808292	1000	+	.	gene_id "MSTRG.32047"; transcript_id "MSTRG.32047.317"; exon_number "10";
chr11	StringTie	exon	57808390	57808540	1000	+	.	gene_id "MSTRG.32047"; transcript_id "MSTRG.32047.317"; exon_number "11";
chr11	StringTie	exon	57809274	57809466	1000	+	.	gene_id "MSTRG.32047"; transcript_id "MSTRG.32047.317"; exon_number "12";
chr11	StringTie	exon	57810109	57810223	1000	+	.	gene_id "MSTRG.32047"; transcript_id "MSTRG.32047.317"; exon_number "13";
chr11	StringTie	exon	57811399	57811486	1000	+	.	gene_id "MSTRG.32047"; transcript_id "MSTRG.32047.317"; exon_number "14";
chr11	StringTie	exon	57814311	57814373	1000	+	.	gene_id "MSTRG.32047"; transcript_id "MSTRG.32047.317"; exon_number "15";
chr11	StringTie	exon	57815394	57815500	1000	+	.	gene_id "MSTRG.32047"; transcript_id "MSTRG.32047.317"; exon_number "16";
chr11	StringTie	exon	57815915	57816001	1000	+	.	gene_id "MSTRG.32047"; transcript_id "MSTRG.32047.317"; exon_number "17";
chr11	StringTie	exon	57816297	57819553	1000	+	.	gene_id "MSTRG.32047"; transcript_id "MSTRG.32047.317"; exon_number "18";
chr11	StringTie	transcript	57761787	57819472	1000	+	.	gene_id "MSTRG.32047"; transcript_id "MSTRG.32047.318";
chr11	StringTie	exon	57761787	57762046	1000	+	.	gene_id "MSTRG.32047"; transcript_id "MSTRG.32047.318"; exon_number "1";
chr11	StringTie	exon	57789037	57789155	1000	+	.	gene_id "MSTRG.32047"; transcript_id "MSTRG.32047.318"; exon_number "2";
chr11	StringTie	exon	57791385	57791673	1000	+	.	gene_id "MSTRG.32047"; transcript_id "MSTRG.32047.318"; exon_number "3";
chr11	StringTie	exon	57794010	57794081	1000	+	.	gene_id "MSTRG.32047"; transcript_id "MSTRG.32047.318"; exon_number "4";
chr11	StringTie	exon	57795577	57795729	1000	+	.	gene_id "MSTRG.32047"; transcript_id "MSTRG.32047.318"; exon_number "5";
chr11	StringTie	exon	57796457	57796992	1000	+	.	gene_id "MSTRG.32047"; transcript_id "MSTRG.32047.318"; exon_number "6";
chr11	StringTie	exon	57801733	57802196	1000	+	.	gene_id "MSTRG.32047"; transcript_id "MSTRG.32047.318"; exon_number "7";
chr11	StringTie	exon	57803621	57803804	1000	+	.	gene_id "MSTRG.32047"; transcript_id "MSTRG.32047.318"; exon_number "8";
chr11	StringTie	exon	57804663	57804780	1000	+	.	gene_id "MSTRG.32047"; transcript_id "MSTRG.32047.318"; exon_number "9";
chr11	StringTie	exon	57805882	57806035	1000	+	.	gene_id "MSTRG.32047"; transcript_id "MSTRG.32047.318"; exon_number "10";
chr11	StringTie	exon	57806915	57806983	1000	+	.	gene_id "MSTRG.32047"; transcript_id "MSTRG.32047.318"; exon_number "11";
chr11	StringTie	exon	57808165	57808292	1000	+	.	gene_id "MSTRG.32047"; transcript_id "MSTRG.32047.318"; exon_number "12";
chr11	StringTie	exon	57808390	57808540	1000	+	.	gene_id "MSTRG.32047"; transcript_id "MSTRG.32047.318"; exon_number "13";
chr11	StringTie	exon	57809274	57809466	1000	+	.	gene_id "MSTRG.32047"; transcript_id "MSTRG.32047.318"; exon_number "14";
chr11	StringTie	exon	57810109	57810223	1000	+	.	gene_id "MSTRG.32047"; transcript_id "MSTRG.32047.318"; exon_number "15";
chr11	StringTie	exon	57811399	57811486	1000	+	.	gene_id "MSTRG.32047"; transcript_id "MSTRG.32047.318"; exon_number "16";
chr11	StringTie	exon	57815394	57815500	1000	+	.	gene_id "MSTRG.32047"; transcript_id "MSTRG.32047.318"; exon_number "17";
chr11	StringTie	exon	57816300	57819472	1000	+	.	gene_id "MSTRG.32047"; transcript_id "MSTRG.32047.318"; exon_number "18";
chr11	StringTie	transcript	57761787	57819535	1000	+	.	gene_id "MSTRG.32047"; transcript_id "MSTRG.32047.319";
chr11	StringTie	exon	57761787	57762119	1000	+	.	gene_id "MSTRG.32047"; transcript_id "MSTRG.32047.319"; exon_number "1";
chr11	StringTie	exon	57789037	57789155	1000	+	.	gene_id "MSTRG.32047"; transcript_id "MSTRG.32047.319"; exon_number "2";
chr11	StringTie	exon	57791385	57791673	1000	+	.	gene_id "MSTRG.32047"; transcript_id "MSTRG.32047.319"; exon_number "3";
chr11	StringTie	exon	57794010	57794081	1000	+	.	gene_id "MSTRG.32047"; transcript_id "MSTRG.32047.319"; exon_number "4";
chr11	StringTie	exon	57795577	57795729	1000	+	.	gene_id "MSTRG.32047"; transcript_id "MSTRG.32047.319"; exon_number "5";
chr11	StringTie	exon	57796457	57796992	1000	+	.	gene_id "MSTRG.32047"; transcript_id "MSTRG.32047.319"; exon_number "6";
chr11	StringTie	exon	57801733	57802196	1000	+	.	gene_id "MSTRG.32047"; transcript_id "MSTRG.32047.319"; exon_number "7";
chr11	StringTie	exon	57803621	57803804	1000	+	.	gene_id "MSTRG.32047"; transcript_id "MSTRG.32047.319"; exon_number "8";
chr11	StringTie	exon	57804663	57804780	1000	+	.	gene_id "MSTRG.32047"; transcript_id "MSTRG.32047.319"; exon_number "9";
chr11	StringTie	exon	57805882	57806035	1000	+	.	gene_id "MSTRG.32047"; transcript_id "MSTRG.32047.319"; exon_number "10";
chr11	StringTie	exon	57806915	57806983	1000	+	.	gene_id "MSTRG.32047"; transcript_id "MSTRG.32047.319"; exon_number "11";
chr11	StringTie	exon	57808165	57808292	1000	+	.	gene_id "MSTRG.32047"; transcript_id "MSTRG.32047.319"; exon_number "12";
chr11	StringTie	exon	57808390	57808540	1000	+	.	gene_id "MSTRG.32047"; transcript_id "MSTRG.32047.319"; exon_number "13";
chr11	StringTie	exon	57809274	57809466	1000	+	.	gene_id "MSTRG.32047"; transcript_id "MSTRG.32047.319"; exon_number "14";
chr11	StringTie	exon	57810109	57810223	1000	+	.	gene_id "MSTRG.32047"; transcript_id "MSTRG.32047.319"; exon_number "15";
chr11	StringTie	exon	57811399	57811486	1000	+	.	gene_id "MSTRG.32047"; transcript_id "MSTRG.32047.319"; exon_number "16";
chr11	StringTie	exon	57814311	57814373	1000	+	.	gene_id "MSTRG.32047"; transcript_id "MSTRG.32047.319"; exon_number "17";
chr11	StringTie	exon	57815394	57815500	1000	+	.	gene_id "MSTRG.32047"; transcript_id "MSTRG.32047.319"; exon_number "18";
chr11	StringTie	exon	57816297	57819535	1000	+	.	gene_id "MSTRG.32047"; transcript_id "MSTRG.32047.319"; exon_number "19";
chr11	StringTie	transcript	57667823	57701204	1000	+	.	gene_id "MSTRG.32047"; transcript_id "MSTRG.32047.32";
chr11	StringTie	exon	57667823	57668187	1000	+	.	gene_id "MSTRG.32047"; transcript_id "MSTRG.32047.32"; exon_number "1";
chr11	StringTie	exon	57672021	57673194	1000	+	.	gene_id "MSTRG.32047"; transcript_id "MSTRG.32047.32"; exon_number "2";
chr11	StringTie	exon	57682422	57682543	1000	+	.	gene_id "MSTRG.32047"; transcript_id "MSTRG.32047.32"; exon_number "3";
chr11	StringTie	exon	57688508	57688665	1000	+	.	gene_id "MSTRG.32047"; transcript_id "MSTRG.32047.32"; exon_number "4";
chr11	StringTie	exon	57690031	57690203	1000	+	.	gene_id "MSTRG.32047"; transcript_id "MSTRG.32047.32"; exon_number "5";
chr11	StringTie	exon	57690335	57690437	1000	+	.	gene_id "MSTRG.32047"; transcript_id "MSTRG.32047.32"; exon_number "6";
chr11	StringTie	exon	57692611	57692632	1000	+	.	gene_id "MSTRG.32047"; transcript_id "MSTRG.32047.32"; exon_number "7";
chr11	StringTie	exon	57693795	57693915	1000	+	.	gene_id "MSTRG.32047"; transcript_id "MSTRG.32047.32"; exon_number "8";
chr11	StringTie	exon	57695920	57696043	1000	+	.	gene_id "MSTRG.32047"; transcript_id "MSTRG.32047.32"; exon_number "9";
chr11	StringTie	exon	57696761	57696873	1000	+	.	gene_id "MSTRG.32047"; transcript_id "MSTRG.32047.32"; exon_number "10";
chr11	StringTie	exon	57698559	57699418	1000	+	.	gene_id "MSTRG.32047"; transcript_id "MSTRG.32047.32"; exon_number "11";
chr11	StringTie	exon	57699866	57701204	1000	+	.	gene_id "MSTRG.32047"; transcript_id "MSTRG.32047.32"; exon_number "12";
chr11	StringTie	transcript	57761787	57819220	1000	+	.	gene_id "MSTRG.32047"; transcript_id "MSTRG.32047.320";
chr11	StringTie	exon	57761787	57762046	1000	+	.	gene_id "MSTRG.32047"; transcript_id "MSTRG.32047.320"; exon_number "1";
chr11	StringTie	exon	57779129	57779165	1000	+	.	gene_id "MSTRG.32047"; transcript_id "MSTRG.32047.320"; exon_number "2";
chr11	StringTie	exon	57794010	57794081	1000	+	.	gene_id "MSTRG.32047"; transcript_id "MSTRG.32047.320"; exon_number "3";
chr11	StringTie	exon	57795577	57795745	1000	+	.	gene_id "MSTRG.32047"; transcript_id "MSTRG.32047.320"; exon_number "4";
chr11	StringTie	exon	57796457	57796992	1000	+	.	gene_id "MSTRG.32047"; transcript_id "MSTRG.32047.320"; exon_number "5";
chr11	StringTie	exon	57801733	57802196	1000	+	.	gene_id "MSTRG.32047"; transcript_id "MSTRG.32047.320"; exon_number "6";
chr11	StringTie	exon	57803621	57803804	1000	+	.	gene_id "MSTRG.32047"; transcript_id "MSTRG.32047.320"; exon_number "7";
chr11	StringTie	exon	57804663	57804780	1000	+	.	gene_id "MSTRG.32047"; transcript_id "MSTRG.32047.320"; exon_number "8";
chr11	StringTie	exon	57805882	57806035	1000	+	.	gene_id "MSTRG.32047"; transcript_id "MSTRG.32047.320"; exon_number "9";
chr11	StringTie	exon	57806915	57806983	1000	+	.	gene_id "MSTRG.32047"; transcript_id "MSTRG.32047.320"; exon_number "10";
chr11	StringTie	exon	57808165	57808292	1000	+	.	gene_id "MSTRG.32047"; transcript_id "MSTRG.32047.320"; exon_number "11";
chr11	StringTie	exon	57808390	57808540	1000	+	.	gene_id "MSTRG.32047"; transcript_id "MSTRG.32047.320"; exon_number "12";
chr11	StringTie	exon	57809274	57809466	1000	+	.	gene_id "MSTRG.32047"; transcript_id "MSTRG.32047.320"; exon_number "13";
chr11	StringTie	exon	57810109	57810223	1000	+	.	gene_id "MSTRG.32047"; transcript_id "MSTRG.32047.320"; exon_number "14";
chr11	StringTie	exon	57811399	57811486	1000	+	.	gene_id "MSTRG.32047"; transcript_id "MSTRG.32047.320"; exon_number "15";
chr11	StringTie	exon	57814311	57814373	1000	+	.	gene_id "MSTRG.32047"; transcript_id "MSTRG.32047.320"; exon_number "16";
chr11	StringTie	exon	57815394	57815500	1000	+	.	gene_id "MSTRG.32047"; transcript_id "MSTRG.32047.320"; exon_number "17";
chr11	StringTie	exon	57815915	57816001	1000	+	.	gene_id "MSTRG.32047"; transcript_id "MSTRG.32047.320"; exon_number "18";
chr11	StringTie	exon	57816297	57819220	1000	+	.	gene_id "MSTRG.32047"; transcript_id "MSTRG.32047.320"; exon_number "19";
chr11	StringTie	transcript	57761787	57819195	1000	+	.	gene_id "MSTRG.32047"; transcript_id "MSTRG.32047.321";
chr11	StringTie	exon	57761787	57762318	1000	+	.	gene_id "MSTRG.32047"; transcript_id "MSTRG.32047.321"; exon_number "1";
chr11	StringTie	exon	57789037	57789155	1000	+	.	gene_id "MSTRG.32047"; transcript_id "MSTRG.32047.321"; exon_number "2";
chr11	StringTie	exon	57791385	57791673	1000	+	.	gene_id "MSTRG.32047"; transcript_id "MSTRG.32047.321"; exon_number "3";
chr11	StringTie	exon	57794010	57794081	1000	+	.	gene_id "MSTRG.32047"; transcript_id "MSTRG.32047.321"; exon_number "4";
chr11	StringTie	exon	57795577	57795729	1000	+	.	gene_id "MSTRG.32047"; transcript_id "MSTRG.32047.321"; exon_number "5";
chr11	StringTie	exon	57796457	57796992	1000	+	.	gene_id "MSTRG.32047"; transcript_id "MSTRG.32047.321"; exon_number "6";
chr11	StringTie	exon	57801733	57802196	1000	+	.	gene_id "MSTRG.32047"; transcript_id "MSTRG.32047.321"; exon_number "7";
chr11	StringTie	exon	57803621	57803804	1000	+	.	gene_id "MSTRG.32047"; transcript_id "MSTRG.32047.321"; exon_number "8";
chr11	StringTie	exon	57804663	57804780	1000	+	.	gene_id "MSTRG.32047"; transcript_id "MSTRG.32047.321"; exon_number "9";
chr11	StringTie	exon	57805882	57806035	1000	+	.	gene_id "MSTRG.32047"; transcript_id "MSTRG.32047.321"; exon_number "10";
chr11	StringTie	exon	57806915	57806983	1000	+	.	gene_id "MSTRG.32047"; transcript_id "MSTRG.32047.321"; exon_number "11";
chr11	StringTie	exon	57808165	57808292	1000	+	.	gene_id "MSTRG.32047"; transcript_id "MSTRG.32047.321"; exon_number "12";
chr11	StringTie	exon	57808390	57808540	1000	+	.	gene_id "MSTRG.32047"; transcript_id "MSTRG.32047.321"; exon_number "13";
chr11	StringTie	exon	57809274	57809466	1000	+	.	gene_id "MSTRG.32047"; transcript_id "MSTRG.32047.321"; exon_number "14";
chr11	StringTie	exon	57810109	57810223	1000	+	.	gene_id "MSTRG.32047"; transcript_id "MSTRG.32047.321"; exon_number "15";
chr11	StringTie	exon	57811399	57811486	1000	+	.	gene_id "MSTRG.32047"; transcript_id "MSTRG.32047.321"; exon_number "16";
chr11	StringTie	exon	57814311	57814373	1000	+	.	gene_id "MSTRG.32047"; transcript_id "MSTRG.32047.321"; exon_number "17";
chr11	StringTie	exon	57815394	57815500	1000	+	.	gene_id "MSTRG.32047"; transcript_id "MSTRG.32047.321"; exon_number "18";
chr11	StringTie	exon	57816297	57819195	1000	+	.	gene_id "MSTRG.32047"; transcript_id "MSTRG.32047.321"; exon_number "19";
chr11	StringTie	transcript	57761787	57819220	1000	+	.	gene_id "MSTRG.32047"; transcript_id "MSTRG.32047.322";
chr11	StringTie	exon	57761787	57762046	1000	+	.	gene_id "MSTRG.32047"; transcript_id "MSTRG.32047.322"; exon_number "1";
chr11	StringTie	exon	57779129	57791673	1000	+	.	gene_id "MSTRG.32047"; transcript_id "MSTRG.32047.322"; exon_number "2";
chr11	StringTie	exon	57794010	57794081	1000	+	.	gene_id "MSTRG.32047"; transcript_id "MSTRG.32047.322"; exon_number "3";
chr11	StringTie	exon	57795577	57795745	1000	+	.	gene_id "MSTRG.32047"; transcript_id "MSTRG.32047.322"; exon_number "4";
chr11	StringTie	exon	57796457	57796992	1000	+	.	gene_id "MSTRG.32047"; transcript_id "MSTRG.32047.322"; exon_number "5";
chr11	StringTie	exon	57801733	57802196	1000	+	.	gene_id "MSTRG.32047"; transcript_id "MSTRG.32047.322"; exon_number "6";
chr11	StringTie	exon	57803621	57803804	1000	+	.	gene_id "MSTRG.32047"; transcript_id "MSTRG.32047.322"; exon_number "7";
chr11	StringTie	exon	57804663	57804780	1000	+	.	gene_id "MSTRG.32047"; transcript_id "MSTRG.32047.322"; exon_number "8";
chr11	StringTie	exon	57805882	57806035	1000	+	.	gene_id "MSTRG.32047"; transcript_id "MSTRG.32047.322"; exon_number "9";
chr11	StringTie	exon	57806915	57806983	1000	+	.	gene_id "MSTRG.32047"; transcript_id "MSTRG.32047.322"; exon_number "10";
chr11	StringTie	exon	57808165	57808292	1000	+	.	gene_id "MSTRG.32047"; transcript_id "MSTRG.32047.322"; exon_number "11";
chr11	StringTie	exon	57808390	57808540	1000	+	.	gene_id "MSTRG.32047"; transcript_id "MSTRG.32047.322"; exon_number "12";
chr11	StringTie	exon	57809274	57809466	1000	+	.	gene_id "MSTRG.32047"; transcript_id "MSTRG.32047.322"; exon_number "13";
chr11	StringTie	exon	57810109	57810223	1000	+	.	gene_id "MSTRG.32047"; transcript_id "MSTRG.32047.322"; exon_number "14";
chr11	StringTie	exon	57811399	57811486	1000	+	.	gene_id "MSTRG.32047"; transcript_id "MSTRG.32047.322"; exon_number "15";
chr11	StringTie	exon	57814311	57814373	1000	+	.	gene_id "MSTRG.32047"; transcript_id "MSTRG.32047.322"; exon_number "16";
chr11	StringTie	exon	57815394	57815500	1000	+	.	gene_id "MSTRG.32047"; transcript_id "MSTRG.32047.322"; exon_number "17";
chr11	StringTie	exon	57815915	57816001	1000	+	.	gene_id "MSTRG.32047"; transcript_id "MSTRG.32047.322"; exon_number "18";
chr11	StringTie	exon	57816297	57819220	1000	+	.	gene_id "MSTRG.32047"; transcript_id "MSTRG.32047.322"; exon_number "19";
chr11	StringTie	transcript	57761787	57819220	1000	+	.	gene_id "MSTRG.32047"; transcript_id "MSTRG.32047.323";
chr11	StringTie	exon	57761787	57762046	1000	+	.	gene_id "MSTRG.32047"; transcript_id "MSTRG.32047.323"; exon_number "1";
chr11	StringTie	exon	57779129	57780983	1000	+	.	gene_id "MSTRG.32047"; transcript_id "MSTRG.32047.323"; exon_number "2";
chr11	StringTie	exon	57786505	57786632	1000	+	.	gene_id "MSTRG.32047"; transcript_id "MSTRG.32047.323"; exon_number "3";
chr11	StringTie	exon	57789037	57794081	1000	+	.	gene_id "MSTRG.32047"; transcript_id "MSTRG.32047.323"; exon_number "4";
chr11	StringTie	exon	57795577	57795745	1000	+	.	gene_id "MSTRG.32047"; transcript_id "MSTRG.32047.323"; exon_number "5";
chr11	StringTie	exon	57796457	57796992	1000	+	.	gene_id "MSTRG.32047"; transcript_id "MSTRG.32047.323"; exon_number "6";
chr11	StringTie	exon	57801733	57802196	1000	+	.	gene_id "MSTRG.32047"; transcript_id "MSTRG.32047.323"; exon_number "7";
chr11	StringTie	exon	57803621	57803804	1000	+	.	gene_id "MSTRG.32047"; transcript_id "MSTRG.32047.323"; exon_number "8";
chr11	StringTie	exon	57804663	57804780	1000	+	.	gene_id "MSTRG.32047"; transcript_id "MSTRG.32047.323"; exon_number "9";
chr11	StringTie	exon	57805882	57806035	1000	+	.	gene_id "MSTRG.32047"; transcript_id "MSTRG.32047.323"; exon_number "10";
chr11	StringTie	exon	57806915	57806983	1000	+	.	gene_id "MSTRG.32047"; transcript_id "MSTRG.32047.323"; exon_number "11";
chr11	StringTie	exon	57808165	57808292	1000	+	.	gene_id "MSTRG.32047"; transcript_id "MSTRG.32047.323"; exon_number "12";
chr11	StringTie	exon	57808390	57808540	1000	+	.	gene_id "MSTRG.32047"; transcript_id "MSTRG.32047.323"; exon_number "13";
chr11	StringTie	exon	57809274	57809466	1000	+	.	gene_id "MSTRG.32047"; transcript_id "MSTRG.32047.323"; exon_number "14";
chr11	StringTie	exon	57810109	57810223	1000	+	.	gene_id "MSTRG.32047"; transcript_id "MSTRG.32047.323"; exon_number "15";
chr11	StringTie	exon	57811399	57811486	1000	+	.	gene_id "MSTRG.32047"; transcript_id "MSTRG.32047.323"; exon_number "16";
chr11	StringTie	exon	57814311	57814373	1000	+	.	gene_id "MSTRG.32047"; transcript_id "MSTRG.32047.323"; exon_number "17";
chr11	StringTie	exon	57815394	57815500	1000	+	.	gene_id "MSTRG.32047"; transcript_id "MSTRG.32047.323"; exon_number "18";
chr11	StringTie	exon	57815915	57816001	1000	+	.	gene_id "MSTRG.32047"; transcript_id "MSTRG.32047.323"; exon_number "19";
chr11	StringTie	exon	57816297	57819220	1000	+	.	gene_id "MSTRG.32047"; transcript_id "MSTRG.32047.323"; exon_number "20";
chr11	StringTie	transcript	57761787	57819546	1000	+	.	gene_id "MSTRG.32047"; transcript_id "MSTRG.32047.324";
chr11	StringTie	exon	57761787	57762046	1000	+	.	gene_id "MSTRG.32047"; transcript_id "MSTRG.32047.324"; exon_number "1";
chr11	StringTie	exon	57779129	57781646	1000	+	.	gene_id "MSTRG.32047"; transcript_id "MSTRG.32047.324"; exon_number "2";
chr11	StringTie	exon	57789037	57789155	1000	+	.	gene_id "MSTRG.32047"; transcript_id "MSTRG.32047.324"; exon_number "3";
chr11	StringTie	exon	57791385	57791673	1000	+	.	gene_id "MSTRG.32047"; transcript_id "MSTRG.32047.324"; exon_number "4";
chr11	StringTie	exon	57794010	57794081	1000	+	.	gene_id "MSTRG.32047"; transcript_id "MSTRG.32047.324"; exon_number "5";
chr11	StringTie	exon	57795577	57795729	1000	+	.	gene_id "MSTRG.32047"; transcript_id "MSTRG.32047.324"; exon_number "6";
chr11	StringTie	exon	57796457	57802196	1000	+	.	gene_id "MSTRG.32047"; transcript_id "MSTRG.32047.324"; exon_number "7";
chr11	StringTie	exon	57803621	57803804	1000	+	.	gene_id "MSTRG.32047"; transcript_id "MSTRG.32047.324"; exon_number "8";
chr11	StringTie	exon	57804663	57804780	1000	+	.	gene_id "MSTRG.32047"; transcript_id "MSTRG.32047.324"; exon_number "9";
chr11	StringTie	exon	57805882	57806035	1000	+	.	gene_id "MSTRG.32047"; transcript_id "MSTRG.32047.324"; exon_number "10";
chr11	StringTie	exon	57806915	57806983	1000	+	.	gene_id "MSTRG.32047"; transcript_id "MSTRG.32047.324"; exon_number "11";
chr11	StringTie	exon	57808165	57808292	1000	+	.	gene_id "MSTRG.32047"; transcript_id "MSTRG.32047.324"; exon_number "12";
chr11	StringTie	exon	57808390	57808540	1000	+	.	gene_id "MSTRG.32047"; transcript_id "MSTRG.32047.324"; exon_number "13";
chr11	StringTie	exon	57809274	57809466	1000	+	.	gene_id "MSTRG.32047"; transcript_id "MSTRG.32047.324"; exon_number "14";
chr11	StringTie	exon	57810109	57810223	1000	+	.	gene_id "MSTRG.32047"; transcript_id "MSTRG.32047.324"; exon_number "15";
chr11	StringTie	exon	57811399	57811486	1000	+	.	gene_id "MSTRG.32047"; transcript_id "MSTRG.32047.324"; exon_number "16";
chr11	StringTie	exon	57814311	57814373	1000	+	.	gene_id "MSTRG.32047"; transcript_id "MSTRG.32047.324"; exon_number "17";
chr11	StringTie	exon	57815394	57815500	1000	+	.	gene_id "MSTRG.32047"; transcript_id "MSTRG.32047.324"; exon_number "18";
chr11	StringTie	exon	57815918	57816001	1000	+	.	gene_id "MSTRG.32047"; transcript_id "MSTRG.32047.324"; exon_number "19";
chr11	StringTie	exon	57816300	57819546	1000	+	.	gene_id "MSTRG.32047"; transcript_id "MSTRG.32047.324"; exon_number "20";
chr11	StringTie	transcript	57761788	57819845	1000	+	.	gene_id "MSTRG.32047"; transcript_id "MSTRG.32047.325";
chr11	StringTie	exon	57761788	57762046	1000	+	.	gene_id "MSTRG.32047"; transcript_id "MSTRG.32047.325"; exon_number "1";
chr11	StringTie	exon	57785731	57785847	1000	+	.	gene_id "MSTRG.32047"; transcript_id "MSTRG.32047.325"; exon_number "2";
chr11	StringTie	exon	57789037	57789155	1000	+	.	gene_id "MSTRG.32047"; transcript_id "MSTRG.32047.325"; exon_number "3";
chr11	StringTie	exon	57791385	57791673	1000	+	.	gene_id "MSTRG.32047"; transcript_id "MSTRG.32047.325"; exon_number "4";
chr11	StringTie	exon	57794010	57794081	1000	+	.	gene_id "MSTRG.32047"; transcript_id "MSTRG.32047.325"; exon_number "5";
chr11	StringTie	exon	57795577	57795729	1000	+	.	gene_id "MSTRG.32047"; transcript_id "MSTRG.32047.325"; exon_number "6";
chr11	StringTie	exon	57796457	57796992	1000	+	.	gene_id "MSTRG.32047"; transcript_id "MSTRG.32047.325"; exon_number "7";
chr11	StringTie	exon	57801733	57802196	1000	+	.	gene_id "MSTRG.32047"; transcript_id "MSTRG.32047.325"; exon_number "8";
chr11	StringTie	exon	57803621	57803804	1000	+	.	gene_id "MSTRG.32047"; transcript_id "MSTRG.32047.325"; exon_number "9";
chr11	StringTie	exon	57804663	57804780	1000	+	.	gene_id "MSTRG.32047"; transcript_id "MSTRG.32047.325"; exon_number "10";
chr11	StringTie	exon	57805882	57806035	1000	+	.	gene_id "MSTRG.32047"; transcript_id "MSTRG.32047.325"; exon_number "11";
chr11	StringTie	exon	57806915	57806983	1000	+	.	gene_id "MSTRG.32047"; transcript_id "MSTRG.32047.325"; exon_number "12";
chr11	StringTie	exon	57808165	57808292	1000	+	.	gene_id "MSTRG.32047"; transcript_id "MSTRG.32047.325"; exon_number "13";
chr11	StringTie	exon	57808390	57808540	1000	+	.	gene_id "MSTRG.32047"; transcript_id "MSTRG.32047.325"; exon_number "14";
chr11	StringTie	exon	57809274	57809466	1000	+	.	gene_id "MSTRG.32047"; transcript_id "MSTRG.32047.325"; exon_number "15";
chr11	StringTie	exon	57810109	57810223	1000	+	.	gene_id "MSTRG.32047"; transcript_id "MSTRG.32047.325"; exon_number "16";
chr11	StringTie	exon	57811399	57811486	1000	+	.	gene_id "MSTRG.32047"; transcript_id "MSTRG.32047.325"; exon_number "17";
chr11	StringTie	exon	57814311	57814373	1000	+	.	gene_id "MSTRG.32047"; transcript_id "MSTRG.32047.325"; exon_number "18";
chr11	StringTie	exon	57815394	57815500	1000	+	.	gene_id "MSTRG.32047"; transcript_id "MSTRG.32047.325"; exon_number "19";
chr11	StringTie	exon	57816297	57819845	1000	+	.	gene_id "MSTRG.32047"; transcript_id "MSTRG.32047.325"; exon_number "20";
chr11	StringTie	transcript	57761788	57819667	1000	+	.	gene_id "MSTRG.32047"; transcript_id "MSTRG.32047.326";
chr11	StringTie	exon	57761788	57762046	1000	+	.	gene_id "MSTRG.32047"; transcript_id "MSTRG.32047.326"; exon_number "1";
chr11	StringTie	exon	57779129	57779165	1000	+	.	gene_id "MSTRG.32047"; transcript_id "MSTRG.32047.326"; exon_number "2";
chr11	StringTie	exon	57791492	57791673	1000	+	.	gene_id "MSTRG.32047"; transcript_id "MSTRG.32047.326"; exon_number "3";
chr11	StringTie	exon	57794010	57794081	1000	+	.	gene_id "MSTRG.32047"; transcript_id "MSTRG.32047.326"; exon_number "4";
chr11	StringTie	exon	57795577	57795741	1000	+	.	gene_id "MSTRG.32047"; transcript_id "MSTRG.32047.326"; exon_number "5";
chr11	StringTie	exon	57796457	57796992	1000	+	.	gene_id "MSTRG.32047"; transcript_id "MSTRG.32047.326"; exon_number "6";
chr11	StringTie	exon	57801733	57802196	1000	+	.	gene_id "MSTRG.32047"; transcript_id "MSTRG.32047.326"; exon_number "7";
chr11	StringTie	exon	57803621	57803804	1000	+	.	gene_id "MSTRG.32047"; transcript_id "MSTRG.32047.326"; exon_number "8";
chr11	StringTie	exon	57804663	57804780	1000	+	.	gene_id "MSTRG.32047"; transcript_id "MSTRG.32047.326"; exon_number "9";
chr11	StringTie	exon	57805882	57806035	1000	+	.	gene_id "MSTRG.32047"; transcript_id "MSTRG.32047.326"; exon_number "10";
chr11	StringTie	exon	57806915	57806983	1000	+	.	gene_id "MSTRG.32047"; transcript_id "MSTRG.32047.326"; exon_number "11";
chr11	StringTie	exon	57808165	57808292	1000	+	.	gene_id "MSTRG.32047"; transcript_id "MSTRG.32047.326"; exon_number "12";
chr11	StringTie	exon	57808390	57808540	1000	+	.	gene_id "MSTRG.32047"; transcript_id "MSTRG.32047.326"; exon_number "13";
chr11	StringTie	exon	57809274	57809466	1000	+	.	gene_id "MSTRG.32047"; transcript_id "MSTRG.32047.326"; exon_number "14";
chr11	StringTie	exon	57810109	57810223	1000	+	.	gene_id "MSTRG.32047"; transcript_id "MSTRG.32047.326"; exon_number "15";
chr11	StringTie	exon	57811399	57811486	1000	+	.	gene_id "MSTRG.32047"; transcript_id "MSTRG.32047.326"; exon_number "16";
chr11	StringTie	exon	57814311	57814373	1000	+	.	gene_id "MSTRG.32047"; transcript_id "MSTRG.32047.326"; exon_number "17";
chr11	StringTie	exon	57815394	57815500	1000	+	.	gene_id "MSTRG.32047"; transcript_id "MSTRG.32047.326"; exon_number "18";
chr11	StringTie	exon	57815915	57816001	1000	+	.	gene_id "MSTRG.32047"; transcript_id "MSTRG.32047.326"; exon_number "19";
chr11	StringTie	exon	57816300	57819667	1000	+	.	gene_id "MSTRG.32047"; transcript_id "MSTRG.32047.326"; exon_number "20";
chr11	StringTie	transcript	57761788	57819199	1000	+	.	gene_id "MSTRG.32047"; transcript_id "MSTRG.32047.327";
chr11	StringTie	exon	57761788	57762046	1000	+	.	gene_id "MSTRG.32047"; transcript_id "MSTRG.32047.327"; exon_number "1";
chr11	StringTie	exon	57780959	57794081	1000	+	.	gene_id "MSTRG.32047"; transcript_id "MSTRG.32047.327"; exon_number "2";
chr11	StringTie	exon	57795577	57795729	1000	+	.	gene_id "MSTRG.32047"; transcript_id "MSTRG.32047.327"; exon_number "3";
chr11	StringTie	exon	57796457	57796992	1000	+	.	gene_id "MSTRG.32047"; transcript_id "MSTRG.32047.327"; exon_number "4";
chr11	StringTie	exon	57801733	57802196	1000	+	.	gene_id "MSTRG.32047"; transcript_id "MSTRG.32047.327"; exon_number "5";
chr11	StringTie	exon	57803621	57803804	1000	+	.	gene_id "MSTRG.32047"; transcript_id "MSTRG.32047.327"; exon_number "6";
chr11	StringTie	exon	57804663	57804780	1000	+	.	gene_id "MSTRG.32047"; transcript_id "MSTRG.32047.327"; exon_number "7";
chr11	StringTie	exon	57805882	57806035	1000	+	.	gene_id "MSTRG.32047"; transcript_id "MSTRG.32047.327"; exon_number "8";
chr11	StringTie	exon	57806915	57806983	1000	+	.	gene_id "MSTRG.32047"; transcript_id "MSTRG.32047.327"; exon_number "9";
chr11	StringTie	exon	57808165	57808292	1000	+	.	gene_id "MSTRG.32047"; transcript_id "MSTRG.32047.327"; exon_number "10";
chr11	StringTie	exon	57808390	57808540	1000	+	.	gene_id "MSTRG.32047"; transcript_id "MSTRG.32047.327"; exon_number "11";
chr11	StringTie	exon	57809274	57809466	1000	+	.	gene_id "MSTRG.32047"; transcript_id "MSTRG.32047.327"; exon_number "12";
chr11	StringTie	exon	57810109	57810223	1000	+	.	gene_id "MSTRG.32047"; transcript_id "MSTRG.32047.327"; exon_number "13";
chr11	StringTie	exon	57811399	57811486	1000	+	.	gene_id "MSTRG.32047"; transcript_id "MSTRG.32047.327"; exon_number "14";
chr11	StringTie	exon	57814311	57814373	1000	+	.	gene_id "MSTRG.32047"; transcript_id "MSTRG.32047.327"; exon_number "15";
chr11	StringTie	exon	57815394	57815500	1000	+	.	gene_id "MSTRG.32047"; transcript_id "MSTRG.32047.327"; exon_number "16";
chr11	StringTie	exon	57815915	57816001	1000	+	.	gene_id "MSTRG.32047"; transcript_id "MSTRG.32047.327"; exon_number "17";
chr11	StringTie	exon	57816297	57819199	1000	+	.	gene_id "MSTRG.32047"; transcript_id "MSTRG.32047.327"; exon_number "18";
chr11	StringTie	transcript	57761788	57819194	1000	+	.	gene_id "MSTRG.32047"; transcript_id "MSTRG.32047.328";
chr11	StringTie	exon	57761788	57762046	1000	+	.	gene_id "MSTRG.32047"; transcript_id "MSTRG.32047.328"; exon_number "1";
chr11	StringTie	exon	57791492	57791673	1000	+	.	gene_id "MSTRG.32047"; transcript_id "MSTRG.32047.328"; exon_number "2";
chr11	StringTie	exon	57794010	57794081	1000	+	.	gene_id "MSTRG.32047"; transcript_id "MSTRG.32047.328"; exon_number "3";
chr11	StringTie	exon	57795577	57795729	1000	+	.	gene_id "MSTRG.32047"; transcript_id "MSTRG.32047.328"; exon_number "4";
chr11	StringTie	exon	57796457	57796992	1000	+	.	gene_id "MSTRG.32047"; transcript_id "MSTRG.32047.328"; exon_number "5";
chr11	StringTie	exon	57801733	57802196	1000	+	.	gene_id "MSTRG.32047"; transcript_id "MSTRG.32047.328"; exon_number "6";
chr11	StringTie	exon	57803621	57803804	1000	+	.	gene_id "MSTRG.32047"; transcript_id "MSTRG.32047.328"; exon_number "7";
chr11	StringTie	exon	57804663	57804780	1000	+	.	gene_id "MSTRG.32047"; transcript_id "MSTRG.32047.328"; exon_number "8";
chr11	StringTie	exon	57805882	57806035	1000	+	.	gene_id "MSTRG.32047"; transcript_id "MSTRG.32047.328"; exon_number "9";
chr11	StringTie	exon	57806915	57806983	1000	+	.	gene_id "MSTRG.32047"; transcript_id "MSTRG.32047.328"; exon_number "10";
chr11	StringTie	exon	57808165	57808292	1000	+	.	gene_id "MSTRG.32047"; transcript_id "MSTRG.32047.328"; exon_number "11";
chr11	StringTie	exon	57808390	57808540	1000	+	.	gene_id "MSTRG.32047"; transcript_id "MSTRG.32047.328"; exon_number "12";
chr11	StringTie	exon	57809274	57809466	1000	+	.	gene_id "MSTRG.32047"; transcript_id "MSTRG.32047.328"; exon_number "13";
chr11	StringTie	exon	57810109	57810223	1000	+	.	gene_id "MSTRG.32047"; transcript_id "MSTRG.32047.328"; exon_number "14";
chr11	StringTie	exon	57811399	57811486	1000	+	.	gene_id "MSTRG.32047"; transcript_id "MSTRG.32047.328"; exon_number "15";
chr11	StringTie	exon	57814311	57814373	1000	+	.	gene_id "MSTRG.32047"; transcript_id "MSTRG.32047.328"; exon_number "16";
chr11	StringTie	exon	57815394	57815500	1000	+	.	gene_id "MSTRG.32047"; transcript_id "MSTRG.32047.328"; exon_number "17";
chr11	StringTie	exon	57816297	57819194	1000	+	.	gene_id "MSTRG.32047"; transcript_id "MSTRG.32047.328"; exon_number "18";
chr11	StringTie	transcript	57761788	57819186	1000	+	.	gene_id "MSTRG.32047"; transcript_id "MSTRG.32047.329";
chr11	StringTie	exon	57761788	57762046	1000	+	.	gene_id "MSTRG.32047"; transcript_id "MSTRG.32047.329"; exon_number "1";
chr11	StringTie	exon	57785731	57785847	1000	+	.	gene_id "MSTRG.32047"; transcript_id "MSTRG.32047.329"; exon_number "2";
chr11	StringTie	exon	57794010	57794081	1000	+	.	gene_id "MSTRG.32047"; transcript_id "MSTRG.32047.329"; exon_number "3";
chr11	StringTie	exon	57795577	57795729	1000	+	.	gene_id "MSTRG.32047"; transcript_id "MSTRG.32047.329"; exon_number "4";
chr11	StringTie	exon	57796457	57796992	1000	+	.	gene_id "MSTRG.32047"; transcript_id "MSTRG.32047.329"; exon_number "5";
chr11	StringTie	exon	57801733	57802196	1000	+	.	gene_id "MSTRG.32047"; transcript_id "MSTRG.32047.329"; exon_number "6";
chr11	StringTie	exon	57803621	57803804	1000	+	.	gene_id "MSTRG.32047"; transcript_id "MSTRG.32047.329"; exon_number "7";
chr11	StringTie	exon	57804663	57804780	1000	+	.	gene_id "MSTRG.32047"; transcript_id "MSTRG.32047.329"; exon_number "8";
chr11	StringTie	exon	57805882	57806035	1000	+	.	gene_id "MSTRG.32047"; transcript_id "MSTRG.32047.329"; exon_number "9";
chr11	StringTie	exon	57806915	57806983	1000	+	.	gene_id "MSTRG.32047"; transcript_id "MSTRG.32047.329"; exon_number "10";
chr11	StringTie	exon	57808165	57808292	1000	+	.	gene_id "MSTRG.32047"; transcript_id "MSTRG.32047.329"; exon_number "11";
chr11	StringTie	exon	57808390	57808540	1000	+	.	gene_id "MSTRG.32047"; transcript_id "MSTRG.32047.329"; exon_number "12";
chr11	StringTie	exon	57809274	57809466	1000	+	.	gene_id "MSTRG.32047"; transcript_id "MSTRG.32047.329"; exon_number "13";
chr11	StringTie	exon	57810109	57810223	1000	+	.	gene_id "MSTRG.32047"; transcript_id "MSTRG.32047.329"; exon_number "14";
chr11	StringTie	exon	57811399	57811486	1000	+	.	gene_id "MSTRG.32047"; transcript_id "MSTRG.32047.329"; exon_number "15";
chr11	StringTie	exon	57814311	57814373	1000	+	.	gene_id "MSTRG.32047"; transcript_id "MSTRG.32047.329"; exon_number "16";
chr11	StringTie	exon	57815394	57815500	1000	+	.	gene_id "MSTRG.32047"; transcript_id "MSTRG.32047.329"; exon_number "17";
chr11	StringTie	exon	57816297	57819186	1000	+	.	gene_id "MSTRG.32047"; transcript_id "MSTRG.32047.329"; exon_number "18";
chr11	StringTie	transcript	57667823	57701223	1000	+	.	gene_id "MSTRG.32047"; transcript_id "MSTRG.32047.33";
chr11	StringTie	exon	57667823	57668187	1000	+	.	gene_id "MSTRG.32047"; transcript_id "MSTRG.32047.33"; exon_number "1";
chr11	StringTie	exon	57672021	57672858	1000	+	.	gene_id "MSTRG.32047"; transcript_id "MSTRG.32047.33"; exon_number "2";
chr11	StringTie	exon	57672954	57673194	1000	+	.	gene_id "MSTRG.32047"; transcript_id "MSTRG.32047.33"; exon_number "3";
chr11	StringTie	exon	57682422	57682543	1000	+	.	gene_id "MSTRG.32047"; transcript_id "MSTRG.32047.33"; exon_number "4";
chr11	StringTie	exon	57688508	57688665	1000	+	.	gene_id "MSTRG.32047"; transcript_id "MSTRG.32047.33"; exon_number "5";
chr11	StringTie	exon	57690031	57690203	1000	+	.	gene_id "MSTRG.32047"; transcript_id "MSTRG.32047.33"; exon_number "6";
chr11	StringTie	exon	57690335	57690437	1000	+	.	gene_id "MSTRG.32047"; transcript_id "MSTRG.32047.33"; exon_number "7";
chr11	StringTie	exon	57692611	57692702	1000	+	.	gene_id "MSTRG.32047"; transcript_id "MSTRG.32047.33"; exon_number "8";
chr11	StringTie	exon	57693783	57693915	1000	+	.	gene_id "MSTRG.32047"; transcript_id "MSTRG.32047.33"; exon_number "9";
chr11	StringTie	exon	57695920	57696043	1000	+	.	gene_id "MSTRG.32047"; transcript_id "MSTRG.32047.33"; exon_number "10";
chr11	StringTie	exon	57696761	57696873	1000	+	.	gene_id "MSTRG.32047"; transcript_id "MSTRG.32047.33"; exon_number "11";
chr11	StringTie	exon	57698559	57699162	1000	+	.	gene_id "MSTRG.32047"; transcript_id "MSTRG.32047.33"; exon_number "12";
chr11	StringTie	exon	57699310	57699418	1000	+	.	gene_id "MSTRG.32047"; transcript_id "MSTRG.32047.33"; exon_number "13";
chr11	StringTie	exon	57699866	57701223	1000	+	.	gene_id "MSTRG.32047"; transcript_id "MSTRG.32047.33"; exon_number "14";
chr11	StringTie	transcript	57761788	57819210	1000	+	.	gene_id "MSTRG.32047"; transcript_id "MSTRG.32047.330";
chr11	StringTie	exon	57761788	57762046	1000	+	.	gene_id "MSTRG.32047"; transcript_id "MSTRG.32047.330"; exon_number "1";
chr11	StringTie	exon	57779129	57785847	1000	+	.	gene_id "MSTRG.32047"; transcript_id "MSTRG.32047.330"; exon_number "2";
chr11	StringTie	exon	57789037	57791673	1000	+	.	gene_id "MSTRG.32047"; transcript_id "MSTRG.32047.330"; exon_number "3";
chr11	StringTie	exon	57794010	57794081	1000	+	.	gene_id "MSTRG.32047"; transcript_id "MSTRG.32047.330"; exon_number "4";
chr11	StringTie	exon	57795577	57795729	1000	+	.	gene_id "MSTRG.32047"; transcript_id "MSTRG.32047.330"; exon_number "5";
chr11	StringTie	exon	57796457	57796992	1000	+	.	gene_id "MSTRG.32047"; transcript_id "MSTRG.32047.330"; exon_number "6";
chr11	StringTie	exon	57801733	57802196	1000	+	.	gene_id "MSTRG.32047"; transcript_id "MSTRG.32047.330"; exon_number "7";
chr11	StringTie	exon	57803621	57803804	1000	+	.	gene_id "MSTRG.32047"; transcript_id "MSTRG.32047.330"; exon_number "8";
chr11	StringTie	exon	57804663	57804780	1000	+	.	gene_id "MSTRG.32047"; transcript_id "MSTRG.32047.330"; exon_number "9";
chr11	StringTie	exon	57805882	57806035	1000	+	.	gene_id "MSTRG.32047"; transcript_id "MSTRG.32047.330"; exon_number "10";
chr11	StringTie	exon	57806915	57806983	1000	+	.	gene_id "MSTRG.32047"; transcript_id "MSTRG.32047.330"; exon_number "11";
chr11	StringTie	exon	57808165	57808292	1000	+	.	gene_id "MSTRG.32047"; transcript_id "MSTRG.32047.330"; exon_number "12";
chr11	StringTie	exon	57808390	57808540	1000	+	.	gene_id "MSTRG.32047"; transcript_id "MSTRG.32047.330"; exon_number "13";
chr11	StringTie	exon	57809274	57809466	1000	+	.	gene_id "MSTRG.32047"; transcript_id "MSTRG.32047.330"; exon_number "14";
chr11	StringTie	exon	57810109	57810223	1000	+	.	gene_id "MSTRG.32047"; transcript_id "MSTRG.32047.330"; exon_number "15";
chr11	StringTie	exon	57811399	57811486	1000	+	.	gene_id "MSTRG.32047"; transcript_id "MSTRG.32047.330"; exon_number "16";
chr11	StringTie	exon	57814311	57814373	1000	+	.	gene_id "MSTRG.32047"; transcript_id "MSTRG.32047.330"; exon_number "17";
chr11	StringTie	exon	57815394	57815500	1000	+	.	gene_id "MSTRG.32047"; transcript_id "MSTRG.32047.330"; exon_number "18";
chr11	StringTie	exon	57815915	57816001	1000	+	.	gene_id "MSTRG.32047"; transcript_id "MSTRG.32047.330"; exon_number "19";
chr11	StringTie	exon	57816297	57819210	1000	+	.	gene_id "MSTRG.32047"; transcript_id "MSTRG.32047.330"; exon_number "20";
chr11	StringTie	transcript	57761788	57819187	1000	+	.	gene_id "MSTRG.32047"; transcript_id "MSTRG.32047.331";
chr11	StringTie	exon	57761788	57762119	1000	+	.	gene_id "MSTRG.32047"; transcript_id "MSTRG.32047.331"; exon_number "1";
chr11	StringTie	exon	57787814	57789155	1000	+	.	gene_id "MSTRG.32047"; transcript_id "MSTRG.32047.331"; exon_number "2";
chr11	StringTie	exon	57791385	57791673	1000	+	.	gene_id "MSTRG.32047"; transcript_id "MSTRG.32047.331"; exon_number "3";
chr11	StringTie	exon	57794010	57794081	1000	+	.	gene_id "MSTRG.32047"; transcript_id "MSTRG.32047.331"; exon_number "4";
chr11	StringTie	exon	57795577	57795741	1000	+	.	gene_id "MSTRG.32047"; transcript_id "MSTRG.32047.331"; exon_number "5";
chr11	StringTie	exon	57796457	57796992	1000	+	.	gene_id "MSTRG.32047"; transcript_id "MSTRG.32047.331"; exon_number "6";
chr11	StringTie	exon	57801733	57802196	1000	+	.	gene_id "MSTRG.32047"; transcript_id "MSTRG.32047.331"; exon_number "7";
chr11	StringTie	exon	57803621	57803804	1000	+	.	gene_id "MSTRG.32047"; transcript_id "MSTRG.32047.331"; exon_number "8";
chr11	StringTie	exon	57804663	57804780	1000	+	.	gene_id "MSTRG.32047"; transcript_id "MSTRG.32047.331"; exon_number "9";
chr11	StringTie	exon	57805882	57806035	1000	+	.	gene_id "MSTRG.32047"; transcript_id "MSTRG.32047.331"; exon_number "10";
chr11	StringTie	exon	57806915	57806983	1000	+	.	gene_id "MSTRG.32047"; transcript_id "MSTRG.32047.331"; exon_number "11";
chr11	StringTie	exon	57808165	57808292	1000	+	.	gene_id "MSTRG.32047"; transcript_id "MSTRG.32047.331"; exon_number "12";
chr11	StringTie	exon	57808390	57808540	1000	+	.	gene_id "MSTRG.32047"; transcript_id "MSTRG.32047.331"; exon_number "13";
chr11	StringTie	exon	57809274	57809466	1000	+	.	gene_id "MSTRG.32047"; transcript_id "MSTRG.32047.331"; exon_number "14";
chr11	StringTie	exon	57810109	57810223	1000	+	.	gene_id "MSTRG.32047"; transcript_id "MSTRG.32047.331"; exon_number "15";
chr11	StringTie	exon	57811399	57811486	1000	+	.	gene_id "MSTRG.32047"; transcript_id "MSTRG.32047.331"; exon_number "16";
chr11	StringTie	exon	57814311	57814373	1000	+	.	gene_id "MSTRG.32047"; transcript_id "MSTRG.32047.331"; exon_number "17";
chr11	StringTie	exon	57815394	57815500	1000	+	.	gene_id "MSTRG.32047"; transcript_id "MSTRG.32047.331"; exon_number "18";
chr11	StringTie	exon	57815915	57816001	1000	+	.	gene_id "MSTRG.32047"; transcript_id "MSTRG.32047.331"; exon_number "19";
chr11	StringTie	exon	57816297	57819187	1000	+	.	gene_id "MSTRG.32047"; transcript_id "MSTRG.32047.331"; exon_number "20";
chr11	StringTie	transcript	57761788	57819977	1000	+	.	gene_id "MSTRG.32047"; transcript_id "MSTRG.32047.332";
chr11	StringTie	exon	57761788	57762119	1000	+	.	gene_id "MSTRG.32047"; transcript_id "MSTRG.32047.332"; exon_number "1";
chr11	StringTie	exon	57779129	57779165	1000	+	.	gene_id "MSTRG.32047"; transcript_id "MSTRG.32047.332"; exon_number "2";
chr11	StringTie	exon	57789037	57789155	1000	+	.	gene_id "MSTRG.32047"; transcript_id "MSTRG.32047.332"; exon_number "3";
chr11	StringTie	exon	57791385	57791673	1000	+	.	gene_id "MSTRG.32047"; transcript_id "MSTRG.32047.332"; exon_number "4";
chr11	StringTie	exon	57794010	57794081	1000	+	.	gene_id "MSTRG.32047"; transcript_id "MSTRG.32047.332"; exon_number "5";
chr11	StringTie	exon	57795577	57795741	1000	+	.	gene_id "MSTRG.32047"; transcript_id "MSTRG.32047.332"; exon_number "6";
chr11	StringTie	exon	57796457	57796992	1000	+	.	gene_id "MSTRG.32047"; transcript_id "MSTRG.32047.332"; exon_number "7";
chr11	StringTie	exon	57801733	57802196	1000	+	.	gene_id "MSTRG.32047"; transcript_id "MSTRG.32047.332"; exon_number "8";
chr11	StringTie	exon	57803621	57803804	1000	+	.	gene_id "MSTRG.32047"; transcript_id "MSTRG.32047.332"; exon_number "9";
chr11	StringTie	exon	57804663	57804780	1000	+	.	gene_id "MSTRG.32047"; transcript_id "MSTRG.32047.332"; exon_number "10";
chr11	StringTie	exon	57805882	57806035	1000	+	.	gene_id "MSTRG.32047"; transcript_id "MSTRG.32047.332"; exon_number "11";
chr11	StringTie	exon	57806915	57806983	1000	+	.	gene_id "MSTRG.32047"; transcript_id "MSTRG.32047.332"; exon_number "12";
chr11	StringTie	exon	57808165	57808292	1000	+	.	gene_id "MSTRG.32047"; transcript_id "MSTRG.32047.332"; exon_number "13";
chr11	StringTie	exon	57808390	57808540	1000	+	.	gene_id "MSTRG.32047"; transcript_id "MSTRG.32047.332"; exon_number "14";
chr11	StringTie	exon	57809274	57809466	1000	+	.	gene_id "MSTRG.32047"; transcript_id "MSTRG.32047.332"; exon_number "15";
chr11	StringTie	exon	57810109	57810223	1000	+	.	gene_id "MSTRG.32047"; transcript_id "MSTRG.32047.332"; exon_number "16";
chr11	StringTie	exon	57811399	57811486	1000	+	.	gene_id "MSTRG.32047"; transcript_id "MSTRG.32047.332"; exon_number "17";
chr11	StringTie	exon	57814311	57814373	1000	+	.	gene_id "MSTRG.32047"; transcript_id "MSTRG.32047.332"; exon_number "18";
chr11	StringTie	exon	57815394	57815500	1000	+	.	gene_id "MSTRG.32047"; transcript_id "MSTRG.32047.332"; exon_number "19";
chr11	StringTie	exon	57815915	57816001	1000	+	.	gene_id "MSTRG.32047"; transcript_id "MSTRG.32047.332"; exon_number "20";
chr11	StringTie	exon	57816297	57819977	1000	+	.	gene_id "MSTRG.32047"; transcript_id "MSTRG.32047.332"; exon_number "21";
chr11	StringTie	transcript	57761789	57820588	1000	+	.	gene_id "MSTRG.32047"; transcript_id "MSTRG.32047.333";
chr11	StringTie	exon	57761789	57762119	1000	+	.	gene_id "MSTRG.32047"; transcript_id "MSTRG.32047.333"; exon_number "1";
chr11	StringTie	exon	57791385	57791701	1000	+	.	gene_id "MSTRG.32047"; transcript_id "MSTRG.32047.333"; exon_number "2";
chr11	StringTie	exon	57794010	57794081	1000	+	.	gene_id "MSTRG.32047"; transcript_id "MSTRG.32047.333"; exon_number "3";
chr11	StringTie	exon	57795577	57795741	1000	+	.	gene_id "MSTRG.32047"; transcript_id "MSTRG.32047.333"; exon_number "4";
chr11	StringTie	exon	57796457	57796992	1000	+	.	gene_id "MSTRG.32047"; transcript_id "MSTRG.32047.333"; exon_number "5";
chr11	StringTie	exon	57801733	57802196	1000	+	.	gene_id "MSTRG.32047"; transcript_id "MSTRG.32047.333"; exon_number "6";
chr11	StringTie	exon	57803621	57803804	1000	+	.	gene_id "MSTRG.32047"; transcript_id "MSTRG.32047.333"; exon_number "7";
chr11	StringTie	exon	57804663	57804780	1000	+	.	gene_id "MSTRG.32047"; transcript_id "MSTRG.32047.333"; exon_number "8";
chr11	StringTie	exon	57805882	57806035	1000	+	.	gene_id "MSTRG.32047"; transcript_id "MSTRG.32047.333"; exon_number "9";
chr11	StringTie	exon	57806915	57806983	1000	+	.	gene_id "MSTRG.32047"; transcript_id "MSTRG.32047.333"; exon_number "10";
chr11	StringTie	exon	57808165	57808540	1000	+	.	gene_id "MSTRG.32047"; transcript_id "MSTRG.32047.333"; exon_number "11";
chr11	StringTie	exon	57809274	57809466	1000	+	.	gene_id "MSTRG.32047"; transcript_id "MSTRG.32047.333"; exon_number "12";
chr11	StringTie	exon	57810109	57810223	1000	+	.	gene_id "MSTRG.32047"; transcript_id "MSTRG.32047.333"; exon_number "13";
chr11	StringTie	exon	57811399	57811486	1000	+	.	gene_id "MSTRG.32047"; transcript_id "MSTRG.32047.333"; exon_number "14";
chr11	StringTie	exon	57814311	57814373	1000	+	.	gene_id "MSTRG.32047"; transcript_id "MSTRG.32047.333"; exon_number "15";
chr11	StringTie	exon	57815394	57820588	1000	+	.	gene_id "MSTRG.32047"; transcript_id "MSTRG.32047.333"; exon_number "16";
chr11	StringTie	transcript	57761789	57819689	1000	+	.	gene_id "MSTRG.32047"; transcript_id "MSTRG.32047.334";
chr11	StringTie	exon	57761789	57762119	1000	+	.	gene_id "MSTRG.32047"; transcript_id "MSTRG.32047.334"; exon_number "1";
chr11	StringTie	exon	57779129	57779165	1000	+	.	gene_id "MSTRG.32047"; transcript_id "MSTRG.32047.334"; exon_number "2";
chr11	StringTie	exon	57794010	57794081	1000	+	.	gene_id "MSTRG.32047"; transcript_id "MSTRG.32047.334"; exon_number "3";
chr11	StringTie	exon	57795577	57795729	1000	+	.	gene_id "MSTRG.32047"; transcript_id "MSTRG.32047.334"; exon_number "4";
chr11	StringTie	exon	57796457	57796992	1000	+	.	gene_id "MSTRG.32047"; transcript_id "MSTRG.32047.334"; exon_number "5";
chr11	StringTie	exon	57801733	57802196	1000	+	.	gene_id "MSTRG.32047"; transcript_id "MSTRG.32047.334"; exon_number "6";
chr11	StringTie	exon	57803621	57803804	1000	+	.	gene_id "MSTRG.32047"; transcript_id "MSTRG.32047.334"; exon_number "7";
chr11	StringTie	exon	57804663	57804780	1000	+	.	gene_id "MSTRG.32047"; transcript_id "MSTRG.32047.334"; exon_number "8";
chr11	StringTie	exon	57805882	57806035	1000	+	.	gene_id "MSTRG.32047"; transcript_id "MSTRG.32047.334"; exon_number "9";
chr11	StringTie	exon	57806915	57806983	1000	+	.	gene_id "MSTRG.32047"; transcript_id "MSTRG.32047.334"; exon_number "10";
chr11	StringTie	exon	57808165	57808292	1000	+	.	gene_id "MSTRG.32047"; transcript_id "MSTRG.32047.334"; exon_number "11";
chr11	StringTie	exon	57808390	57808540	1000	+	.	gene_id "MSTRG.32047"; transcript_id "MSTRG.32047.334"; exon_number "12";
chr11	StringTie	exon	57809274	57809466	1000	+	.	gene_id "MSTRG.32047"; transcript_id "MSTRG.32047.334"; exon_number "13";
chr11	StringTie	exon	57810109	57810223	1000	+	.	gene_id "MSTRG.32047"; transcript_id "MSTRG.32047.334"; exon_number "14";
chr11	StringTie	exon	57811399	57811486	1000	+	.	gene_id "MSTRG.32047"; transcript_id "MSTRG.32047.334"; exon_number "15";
chr11	StringTie	exon	57814311	57814373	1000	+	.	gene_id "MSTRG.32047"; transcript_id "MSTRG.32047.334"; exon_number "16";
chr11	StringTie	exon	57815394	57815500	1000	+	.	gene_id "MSTRG.32047"; transcript_id "MSTRG.32047.334"; exon_number "17";
chr11	StringTie	exon	57816300	57819689	1000	+	.	gene_id "MSTRG.32047"; transcript_id "MSTRG.32047.334"; exon_number "18";
chr11	StringTie	transcript	57761789	57819226	1000	+	.	gene_id "MSTRG.32047"; transcript_id "MSTRG.32047.335";
chr11	StringTie	exon	57761789	57762119	1000	+	.	gene_id "MSTRG.32047"; transcript_id "MSTRG.32047.335"; exon_number "1";
chr11	StringTie	exon	57779129	57779165	1000	+	.	gene_id "MSTRG.32047"; transcript_id "MSTRG.32047.335"; exon_number "2";
chr11	StringTie	exon	57794010	57794081	1000	+	.	gene_id "MSTRG.32047"; transcript_id "MSTRG.32047.335"; exon_number "3";
chr11	StringTie	exon	57795577	57795729	1000	+	.	gene_id "MSTRG.32047"; transcript_id "MSTRG.32047.335"; exon_number "4";
chr11	StringTie	exon	57796457	57796992	1000	+	.	gene_id "MSTRG.32047"; transcript_id "MSTRG.32047.335"; exon_number "5";
chr11	StringTie	exon	57801733	57802196	1000	+	.	gene_id "MSTRG.32047"; transcript_id "MSTRG.32047.335"; exon_number "6";
chr11	StringTie	exon	57803621	57803804	1000	+	.	gene_id "MSTRG.32047"; transcript_id "MSTRG.32047.335"; exon_number "7";
chr11	StringTie	exon	57804663	57804780	1000	+	.	gene_id "MSTRG.32047"; transcript_id "MSTRG.32047.335"; exon_number "8";
chr11	StringTie	exon	57805882	57806035	1000	+	.	gene_id "MSTRG.32047"; transcript_id "MSTRG.32047.335"; exon_number "9";
chr11	StringTie	exon	57806915	57806983	1000	+	.	gene_id "MSTRG.32047"; transcript_id "MSTRG.32047.335"; exon_number "10";
chr11	StringTie	exon	57808165	57808292	1000	+	.	gene_id "MSTRG.32047"; transcript_id "MSTRG.32047.335"; exon_number "11";
chr11	StringTie	exon	57808390	57808540	1000	+	.	gene_id "MSTRG.32047"; transcript_id "MSTRG.32047.335"; exon_number "12";
chr11	StringTie	exon	57809274	57809466	1000	+	.	gene_id "MSTRG.32047"; transcript_id "MSTRG.32047.335"; exon_number "13";
chr11	StringTie	exon	57810109	57810223	1000	+	.	gene_id "MSTRG.32047"; transcript_id "MSTRG.32047.335"; exon_number "14";
chr11	StringTie	exon	57811399	57811486	1000	+	.	gene_id "MSTRG.32047"; transcript_id "MSTRG.32047.335"; exon_number "15";
chr11	StringTie	exon	57814311	57814373	1000	+	.	gene_id "MSTRG.32047"; transcript_id "MSTRG.32047.335"; exon_number "16";
chr11	StringTie	exon	57815394	57815500	1000	+	.	gene_id "MSTRG.32047"; transcript_id "MSTRG.32047.335"; exon_number "17";
chr11	StringTie	exon	57815915	57816001	1000	+	.	gene_id "MSTRG.32047"; transcript_id "MSTRG.32047.335"; exon_number "18";
chr11	StringTie	exon	57816297	57819226	1000	+	.	gene_id "MSTRG.32047"; transcript_id "MSTRG.32047.335"; exon_number "19";
chr11	StringTie	transcript	57761789	57819190	1000	+	.	gene_id "MSTRG.32047"; transcript_id "MSTRG.32047.336";
chr11	StringTie	exon	57761789	57762046	1000	+	.	gene_id "MSTRG.32047"; transcript_id "MSTRG.32047.336"; exon_number "1";
chr11	StringTie	exon	57791385	57791673	1000	+	.	gene_id "MSTRG.32047"; transcript_id "MSTRG.32047.336"; exon_number "2";
chr11	StringTie	exon	57794010	57794081	1000	+	.	gene_id "MSTRG.32047"; transcript_id "MSTRG.32047.336"; exon_number "3";
chr11	StringTie	exon	57795577	57795729	1000	+	.	gene_id "MSTRG.32047"; transcript_id "MSTRG.32047.336"; exon_number "4";
chr11	StringTie	exon	57796428	57796992	1000	+	.	gene_id "MSTRG.32047"; transcript_id "MSTRG.32047.336"; exon_number "5";
chr11	StringTie	exon	57801733	57802196	1000	+	.	gene_id "MSTRG.32047"; transcript_id "MSTRG.32047.336"; exon_number "6";
chr11	StringTie	exon	57803621	57803804	1000	+	.	gene_id "MSTRG.32047"; transcript_id "MSTRG.32047.336"; exon_number "7";
chr11	StringTie	exon	57804645	57804780	1000	+	.	gene_id "MSTRG.32047"; transcript_id "MSTRG.32047.336"; exon_number "8";
chr11	StringTie	exon	57805882	57806035	1000	+	.	gene_id "MSTRG.32047"; transcript_id "MSTRG.32047.336"; exon_number "9";
chr11	StringTie	exon	57806915	57806983	1000	+	.	gene_id "MSTRG.32047"; transcript_id "MSTRG.32047.336"; exon_number "10";
chr11	StringTie	exon	57808165	57808292	1000	+	.	gene_id "MSTRG.32047"; transcript_id "MSTRG.32047.336"; exon_number "11";
chr11	StringTie	exon	57808390	57808540	1000	+	.	gene_id "MSTRG.32047"; transcript_id "MSTRG.32047.336"; exon_number "12";
chr11	StringTie	exon	57809274	57809466	1000	+	.	gene_id "MSTRG.32047"; transcript_id "MSTRG.32047.336"; exon_number "13";
chr11	StringTie	exon	57810109	57810223	1000	+	.	gene_id "MSTRG.32047"; transcript_id "MSTRG.32047.336"; exon_number "14";
chr11	StringTie	exon	57811399	57811486	1000	+	.	gene_id "MSTRG.32047"; transcript_id "MSTRG.32047.336"; exon_number "15";
chr11	StringTie	exon	57814311	57814373	1000	+	.	gene_id "MSTRG.32047"; transcript_id "MSTRG.32047.336"; exon_number "16";
chr11	StringTie	exon	57815394	57815500	1000	+	.	gene_id "MSTRG.32047"; transcript_id "MSTRG.32047.336"; exon_number "17";
chr11	StringTie	exon	57815915	57816001	1000	+	.	gene_id "MSTRG.32047"; transcript_id "MSTRG.32047.336"; exon_number "18";
chr11	StringTie	exon	57816297	57819190	1000	+	.	gene_id "MSTRG.32047"; transcript_id "MSTRG.32047.336"; exon_number "19";
chr11	StringTie	transcript	57761789	57819224	1000	+	.	gene_id "MSTRG.32047"; transcript_id "MSTRG.32047.337";
chr11	StringTie	exon	57761789	57762046	1000	+	.	gene_id "MSTRG.32047"; transcript_id "MSTRG.32047.337"; exon_number "1";
chr11	StringTie	exon	57781586	57781646	1000	+	.	gene_id "MSTRG.32047"; transcript_id "MSTRG.32047.337"; exon_number "2";
chr11	StringTie	exon	57791492	57791673	1000	+	.	gene_id "MSTRG.32047"; transcript_id "MSTRG.32047.337"; exon_number "3";
chr11	StringTie	exon	57794010	57794081	1000	+	.	gene_id "MSTRG.32047"; transcript_id "MSTRG.32047.337"; exon_number "4";
chr11	StringTie	exon	57795577	57795729	1000	+	.	gene_id "MSTRG.32047"; transcript_id "MSTRG.32047.337"; exon_number "5";
chr11	StringTie	exon	57796457	57796992	1000	+	.	gene_id "MSTRG.32047"; transcript_id "MSTRG.32047.337"; exon_number "6";
chr11	StringTie	exon	57801733	57802196	1000	+	.	gene_id "MSTRG.32047"; transcript_id "MSTRG.32047.337"; exon_number "7";
chr11	StringTie	exon	57803621	57803804	1000	+	.	gene_id "MSTRG.32047"; transcript_id "MSTRG.32047.337"; exon_number "8";
chr11	StringTie	exon	57804663	57804780	1000	+	.	gene_id "MSTRG.32047"; transcript_id "MSTRG.32047.337"; exon_number "9";
chr11	StringTie	exon	57805882	57806035	1000	+	.	gene_id "MSTRG.32047"; transcript_id "MSTRG.32047.337"; exon_number "10";
chr11	StringTie	exon	57806915	57806983	1000	+	.	gene_id "MSTRG.32047"; transcript_id "MSTRG.32047.337"; exon_number "11";
chr11	StringTie	exon	57808165	57808292	1000	+	.	gene_id "MSTRG.32047"; transcript_id "MSTRG.32047.337"; exon_number "12";
chr11	StringTie	exon	57808390	57808540	1000	+	.	gene_id "MSTRG.32047"; transcript_id "MSTRG.32047.337"; exon_number "13";
chr11	StringTie	exon	57809274	57809466	1000	+	.	gene_id "MSTRG.32047"; transcript_id "MSTRG.32047.337"; exon_number "14";
chr11	StringTie	exon	57810109	57810223	1000	+	.	gene_id "MSTRG.32047"; transcript_id "MSTRG.32047.337"; exon_number "15";
chr11	StringTie	exon	57811399	57811486	1000	+	.	gene_id "MSTRG.32047"; transcript_id "MSTRG.32047.337"; exon_number "16";
chr11	StringTie	exon	57814311	57814373	1000	+	.	gene_id "MSTRG.32047"; transcript_id "MSTRG.32047.337"; exon_number "17";
chr11	StringTie	exon	57815394	57815500	1000	+	.	gene_id "MSTRG.32047"; transcript_id "MSTRG.32047.337"; exon_number "18";
chr11	StringTie	exon	57816297	57819224	1000	+	.	gene_id "MSTRG.32047"; transcript_id "MSTRG.32047.337"; exon_number "19";
chr11	StringTie	transcript	57761789	57819186	1000	+	.	gene_id "MSTRG.32047"; transcript_id "MSTRG.32047.338";
chr11	StringTie	exon	57761789	57762119	1000	+	.	gene_id "MSTRG.32047"; transcript_id "MSTRG.32047.338"; exon_number "1";
chr11	StringTie	exon	57779129	57779165	1000	+	.	gene_id "MSTRG.32047"; transcript_id "MSTRG.32047.338"; exon_number "2";
chr11	StringTie	exon	57789037	57789155	1000	+	.	gene_id "MSTRG.32047"; transcript_id "MSTRG.32047.338"; exon_number "3";
chr11	StringTie	exon	57791385	57791673	1000	+	.	gene_id "MSTRG.32047"; transcript_id "MSTRG.32047.338"; exon_number "4";
chr11	StringTie	exon	57794010	57794081	1000	+	.	gene_id "MSTRG.32047"; transcript_id "MSTRG.32047.338"; exon_number "5";
chr11	StringTie	exon	57795577	57795729	1000	+	.	gene_id "MSTRG.32047"; transcript_id "MSTRG.32047.338"; exon_number "6";
chr11	StringTie	exon	57796457	57796992	1000	+	.	gene_id "MSTRG.32047"; transcript_id "MSTRG.32047.338"; exon_number "7";
chr11	StringTie	exon	57801733	57802196	1000	+	.	gene_id "MSTRG.32047"; transcript_id "MSTRG.32047.338"; exon_number "8";
chr11	StringTie	exon	57803621	57803804	1000	+	.	gene_id "MSTRG.32047"; transcript_id "MSTRG.32047.338"; exon_number "9";
chr11	StringTie	exon	57804663	57804780	1000	+	.	gene_id "MSTRG.32047"; transcript_id "MSTRG.32047.338"; exon_number "10";
chr11	StringTie	exon	57805882	57806035	1000	+	.	gene_id "MSTRG.32047"; transcript_id "MSTRG.32047.338"; exon_number "11";
chr11	StringTie	exon	57806915	57806983	1000	+	.	gene_id "MSTRG.32047"; transcript_id "MSTRG.32047.338"; exon_number "12";
chr11	StringTie	exon	57808165	57808292	1000	+	.	gene_id "MSTRG.32047"; transcript_id "MSTRG.32047.338"; exon_number "13";
chr11	StringTie	exon	57808390	57808540	1000	+	.	gene_id "MSTRG.32047"; transcript_id "MSTRG.32047.338"; exon_number "14";
chr11	StringTie	exon	57809274	57809466	1000	+	.	gene_id "MSTRG.32047"; transcript_id "MSTRG.32047.338"; exon_number "15";
chr11	StringTie	exon	57810109	57810223	1000	+	.	gene_id "MSTRG.32047"; transcript_id "MSTRG.32047.338"; exon_number "16";
chr11	StringTie	exon	57811399	57811486	1000	+	.	gene_id "MSTRG.32047"; transcript_id "MSTRG.32047.338"; exon_number "17";
chr11	StringTie	exon	57814311	57814373	1000	+	.	gene_id "MSTRG.32047"; transcript_id "MSTRG.32047.338"; exon_number "18";
chr11	StringTie	exon	57815394	57815500	1000	+	.	gene_id "MSTRG.32047"; transcript_id "MSTRG.32047.338"; exon_number "19";
chr11	StringTie	exon	57816297	57819186	1000	+	.	gene_id "MSTRG.32047"; transcript_id "MSTRG.32047.338"; exon_number "20";
chr11	StringTie	transcript	57761789	57819719	1000	+	.	gene_id "MSTRG.32047"; transcript_id "MSTRG.32047.339";
chr11	StringTie	exon	57761789	57762119	1000	+	.	gene_id "MSTRG.32047"; transcript_id "MSTRG.32047.339"; exon_number "1";
chr11	StringTie	exon	57779129	57779165	1000	+	.	gene_id "MSTRG.32047"; transcript_id "MSTRG.32047.339"; exon_number "2";
chr11	StringTie	exon	57789037	57789155	1000	+	.	gene_id "MSTRG.32047"; transcript_id "MSTRG.32047.339"; exon_number "3";
chr11	StringTie	exon	57791385	57791673	1000	+	.	gene_id "MSTRG.32047"; transcript_id "MSTRG.32047.339"; exon_number "4";
chr11	StringTie	exon	57795577	57795729	1000	+	.	gene_id "MSTRG.32047"; transcript_id "MSTRG.32047.339"; exon_number "5";
chr11	StringTie	exon	57796457	57796992	1000	+	.	gene_id "MSTRG.32047"; transcript_id "MSTRG.32047.339"; exon_number "6";
chr11	StringTie	exon	57801733	57802196	1000	+	.	gene_id "MSTRG.32047"; transcript_id "MSTRG.32047.339"; exon_number "7";
chr11	StringTie	exon	57803621	57803804	1000	+	.	gene_id "MSTRG.32047"; transcript_id "MSTRG.32047.339"; exon_number "8";
chr11	StringTie	exon	57804663	57804780	1000	+	.	gene_id "MSTRG.32047"; transcript_id "MSTRG.32047.339"; exon_number "9";
chr11	StringTie	exon	57805882	57806035	1000	+	.	gene_id "MSTRG.32047"; transcript_id "MSTRG.32047.339"; exon_number "10";
chr11	StringTie	exon	57806915	57806983	1000	+	.	gene_id "MSTRG.32047"; transcript_id "MSTRG.32047.339"; exon_number "11";
chr11	StringTie	exon	57808165	57808292	1000	+	.	gene_id "MSTRG.32047"; transcript_id "MSTRG.32047.339"; exon_number "12";
chr11	StringTie	exon	57808390	57808540	1000	+	.	gene_id "MSTRG.32047"; transcript_id "MSTRG.32047.339"; exon_number "13";
chr11	StringTie	exon	57809274	57809466	1000	+	.	gene_id "MSTRG.32047"; transcript_id "MSTRG.32047.339"; exon_number "14";
chr11	StringTie	exon	57810109	57810223	1000	+	.	gene_id "MSTRG.32047"; transcript_id "MSTRG.32047.339"; exon_number "15";
chr11	StringTie	exon	57811399	57811486	1000	+	.	gene_id "MSTRG.32047"; transcript_id "MSTRG.32047.339"; exon_number "16";
chr11	StringTie	exon	57814311	57814373	1000	+	.	gene_id "MSTRG.32047"; transcript_id "MSTRG.32047.339"; exon_number "17";
chr11	StringTie	exon	57815394	57815500	1000	+	.	gene_id "MSTRG.32047"; transcript_id "MSTRG.32047.339"; exon_number "18";
chr11	StringTie	exon	57815915	57816001	1000	+	.	gene_id "MSTRG.32047"; transcript_id "MSTRG.32047.339"; exon_number "19";
chr11	StringTie	exon	57816297	57819719	1000	+	.	gene_id "MSTRG.32047"; transcript_id "MSTRG.32047.339"; exon_number "20";
chr11	StringTie	transcript	57667824	57701212	1000	+	.	gene_id "MSTRG.32047"; transcript_id "MSTRG.32047.34";
chr11	StringTie	exon	57667824	57668532	1000	+	.	gene_id "MSTRG.32047"; transcript_id "MSTRG.32047.34"; exon_number "1";
chr11	StringTie	exon	57672021	57672858	1000	+	.	gene_id "MSTRG.32047"; transcript_id "MSTRG.32047.34"; exon_number "2";
chr11	StringTie	exon	57672954	57673194	1000	+	.	gene_id "MSTRG.32047"; transcript_id "MSTRG.32047.34"; exon_number "3";
chr11	StringTie	exon	57682422	57682543	1000	+	.	gene_id "MSTRG.32047"; transcript_id "MSTRG.32047.34"; exon_number "4";
chr11	StringTie	exon	57688508	57688665	1000	+	.	gene_id "MSTRG.32047"; transcript_id "MSTRG.32047.34"; exon_number "5";
chr11	StringTie	exon	57690031	57690203	1000	+	.	gene_id "MSTRG.32047"; transcript_id "MSTRG.32047.34"; exon_number "6";
chr11	StringTie	exon	57690335	57690437	1000	+	.	gene_id "MSTRG.32047"; transcript_id "MSTRG.32047.34"; exon_number "7";
chr11	StringTie	exon	57692611	57692702	1000	+	.	gene_id "MSTRG.32047"; transcript_id "MSTRG.32047.34"; exon_number "8";
chr11	StringTie	exon	57693783	57693915	1000	+	.	gene_id "MSTRG.32047"; transcript_id "MSTRG.32047.34"; exon_number "9";
chr11	StringTie	exon	57695920	57696043	1000	+	.	gene_id "MSTRG.32047"; transcript_id "MSTRG.32047.34"; exon_number "10";
chr11	StringTie	exon	57696761	57696873	1000	+	.	gene_id "MSTRG.32047"; transcript_id "MSTRG.32047.34"; exon_number "11";
chr11	StringTie	exon	57698559	57699418	1000	+	.	gene_id "MSTRG.32047"; transcript_id "MSTRG.32047.34"; exon_number "12";
chr11	StringTie	exon	57699866	57701212	1000	+	.	gene_id "MSTRG.32047"; transcript_id "MSTRG.32047.34"; exon_number "13";
chr11	StringTie	transcript	57761790	57819562	1000	+	.	gene_id "MSTRG.32047"; transcript_id "MSTRG.32047.340";
chr11	StringTie	exon	57761790	57762046	1000	+	.	gene_id "MSTRG.32047"; transcript_id "MSTRG.32047.340"; exon_number "1";
chr11	StringTie	exon	57779129	57779165	1000	+	.	gene_id "MSTRG.32047"; transcript_id "MSTRG.32047.340"; exon_number "2";
chr11	StringTie	exon	57794010	57794081	1000	+	.	gene_id "MSTRG.32047"; transcript_id "MSTRG.32047.340"; exon_number "3";
chr11	StringTie	exon	57795577	57795741	1000	+	.	gene_id "MSTRG.32047"; transcript_id "MSTRG.32047.340"; exon_number "4";
chr11	StringTie	exon	57796457	57796992	1000	+	.	gene_id "MSTRG.32047"; transcript_id "MSTRG.32047.340"; exon_number "5";
chr11	StringTie	exon	57801733	57802196	1000	+	.	gene_id "MSTRG.32047"; transcript_id "MSTRG.32047.340"; exon_number "6";
chr11	StringTie	exon	57803621	57803804	1000	+	.	gene_id "MSTRG.32047"; transcript_id "MSTRG.32047.340"; exon_number "7";
chr11	StringTie	exon	57804663	57804780	1000	+	.	gene_id "MSTRG.32047"; transcript_id "MSTRG.32047.340"; exon_number "8";
chr11	StringTie	exon	57805882	57806035	1000	+	.	gene_id "MSTRG.32047"; transcript_id "MSTRG.32047.340"; exon_number "9";
chr11	StringTie	exon	57806915	57806983	1000	+	.	gene_id "MSTRG.32047"; transcript_id "MSTRG.32047.340"; exon_number "10";
chr11	StringTie	exon	57808165	57808292	1000	+	.	gene_id "MSTRG.32047"; transcript_id "MSTRG.32047.340"; exon_number "11";
chr11	StringTie	exon	57808390	57808540	1000	+	.	gene_id "MSTRG.32047"; transcript_id "MSTRG.32047.340"; exon_number "12";
chr11	StringTie	exon	57809274	57809466	1000	+	.	gene_id "MSTRG.32047"; transcript_id "MSTRG.32047.340"; exon_number "13";
chr11	StringTie	exon	57810109	57810223	1000	+	.	gene_id "MSTRG.32047"; transcript_id "MSTRG.32047.340"; exon_number "14";
chr11	StringTie	exon	57811399	57811486	1000	+	.	gene_id "MSTRG.32047"; transcript_id "MSTRG.32047.340"; exon_number "15";
chr11	StringTie	exon	57814311	57814373	1000	+	.	gene_id "MSTRG.32047"; transcript_id "MSTRG.32047.340"; exon_number "16";
chr11	StringTie	exon	57815394	57815500	1000	+	.	gene_id "MSTRG.32047"; transcript_id "MSTRG.32047.340"; exon_number "17";
chr11	StringTie	exon	57815915	57816001	1000	+	.	gene_id "MSTRG.32047"; transcript_id "MSTRG.32047.340"; exon_number "18";
chr11	StringTie	exon	57816297	57819562	1000	+	.	gene_id "MSTRG.32047"; transcript_id "MSTRG.32047.340"; exon_number "19";
chr11	StringTie	transcript	57761790	57819963	1000	+	.	gene_id "MSTRG.32047"; transcript_id "MSTRG.32047.341";
chr11	StringTie	exon	57761790	57762046	1000	+	.	gene_id "MSTRG.32047"; transcript_id "MSTRG.32047.341"; exon_number "1";
chr11	StringTie	exon	57779129	57779165	1000	+	.	gene_id "MSTRG.32047"; transcript_id "MSTRG.32047.341"; exon_number "2";
chr11	StringTie	exon	57794010	57794081	1000	+	.	gene_id "MSTRG.32047"; transcript_id "MSTRG.32047.341"; exon_number "3";
chr11	StringTie	exon	57795577	57795729	1000	+	.	gene_id "MSTRG.32047"; transcript_id "MSTRG.32047.341"; exon_number "4";
chr11	StringTie	exon	57796457	57796992	1000	+	.	gene_id "MSTRG.32047"; transcript_id "MSTRG.32047.341"; exon_number "5";
chr11	StringTie	exon	57801733	57802196	1000	+	.	gene_id "MSTRG.32047"; transcript_id "MSTRG.32047.341"; exon_number "6";
chr11	StringTie	exon	57803621	57803804	1000	+	.	gene_id "MSTRG.32047"; transcript_id "MSTRG.32047.341"; exon_number "7";
chr11	StringTie	exon	57804663	57804780	1000	+	.	gene_id "MSTRG.32047"; transcript_id "MSTRG.32047.341"; exon_number "8";
chr11	StringTie	exon	57805882	57806035	1000	+	.	gene_id "MSTRG.32047"; transcript_id "MSTRG.32047.341"; exon_number "9";
chr11	StringTie	exon	57806915	57806983	1000	+	.	gene_id "MSTRG.32047"; transcript_id "MSTRG.32047.341"; exon_number "10";
chr11	StringTie	exon	57808165	57808292	1000	+	.	gene_id "MSTRG.32047"; transcript_id "MSTRG.32047.341"; exon_number "11";
chr11	StringTie	exon	57808390	57808540	1000	+	.	gene_id "MSTRG.32047"; transcript_id "MSTRG.32047.341"; exon_number "12";
chr11	StringTie	exon	57809274	57809466	1000	+	.	gene_id "MSTRG.32047"; transcript_id "MSTRG.32047.341"; exon_number "13";
chr11	StringTie	exon	57810109	57810223	1000	+	.	gene_id "MSTRG.32047"; transcript_id "MSTRG.32047.341"; exon_number "14";
chr11	StringTie	exon	57811399	57811486	1000	+	.	gene_id "MSTRG.32047"; transcript_id "MSTRG.32047.341"; exon_number "15";
chr11	StringTie	exon	57814311	57814373	1000	+	.	gene_id "MSTRG.32047"; transcript_id "MSTRG.32047.341"; exon_number "16";
chr11	StringTie	exon	57815394	57815500	1000	+	.	gene_id "MSTRG.32047"; transcript_id "MSTRG.32047.341"; exon_number "17";
chr11	StringTie	exon	57816300	57819963	1000	+	.	gene_id "MSTRG.32047"; transcript_id "MSTRG.32047.341"; exon_number "18";
chr11	StringTie	transcript	57761790	57837375	1000	+	.	gene_id "MSTRG.32047"; transcript_id "MSTRG.32047.342";
chr11	StringTie	exon	57761790	57762046	1000	+	.	gene_id "MSTRG.32047"; transcript_id "MSTRG.32047.342"; exon_number "1";
chr11	StringTie	exon	57779129	57779165	1000	+	.	gene_id "MSTRG.32047"; transcript_id "MSTRG.32047.342"; exon_number "2";
chr11	StringTie	exon	57791492	57794081	1000	+	.	gene_id "MSTRG.32047"; transcript_id "MSTRG.32047.342"; exon_number "3";
chr11	StringTie	exon	57795577	57795729	1000	+	.	gene_id "MSTRG.32047"; transcript_id "MSTRG.32047.342"; exon_number "4";
chr11	StringTie	exon	57796457	57796992	1000	+	.	gene_id "MSTRG.32047"; transcript_id "MSTRG.32047.342"; exon_number "5";
chr11	StringTie	exon	57801733	57802196	1000	+	.	gene_id "MSTRG.32047"; transcript_id "MSTRG.32047.342"; exon_number "6";
chr11	StringTie	exon	57803621	57803804	1000	+	.	gene_id "MSTRG.32047"; transcript_id "MSTRG.32047.342"; exon_number "7";
chr11	StringTie	exon	57804663	57804780	1000	+	.	gene_id "MSTRG.32047"; transcript_id "MSTRG.32047.342"; exon_number "8";
chr11	StringTie	exon	57805882	57806035	1000	+	.	gene_id "MSTRG.32047"; transcript_id "MSTRG.32047.342"; exon_number "9";
chr11	StringTie	exon	57806915	57806983	1000	+	.	gene_id "MSTRG.32047"; transcript_id "MSTRG.32047.342"; exon_number "10";
chr11	StringTie	exon	57808165	57808292	1000	+	.	gene_id "MSTRG.32047"; transcript_id "MSTRG.32047.342"; exon_number "11";
chr11	StringTie	exon	57808390	57808540	1000	+	.	gene_id "MSTRG.32047"; transcript_id "MSTRG.32047.342"; exon_number "12";
chr11	StringTie	exon	57809274	57809466	1000	+	.	gene_id "MSTRG.32047"; transcript_id "MSTRG.32047.342"; exon_number "13";
chr11	StringTie	exon	57810109	57810223	1000	+	.	gene_id "MSTRG.32047"; transcript_id "MSTRG.32047.342"; exon_number "14";
chr11	StringTie	exon	57811399	57811486	1000	+	.	gene_id "MSTRG.32047"; transcript_id "MSTRG.32047.342"; exon_number "15";
chr11	StringTie	exon	57814311	57814373	1000	+	.	gene_id "MSTRG.32047"; transcript_id "MSTRG.32047.342"; exon_number "16";
chr11	StringTie	exon	57815394	57815500	1000	+	.	gene_id "MSTRG.32047"; transcript_id "MSTRG.32047.342"; exon_number "17";
chr11	StringTie	exon	57815918	57816001	1000	+	.	gene_id "MSTRG.32047"; transcript_id "MSTRG.32047.342"; exon_number "18";
chr11	StringTie	exon	57816297	57837375	1000	+	.	gene_id "MSTRG.32047"; transcript_id "MSTRG.32047.342"; exon_number "19";
chr11	StringTie	transcript	57761790	57819208	1000	+	.	gene_id "MSTRG.32047"; transcript_id "MSTRG.32047.343";
chr11	StringTie	exon	57761790	57762119	1000	+	.	gene_id "MSTRG.32047"; transcript_id "MSTRG.32047.343"; exon_number "1";
chr11	StringTie	exon	57794010	57794081	1000	+	.	gene_id "MSTRG.32047"; transcript_id "MSTRG.32047.343"; exon_number "2";
chr11	StringTie	exon	57795577	57795741	1000	+	.	gene_id "MSTRG.32047"; transcript_id "MSTRG.32047.343"; exon_number "3";
chr11	StringTie	exon	57796457	57796992	1000	+	.	gene_id "MSTRG.32047"; transcript_id "MSTRG.32047.343"; exon_number "4";
chr11	StringTie	exon	57801733	57802196	1000	+	.	gene_id "MSTRG.32047"; transcript_id "MSTRG.32047.343"; exon_number "5";
chr11	StringTie	exon	57803621	57803804	1000	+	.	gene_id "MSTRG.32047"; transcript_id "MSTRG.32047.343"; exon_number "6";
chr11	StringTie	exon	57804663	57804780	1000	+	.	gene_id "MSTRG.32047"; transcript_id "MSTRG.32047.343"; exon_number "7";
chr11	StringTie	exon	57805882	57806035	1000	+	.	gene_id "MSTRG.32047"; transcript_id "MSTRG.32047.343"; exon_number "8";
chr11	StringTie	exon	57806915	57806983	1000	+	.	gene_id "MSTRG.32047"; transcript_id "MSTRG.32047.343"; exon_number "9";
chr11	StringTie	exon	57808165	57808292	1000	+	.	gene_id "MSTRG.32047"; transcript_id "MSTRG.32047.343"; exon_number "10";
chr11	StringTie	exon	57808390	57808540	1000	+	.	gene_id "MSTRG.32047"; transcript_id "MSTRG.32047.343"; exon_number "11";
chr11	StringTie	exon	57809274	57809466	1000	+	.	gene_id "MSTRG.32047"; transcript_id "MSTRG.32047.343"; exon_number "12";
chr11	StringTie	exon	57810109	57810223	1000	+	.	gene_id "MSTRG.32047"; transcript_id "MSTRG.32047.343"; exon_number "13";
chr11	StringTie	exon	57811399	57811486	1000	+	.	gene_id "MSTRG.32047"; transcript_id "MSTRG.32047.343"; exon_number "14";
chr11	StringTie	exon	57814311	57814373	1000	+	.	gene_id "MSTRG.32047"; transcript_id "MSTRG.32047.343"; exon_number "15";
chr11	StringTie	exon	57815394	57815500	1000	+	.	gene_id "MSTRG.32047"; transcript_id "MSTRG.32047.343"; exon_number "16";
chr11	StringTie	exon	57815915	57816001	1000	+	.	gene_id "MSTRG.32047"; transcript_id "MSTRG.32047.343"; exon_number "17";
chr11	StringTie	exon	57816300	57819208	1000	+	.	gene_id "MSTRG.32047"; transcript_id "MSTRG.32047.343"; exon_number "18";
chr11	StringTie	transcript	57761790	57819240	1000	+	.	gene_id "MSTRG.32047"; transcript_id "MSTRG.32047.344";
chr11	StringTie	exon	57761790	57762046	1000	+	.	gene_id "MSTRG.32047"; transcript_id "MSTRG.32047.344"; exon_number "1";
chr11	StringTie	exon	57789037	57789155	1000	+	.	gene_id "MSTRG.32047"; transcript_id "MSTRG.32047.344"; exon_number "2";
chr11	StringTie	exon	57791385	57791673	1000	+	.	gene_id "MSTRG.32047"; transcript_id "MSTRG.32047.344"; exon_number "3";
chr11	StringTie	exon	57795577	57795741	1000	+	.	gene_id "MSTRG.32047"; transcript_id "MSTRG.32047.344"; exon_number "4";
chr11	StringTie	exon	57796457	57796992	1000	+	.	gene_id "MSTRG.32047"; transcript_id "MSTRG.32047.344"; exon_number "5";
chr11	StringTie	exon	57801733	57802196	1000	+	.	gene_id "MSTRG.32047"; transcript_id "MSTRG.32047.344"; exon_number "6";
chr11	StringTie	exon	57803621	57803804	1000	+	.	gene_id "MSTRG.32047"; transcript_id "MSTRG.32047.344"; exon_number "7";
chr11	StringTie	exon	57804663	57804780	1000	+	.	gene_id "MSTRG.32047"; transcript_id "MSTRG.32047.344"; exon_number "8";
chr11	StringTie	exon	57805882	57806035	1000	+	.	gene_id "MSTRG.32047"; transcript_id "MSTRG.32047.344"; exon_number "9";
chr11	StringTie	exon	57806915	57806983	1000	+	.	gene_id "MSTRG.32047"; transcript_id "MSTRG.32047.344"; exon_number "10";
chr11	StringTie	exon	57808165	57808292	1000	+	.	gene_id "MSTRG.32047"; transcript_id "MSTRG.32047.344"; exon_number "11";
chr11	StringTie	exon	57808390	57808540	1000	+	.	gene_id "MSTRG.32047"; transcript_id "MSTRG.32047.344"; exon_number "12";
chr11	StringTie	exon	57809274	57809466	1000	+	.	gene_id "MSTRG.32047"; transcript_id "MSTRG.32047.344"; exon_number "13";
chr11	StringTie	exon	57810109	57810223	1000	+	.	gene_id "MSTRG.32047"; transcript_id "MSTRG.32047.344"; exon_number "14";
chr11	StringTie	exon	57811399	57811486	1000	+	.	gene_id "MSTRG.32047"; transcript_id "MSTRG.32047.344"; exon_number "15";
chr11	StringTie	exon	57814311	57814373	1000	+	.	gene_id "MSTRG.32047"; transcript_id "MSTRG.32047.344"; exon_number "16";
chr11	StringTie	exon	57815394	57815500	1000	+	.	gene_id "MSTRG.32047"; transcript_id "MSTRG.32047.344"; exon_number "17";
chr11	StringTie	exon	57816297	57819240	1000	+	.	gene_id "MSTRG.32047"; transcript_id "MSTRG.32047.344"; exon_number "18";
chr11	StringTie	transcript	57761790	57819496	1000	+	.	gene_id "MSTRG.32047"; transcript_id "MSTRG.32047.345";
chr11	StringTie	exon	57761790	57762046	1000	+	.	gene_id "MSTRG.32047"; transcript_id "MSTRG.32047.345"; exon_number "1";
chr11	StringTie	exon	57779129	57779165	1000	+	.	gene_id "MSTRG.32047"; transcript_id "MSTRG.32047.345"; exon_number "2";
chr11	StringTie	exon	57794010	57794081	1000	+	.	gene_id "MSTRG.32047"; transcript_id "MSTRG.32047.345"; exon_number "3";
chr11	StringTie	exon	57795577	57795741	1000	+	.	gene_id "MSTRG.32047"; transcript_id "MSTRG.32047.345"; exon_number "4";
chr11	StringTie	exon	57796457	57796992	1000	+	.	gene_id "MSTRG.32047"; transcript_id "MSTRG.32047.345"; exon_number "5";
chr11	StringTie	exon	57801733	57802196	1000	+	.	gene_id "MSTRG.32047"; transcript_id "MSTRG.32047.345"; exon_number "6";
chr11	StringTie	exon	57803621	57803804	1000	+	.	gene_id "MSTRG.32047"; transcript_id "MSTRG.32047.345"; exon_number "7";
chr11	StringTie	exon	57804663	57804780	1000	+	.	gene_id "MSTRG.32047"; transcript_id "MSTRG.32047.345"; exon_number "8";
chr11	StringTie	exon	57805882	57806035	1000	+	.	gene_id "MSTRG.32047"; transcript_id "MSTRG.32047.345"; exon_number "9";
chr11	StringTie	exon	57806915	57806983	1000	+	.	gene_id "MSTRG.32047"; transcript_id "MSTRG.32047.345"; exon_number "10";
chr11	StringTie	exon	57808165	57808292	1000	+	.	gene_id "MSTRG.32047"; transcript_id "MSTRG.32047.345"; exon_number "11";
chr11	StringTie	exon	57808390	57808540	1000	+	.	gene_id "MSTRG.32047"; transcript_id "MSTRG.32047.345"; exon_number "12";
chr11	StringTie	exon	57809274	57809466	1000	+	.	gene_id "MSTRG.32047"; transcript_id "MSTRG.32047.345"; exon_number "13";
chr11	StringTie	exon	57810109	57810223	1000	+	.	gene_id "MSTRG.32047"; transcript_id "MSTRG.32047.345"; exon_number "14";
chr11	StringTie	exon	57811399	57811486	1000	+	.	gene_id "MSTRG.32047"; transcript_id "MSTRG.32047.345"; exon_number "15";
chr11	StringTie	exon	57814311	57814373	1000	+	.	gene_id "MSTRG.32047"; transcript_id "MSTRG.32047.345"; exon_number "16";
chr11	StringTie	exon	57815394	57815500	1000	+	.	gene_id "MSTRG.32047"; transcript_id "MSTRG.32047.345"; exon_number "17";
chr11	StringTie	exon	57816297	57819496	1000	+	.	gene_id "MSTRG.32047"; transcript_id "MSTRG.32047.345"; exon_number "18";
chr11	StringTie	transcript	57761790	57830732	1000	+	.	gene_id "MSTRG.32047"; transcript_id "MSTRG.32047.346";
chr11	StringTie	exon	57761790	57762667	1000	+	.	gene_id "MSTRG.32047"; transcript_id "MSTRG.32047.346"; exon_number "1";
chr11	StringTie	exon	57779129	57794081	1000	+	.	gene_id "MSTRG.32047"; transcript_id "MSTRG.32047.346"; exon_number "2";
chr11	StringTie	exon	57795577	57795729	1000	+	.	gene_id "MSTRG.32047"; transcript_id "MSTRG.32047.346"; exon_number "3";
chr11	StringTie	exon	57796457	57796992	1000	+	.	gene_id "MSTRG.32047"; transcript_id "MSTRG.32047.346"; exon_number "4";
chr11	StringTie	exon	57801733	57802196	1000	+	.	gene_id "MSTRG.32047"; transcript_id "MSTRG.32047.346"; exon_number "5";
chr11	StringTie	exon	57803621	57803804	1000	+	.	gene_id "MSTRG.32047"; transcript_id "MSTRG.32047.346"; exon_number "6";
chr11	StringTie	exon	57804663	57804780	1000	+	.	gene_id "MSTRG.32047"; transcript_id "MSTRG.32047.346"; exon_number "7";
chr11	StringTie	exon	57805882	57806035	1000	+	.	gene_id "MSTRG.32047"; transcript_id "MSTRG.32047.346"; exon_number "8";
chr11	StringTie	exon	57806915	57806983	1000	+	.	gene_id "MSTRG.32047"; transcript_id "MSTRG.32047.346"; exon_number "9";
chr11	StringTie	exon	57808165	57808292	1000	+	.	gene_id "MSTRG.32047"; transcript_id "MSTRG.32047.346"; exon_number "10";
chr11	StringTie	exon	57808390	57808540	1000	+	.	gene_id "MSTRG.32047"; transcript_id "MSTRG.32047.346"; exon_number "11";
chr11	StringTie	exon	57809274	57809466	1000	+	.	gene_id "MSTRG.32047"; transcript_id "MSTRG.32047.346"; exon_number "12";
chr11	StringTie	exon	57810109	57810223	1000	+	.	gene_id "MSTRG.32047"; transcript_id "MSTRG.32047.346"; exon_number "13";
chr11	StringTie	exon	57811399	57811486	1000	+	.	gene_id "MSTRG.32047"; transcript_id "MSTRG.32047.346"; exon_number "14";
chr11	StringTie	exon	57814311	57814373	1000	+	.	gene_id "MSTRG.32047"; transcript_id "MSTRG.32047.346"; exon_number "15";
chr11	StringTie	exon	57815394	57815500	1000	+	.	gene_id "MSTRG.32047"; transcript_id "MSTRG.32047.346"; exon_number "16";
chr11	StringTie	exon	57815915	57816001	1000	+	.	gene_id "MSTRG.32047"; transcript_id "MSTRG.32047.346"; exon_number "17";
chr11	StringTie	exon	57816300	57830732	1000	+	.	gene_id "MSTRG.32047"; transcript_id "MSTRG.32047.346"; exon_number "18";
chr11	StringTie	transcript	57761790	57819496	1000	+	.	gene_id "MSTRG.32047"; transcript_id "MSTRG.32047.347";
chr11	StringTie	exon	57761790	57762119	1000	+	.	gene_id "MSTRG.32047"; transcript_id "MSTRG.32047.347"; exon_number "1";
chr11	StringTie	exon	57781586	57781646	1000	+	.	gene_id "MSTRG.32047"; transcript_id "MSTRG.32047.347"; exon_number "2";
chr11	StringTie	exon	57791385	57791673	1000	+	.	gene_id "MSTRG.32047"; transcript_id "MSTRG.32047.347"; exon_number "3";
chr11	StringTie	exon	57794010	57794081	1000	+	.	gene_id "MSTRG.32047"; transcript_id "MSTRG.32047.347"; exon_number "4";
chr11	StringTie	exon	57795577	57795729	1000	+	.	gene_id "MSTRG.32047"; transcript_id "MSTRG.32047.347"; exon_number "5";
chr11	StringTie	exon	57796457	57796992	1000	+	.	gene_id "MSTRG.32047"; transcript_id "MSTRG.32047.347"; exon_number "6";
chr11	StringTie	exon	57801733	57802196	1000	+	.	gene_id "MSTRG.32047"; transcript_id "MSTRG.32047.347"; exon_number "7";
chr11	StringTie	exon	57803621	57803804	1000	+	.	gene_id "MSTRG.32047"; transcript_id "MSTRG.32047.347"; exon_number "8";
chr11	StringTie	exon	57804663	57804780	1000	+	.	gene_id "MSTRG.32047"; transcript_id "MSTRG.32047.347"; exon_number "9";
chr11	StringTie	exon	57805882	57806035	1000	+	.	gene_id "MSTRG.32047"; transcript_id "MSTRG.32047.347"; exon_number "10";
chr11	StringTie	exon	57806915	57806983	1000	+	.	gene_id "MSTRG.32047"; transcript_id "MSTRG.32047.347"; exon_number "11";
chr11	StringTie	exon	57808165	57808292	1000	+	.	gene_id "MSTRG.32047"; transcript_id "MSTRG.32047.347"; exon_number "12";
chr11	StringTie	exon	57808390	57808540	1000	+	.	gene_id "MSTRG.32047"; transcript_id "MSTRG.32047.347"; exon_number "13";
chr11	StringTie	exon	57809274	57809466	1000	+	.	gene_id "MSTRG.32047"; transcript_id "MSTRG.32047.347"; exon_number "14";
chr11	StringTie	exon	57810109	57810223	1000	+	.	gene_id "MSTRG.32047"; transcript_id "MSTRG.32047.347"; exon_number "15";
chr11	StringTie	exon	57811399	57811486	1000	+	.	gene_id "MSTRG.32047"; transcript_id "MSTRG.32047.347"; exon_number "16";
chr11	StringTie	exon	57814311	57814373	1000	+	.	gene_id "MSTRG.32047"; transcript_id "MSTRG.32047.347"; exon_number "17";
chr11	StringTie	exon	57815394	57815500	1000	+	.	gene_id "MSTRG.32047"; transcript_id "MSTRG.32047.347"; exon_number "18";
chr11	StringTie	exon	57816297	57819496	1000	+	.	gene_id "MSTRG.32047"; transcript_id "MSTRG.32047.347"; exon_number "19";
chr11	StringTie	transcript	57761790	57819198	1000	+	.	gene_id "MSTRG.32047"; transcript_id "MSTRG.32047.348";
chr11	StringTie	exon	57761790	57762046	1000	+	.	gene_id "MSTRG.32047"; transcript_id "MSTRG.32047.348"; exon_number "1";
chr11	StringTie	exon	57789037	57789155	1000	+	.	gene_id "MSTRG.32047"; transcript_id "MSTRG.32047.348"; exon_number "2";
chr11	StringTie	exon	57791385	57791673	1000	+	.	gene_id "MSTRG.32047"; transcript_id "MSTRG.32047.348"; exon_number "3";
chr11	StringTie	exon	57794010	57794081	1000	+	.	gene_id "MSTRG.32047"; transcript_id "MSTRG.32047.348"; exon_number "4";
chr11	StringTie	exon	57795577	57795741	1000	+	.	gene_id "MSTRG.32047"; transcript_id "MSTRG.32047.348"; exon_number "5";
chr11	StringTie	exon	57796457	57796992	1000	+	.	gene_id "MSTRG.32047"; transcript_id "MSTRG.32047.348"; exon_number "6";
chr11	StringTie	exon	57801733	57802196	1000	+	.	gene_id "MSTRG.32047"; transcript_id "MSTRG.32047.348"; exon_number "7";
chr11	StringTie	exon	57803621	57803804	1000	+	.	gene_id "MSTRG.32047"; transcript_id "MSTRG.32047.348"; exon_number "8";
chr11	StringTie	exon	57804663	57804780	1000	+	.	gene_id "MSTRG.32047"; transcript_id "MSTRG.32047.348"; exon_number "9";
chr11	StringTie	exon	57805882	57806035	1000	+	.	gene_id "MSTRG.32047"; transcript_id "MSTRG.32047.348"; exon_number "10";
chr11	StringTie	exon	57806915	57806983	1000	+	.	gene_id "MSTRG.32047"; transcript_id "MSTRG.32047.348"; exon_number "11";
chr11	StringTie	exon	57808165	57808292	1000	+	.	gene_id "MSTRG.32047"; transcript_id "MSTRG.32047.348"; exon_number "12";
chr11	StringTie	exon	57808390	57808540	1000	+	.	gene_id "MSTRG.32047"; transcript_id "MSTRG.32047.348"; exon_number "13";
chr11	StringTie	exon	57809274	57809466	1000	+	.	gene_id "MSTRG.32047"; transcript_id "MSTRG.32047.348"; exon_number "14";
chr11	StringTie	exon	57810109	57810223	1000	+	.	gene_id "MSTRG.32047"; transcript_id "MSTRG.32047.348"; exon_number "15";
chr11	StringTie	exon	57811399	57811486	1000	+	.	gene_id "MSTRG.32047"; transcript_id "MSTRG.32047.348"; exon_number "16";
chr11	StringTie	exon	57814311	57814373	1000	+	.	gene_id "MSTRG.32047"; transcript_id "MSTRG.32047.348"; exon_number "17";
chr11	StringTie	exon	57815394	57815500	1000	+	.	gene_id "MSTRG.32047"; transcript_id "MSTRG.32047.348"; exon_number "18";
chr11	StringTie	exon	57816300	57819198	1000	+	.	gene_id "MSTRG.32047"; transcript_id "MSTRG.32047.348"; exon_number "19";
chr11	StringTie	transcript	57761790	57819890	1000	+	.	gene_id "MSTRG.32047"; transcript_id "MSTRG.32047.349";
chr11	StringTie	exon	57761790	57762046	1000	+	.	gene_id "MSTRG.32047"; transcript_id "MSTRG.32047.349"; exon_number "1";
chr11	StringTie	exon	57779129	57781646	1000	+	.	gene_id "MSTRG.32047"; transcript_id "MSTRG.32047.349"; exon_number "2";
chr11	StringTie	exon	57789037	57793244	1000	+	.	gene_id "MSTRG.32047"; transcript_id "MSTRG.32047.349"; exon_number "3";
chr11	StringTie	exon	57794010	57794081	1000	+	.	gene_id "MSTRG.32047"; transcript_id "MSTRG.32047.349"; exon_number "4";
chr11	StringTie	exon	57795577	57795745	1000	+	.	gene_id "MSTRG.32047"; transcript_id "MSTRG.32047.349"; exon_number "5";
chr11	StringTie	exon	57796457	57796992	1000	+	.	gene_id "MSTRG.32047"; transcript_id "MSTRG.32047.349"; exon_number "6";
chr11	StringTie	exon	57801733	57802196	1000	+	.	gene_id "MSTRG.32047"; transcript_id "MSTRG.32047.349"; exon_number "7";
chr11	StringTie	exon	57803621	57803804	1000	+	.	gene_id "MSTRG.32047"; transcript_id "MSTRG.32047.349"; exon_number "8";
chr11	StringTie	exon	57804663	57804780	1000	+	.	gene_id "MSTRG.32047"; transcript_id "MSTRG.32047.349"; exon_number "9";
chr11	StringTie	exon	57805882	57806035	1000	+	.	gene_id "MSTRG.32047"; transcript_id "MSTRG.32047.349"; exon_number "10";
chr11	StringTie	exon	57806915	57806983	1000	+	.	gene_id "MSTRG.32047"; transcript_id "MSTRG.32047.349"; exon_number "11";
chr11	StringTie	exon	57808165	57808292	1000	+	.	gene_id "MSTRG.32047"; transcript_id "MSTRG.32047.349"; exon_number "12";
chr11	StringTie	exon	57808390	57808540	1000	+	.	gene_id "MSTRG.32047"; transcript_id "MSTRG.32047.349"; exon_number "13";
chr11	StringTie	exon	57809274	57809466	1000	+	.	gene_id "MSTRG.32047"; transcript_id "MSTRG.32047.349"; exon_number "14";
chr11	StringTie	exon	57810109	57810223	1000	+	.	gene_id "MSTRG.32047"; transcript_id "MSTRG.32047.349"; exon_number "15";
chr11	StringTie	exon	57811399	57811486	1000	+	.	gene_id "MSTRG.32047"; transcript_id "MSTRG.32047.349"; exon_number "16";
chr11	StringTie	exon	57814311	57814373	1000	+	.	gene_id "MSTRG.32047"; transcript_id "MSTRG.32047.349"; exon_number "17";
chr11	StringTie	exon	57815394	57815500	1000	+	.	gene_id "MSTRG.32047"; transcript_id "MSTRG.32047.349"; exon_number "18";
chr11	StringTie	exon	57816297	57819890	1000	+	.	gene_id "MSTRG.32047"; transcript_id "MSTRG.32047.349"; exon_number "19";
chr11	StringTie	transcript	57667828	57718333	1000	+	.	gene_id "MSTRG.32047"; transcript_id "MSTRG.32047.35";
chr11	StringTie	exon	57667828	57668187	1000	+	.	gene_id "MSTRG.32047"; transcript_id "MSTRG.32047.35"; exon_number "1";
chr11	StringTie	exon	57672021	57673194	1000	+	.	gene_id "MSTRG.32047"; transcript_id "MSTRG.32047.35"; exon_number "2";
chr11	StringTie	exon	57682422	57682543	1000	+	.	gene_id "MSTRG.32047"; transcript_id "MSTRG.32047.35"; exon_number "3";
chr11	StringTie	exon	57688508	57688665	1000	+	.	gene_id "MSTRG.32047"; transcript_id "MSTRG.32047.35"; exon_number "4";
chr11	StringTie	exon	57690031	57690203	1000	+	.	gene_id "MSTRG.32047"; transcript_id "MSTRG.32047.35"; exon_number "5";
chr11	StringTie	exon	57690335	57690437	1000	+	.	gene_id "MSTRG.32047"; transcript_id "MSTRG.32047.35"; exon_number "6";
chr11	StringTie	exon	57692611	57692702	1000	+	.	gene_id "MSTRG.32047"; transcript_id "MSTRG.32047.35"; exon_number "7";
chr11	StringTie	exon	57693783	57693915	1000	+	.	gene_id "MSTRG.32047"; transcript_id "MSTRG.32047.35"; exon_number "8";
chr11	StringTie	exon	57695920	57696043	1000	+	.	gene_id "MSTRG.32047"; transcript_id "MSTRG.32047.35"; exon_number "9";
chr11	StringTie	exon	57696761	57696873	1000	+	.	gene_id "MSTRG.32047"; transcript_id "MSTRG.32047.35"; exon_number "10";
chr11	StringTie	exon	57698559	57699418	1000	+	.	gene_id "MSTRG.32047"; transcript_id "MSTRG.32047.35"; exon_number "11";
chr11	StringTie	exon	57699866	57700397	1000	+	.	gene_id "MSTRG.32047"; transcript_id "MSTRG.32047.35"; exon_number "12";
chr11	StringTie	exon	57704706	57704840	1000	+	.	gene_id "MSTRG.32047"; transcript_id "MSTRG.32047.35"; exon_number "13";
chr11	StringTie	exon	57712491	57712807	1000	+	.	gene_id "MSTRG.32047"; transcript_id "MSTRG.32047.35"; exon_number "14";
chr11	StringTie	exon	57718302	57718333	1000	+	.	gene_id "MSTRG.32047"; transcript_id "MSTRG.32047.35"; exon_number "15";
chr11	StringTie	transcript	57761790	57819646	1000	+	.	gene_id "MSTRG.32047"; transcript_id "MSTRG.32047.350";
chr11	StringTie	exon	57761790	57762068	1000	+	.	gene_id "MSTRG.32047"; transcript_id "MSTRG.32047.350"; exon_number "1";
chr11	StringTie	exon	57779129	57779165	1000	+	.	gene_id "MSTRG.32047"; transcript_id "MSTRG.32047.350"; exon_number "2";
chr11	StringTie	exon	57791492	57793244	1000	+	.	gene_id "MSTRG.32047"; transcript_id "MSTRG.32047.350"; exon_number "3";
chr11	StringTie	exon	57794010	57794081	1000	+	.	gene_id "MSTRG.32047"; transcript_id "MSTRG.32047.350"; exon_number "4";
chr11	StringTie	exon	57795577	57795729	1000	+	.	gene_id "MSTRG.32047"; transcript_id "MSTRG.32047.350"; exon_number "5";
chr11	StringTie	exon	57796457	57796992	1000	+	.	gene_id "MSTRG.32047"; transcript_id "MSTRG.32047.350"; exon_number "6";
chr11	StringTie	exon	57801733	57802196	1000	+	.	gene_id "MSTRG.32047"; transcript_id "MSTRG.32047.350"; exon_number "7";
chr11	StringTie	exon	57803621	57803804	1000	+	.	gene_id "MSTRG.32047"; transcript_id "MSTRG.32047.350"; exon_number "8";
chr11	StringTie	exon	57804663	57804780	1000	+	.	gene_id "MSTRG.32047"; transcript_id "MSTRG.32047.350"; exon_number "9";
chr11	StringTie	exon	57805882	57806035	1000	+	.	gene_id "MSTRG.32047"; transcript_id "MSTRG.32047.350"; exon_number "10";
chr11	StringTie	exon	57806915	57806983	1000	+	.	gene_id "MSTRG.32047"; transcript_id "MSTRG.32047.350"; exon_number "11";
chr11	StringTie	exon	57808165	57808292	1000	+	.	gene_id "MSTRG.32047"; transcript_id "MSTRG.32047.350"; exon_number "12";
chr11	StringTie	exon	57808390	57808540	1000	+	.	gene_id "MSTRG.32047"; transcript_id "MSTRG.32047.350"; exon_number "13";
chr11	StringTie	exon	57809274	57809466	1000	+	.	gene_id "MSTRG.32047"; transcript_id "MSTRG.32047.350"; exon_number "14";
chr11	StringTie	exon	57810109	57810223	1000	+	.	gene_id "MSTRG.32047"; transcript_id "MSTRG.32047.350"; exon_number "15";
chr11	StringTie	exon	57811399	57811486	1000	+	.	gene_id "MSTRG.32047"; transcript_id "MSTRG.32047.350"; exon_number "16";
chr11	StringTie	exon	57814311	57814373	1000	+	.	gene_id "MSTRG.32047"; transcript_id "MSTRG.32047.350"; exon_number "17";
chr11	StringTie	exon	57815394	57815500	1000	+	.	gene_id "MSTRG.32047"; transcript_id "MSTRG.32047.350"; exon_number "18";
chr11	StringTie	exon	57815915	57816001	1000	+	.	gene_id "MSTRG.32047"; transcript_id "MSTRG.32047.350"; exon_number "19";
chr11	StringTie	exon	57816297	57819646	1000	+	.	gene_id "MSTRG.32047"; transcript_id "MSTRG.32047.350"; exon_number "20";
chr11	StringTie	transcript	57761790	57819244	1000	+	.	gene_id "MSTRG.32047"; transcript_id "MSTRG.32047.351";
chr11	StringTie	exon	57761790	57762119	1000	+	.	gene_id "MSTRG.32047"; transcript_id "MSTRG.32047.351"; exon_number "1";
chr11	StringTie	exon	57789037	57789155	1000	+	.	gene_id "MSTRG.32047"; transcript_id "MSTRG.32047.351"; exon_number "2";
chr11	StringTie	exon	57791492	57791673	1000	+	.	gene_id "MSTRG.32047"; transcript_id "MSTRG.32047.351"; exon_number "3";
chr11	StringTie	exon	57794010	57794081	1000	+	.	gene_id "MSTRG.32047"; transcript_id "MSTRG.32047.351"; exon_number "4";
chr11	StringTie	exon	57795577	57795729	1000	+	.	gene_id "MSTRG.32047"; transcript_id "MSTRG.32047.351"; exon_number "5";
chr11	StringTie	exon	57796457	57796992	1000	+	.	gene_id "MSTRG.32047"; transcript_id "MSTRG.32047.351"; exon_number "6";
chr11	StringTie	exon	57801733	57802196	1000	+	.	gene_id "MSTRG.32047"; transcript_id "MSTRG.32047.351"; exon_number "7";
chr11	StringTie	exon	57803621	57803804	1000	+	.	gene_id "MSTRG.32047"; transcript_id "MSTRG.32047.351"; exon_number "8";
chr11	StringTie	exon	57804663	57804780	1000	+	.	gene_id "MSTRG.32047"; transcript_id "MSTRG.32047.351"; exon_number "9";
chr11	StringTie	exon	57805882	57806035	1000	+	.	gene_id "MSTRG.32047"; transcript_id "MSTRG.32047.351"; exon_number "10";
chr11	StringTie	exon	57806915	57806983	1000	+	.	gene_id "MSTRG.32047"; transcript_id "MSTRG.32047.351"; exon_number "11";
chr11	StringTie	exon	57808165	57808292	1000	+	.	gene_id "MSTRG.32047"; transcript_id "MSTRG.32047.351"; exon_number "12";
chr11	StringTie	exon	57808390	57808540	1000	+	.	gene_id "MSTRG.32047"; transcript_id "MSTRG.32047.351"; exon_number "13";
chr11	StringTie	exon	57809274	57809466	1000	+	.	gene_id "MSTRG.32047"; transcript_id "MSTRG.32047.351"; exon_number "14";
chr11	StringTie	exon	57810109	57810223	1000	+	.	gene_id "MSTRG.32047"; transcript_id "MSTRG.32047.351"; exon_number "15";
chr11	StringTie	exon	57811399	57811486	1000	+	.	gene_id "MSTRG.32047"; transcript_id "MSTRG.32047.351"; exon_number "16";
chr11	StringTie	exon	57814311	57814373	1000	+	.	gene_id "MSTRG.32047"; transcript_id "MSTRG.32047.351"; exon_number "17";
chr11	StringTie	exon	57815394	57815500	1000	+	.	gene_id "MSTRG.32047"; transcript_id "MSTRG.32047.351"; exon_number "18";
chr11	StringTie	exon	57815915	57816001	1000	+	.	gene_id "MSTRG.32047"; transcript_id "MSTRG.32047.351"; exon_number "19";
```
