## Additional File 7 - TCGA transcript assembly for "Widespread 3’ UTR splicing regulates expression of oncogene transcripts in sequence-dependent and independent manners": all_tissues_agg-agg-agg.gtf (part 1252 of 2216)

```
chr11	StringTie	exon	57816300	57819244	1000	+	.	gene_id "MSTRG.32047"; transcript_id "MSTRG.32047.351"; exon_number "20";
chr11	StringTie	transcript	57761790	57856389	1000	+	.	gene_id "MSTRG.32047"; transcript_id "MSTRG.32047.352";
chr11	StringTie	exon	57761790	57762068	1000	+	.	gene_id "MSTRG.32047"; transcript_id "MSTRG.32047.352"; exon_number "1";
chr11	StringTie	exon	57779129	57789155	1000	+	.	gene_id "MSTRG.32047"; transcript_id "MSTRG.32047.352"; exon_number "2";
chr11	StringTie	exon	57791385	57794081	1000	+	.	gene_id "MSTRG.32047"; transcript_id "MSTRG.32047.352"; exon_number "3";
chr11	StringTie	exon	57795577	57795729	1000	+	.	gene_id "MSTRG.32047"; transcript_id "MSTRG.32047.352"; exon_number "4";
chr11	StringTie	exon	57796457	57796992	1000	+	.	gene_id "MSTRG.32047"; transcript_id "MSTRG.32047.352"; exon_number "5";
chr11	StringTie	exon	57801733	57802196	1000	+	.	gene_id "MSTRG.32047"; transcript_id "MSTRG.32047.352"; exon_number "6";
chr11	StringTie	exon	57803621	57803804	1000	+	.	gene_id "MSTRG.32047"; transcript_id "MSTRG.32047.352"; exon_number "7";
chr11	StringTie	exon	57804663	57804780	1000	+	.	gene_id "MSTRG.32047"; transcript_id "MSTRG.32047.352"; exon_number "8";
chr11	StringTie	exon	57805882	57806035	1000	+	.	gene_id "MSTRG.32047"; transcript_id "MSTRG.32047.352"; exon_number "9";
chr11	StringTie	exon	57806915	57806983	1000	+	.	gene_id "MSTRG.32047"; transcript_id "MSTRG.32047.352"; exon_number "10";
chr11	StringTie	exon	57808165	57808292	1000	+	.	gene_id "MSTRG.32047"; transcript_id "MSTRG.32047.352"; exon_number "11";
chr11	StringTie	exon	57808390	57808540	1000	+	.	gene_id "MSTRG.32047"; transcript_id "MSTRG.32047.352"; exon_number "12";
chr11	StringTie	exon	57809274	57809466	1000	+	.	gene_id "MSTRG.32047"; transcript_id "MSTRG.32047.352"; exon_number "13";
chr11	StringTie	exon	57810109	57810223	1000	+	.	gene_id "MSTRG.32047"; transcript_id "MSTRG.32047.352"; exon_number "14";
chr11	StringTie	exon	57811399	57811486	1000	+	.	gene_id "MSTRG.32047"; transcript_id "MSTRG.32047.352"; exon_number "15";
chr11	StringTie	exon	57814311	57814373	1000	+	.	gene_id "MSTRG.32047"; transcript_id "MSTRG.32047.352"; exon_number "16";
chr11	StringTie	exon	57815394	57815500	1000	+	.	gene_id "MSTRG.32047"; transcript_id "MSTRG.32047.352"; exon_number "17";
chr11	StringTie	exon	57815915	57816001	1000	+	.	gene_id "MSTRG.32047"; transcript_id "MSTRG.32047.352"; exon_number "18";
chr11	StringTie	exon	57816297	57837527	1000	+	.	gene_id "MSTRG.32047"; transcript_id "MSTRG.32047.352"; exon_number "19";
chr11	StringTie	exon	57837781	57856389	1000	+	.	gene_id "MSTRG.32047"; transcript_id "MSTRG.32047.352"; exon_number "20";
chr11	StringTie	transcript	57761790	57819496	1000	+	.	gene_id "MSTRG.32047"; transcript_id "MSTRG.32047.353";
chr11	StringTie	exon	57761790	57762046	1000	+	.	gene_id "MSTRG.32047"; transcript_id "MSTRG.32047.353"; exon_number "1";
chr11	StringTie	exon	57762601	57762667	1000	+	.	gene_id "MSTRG.32047"; transcript_id "MSTRG.32047.353"; exon_number "2";
chr11	StringTie	exon	57779129	57779165	1000	+	.	gene_id "MSTRG.32047"; transcript_id "MSTRG.32047.353"; exon_number "3";
chr11	StringTie	exon	57791385	57794081	1000	+	.	gene_id "MSTRG.32047"; transcript_id "MSTRG.32047.353"; exon_number "4";
chr11	StringTie	exon	57795577	57795741	1000	+	.	gene_id "MSTRG.32047"; transcript_id "MSTRG.32047.353"; exon_number "5";
chr11	StringTie	exon	57796457	57796992	1000	+	.	gene_id "MSTRG.32047"; transcript_id "MSTRG.32047.353"; exon_number "6";
chr11	StringTie	exon	57801733	57802196	1000	+	.	gene_id "MSTRG.32047"; transcript_id "MSTRG.32047.353"; exon_number "7";
chr11	StringTie	exon	57803621	57803804	1000	+	.	gene_id "MSTRG.32047"; transcript_id "MSTRG.32047.353"; exon_number "8";
chr11	StringTie	exon	57804663	57804780	1000	+	.	gene_id "MSTRG.32047"; transcript_id "MSTRG.32047.353"; exon_number "9";
chr11	StringTie	exon	57805882	57806035	1000	+	.	gene_id "MSTRG.32047"; transcript_id "MSTRG.32047.353"; exon_number "10";
chr11	StringTie	exon	57806915	57806983	1000	+	.	gene_id "MSTRG.32047"; transcript_id "MSTRG.32047.353"; exon_number "11";
chr11	StringTie	exon	57808165	57808292	1000	+	.	gene_id "MSTRG.32047"; transcript_id "MSTRG.32047.353"; exon_number "12";
chr11	StringTie	exon	57808390	57808540	1000	+	.	gene_id "MSTRG.32047"; transcript_id "MSTRG.32047.353"; exon_number "13";
chr11	StringTie	exon	57809274	57809466	1000	+	.	gene_id "MSTRG.32047"; transcript_id "MSTRG.32047.353"; exon_number "14";
chr11	StringTie	exon	57810109	57810223	1000	+	.	gene_id "MSTRG.32047"; transcript_id "MSTRG.32047.353"; exon_number "15";
chr11	StringTie	exon	57811399	57811486	1000	+	.	gene_id "MSTRG.32047"; transcript_id "MSTRG.32047.353"; exon_number "16";
chr11	StringTie	exon	57814311	57814373	1000	+	.	gene_id "MSTRG.32047"; transcript_id "MSTRG.32047.353"; exon_number "17";
chr11	StringTie	exon	57815394	57815500	1000	+	.	gene_id "MSTRG.32047"; transcript_id "MSTRG.32047.353"; exon_number "18";
chr11	StringTie	exon	57815915	57816001	1000	+	.	gene_id "MSTRG.32047"; transcript_id "MSTRG.32047.353"; exon_number "19";
chr11	StringTie	exon	57816300	57819496	1000	+	.	gene_id "MSTRG.32047"; transcript_id "MSTRG.32047.353"; exon_number "20";
chr11	StringTie	transcript	57761790	57819490	1000	+	.	gene_id "MSTRG.32047"; transcript_id "MSTRG.32047.354";
chr11	StringTie	exon	57761790	57762046	1000	+	.	gene_id "MSTRG.32047"; transcript_id "MSTRG.32047.354"; exon_number "1";
chr11	StringTie	exon	57779129	57779165	1000	+	.	gene_id "MSTRG.32047"; transcript_id "MSTRG.32047.354"; exon_number "2";
chr11	StringTie	exon	57781606	57781646	1000	+	.	gene_id "MSTRG.32047"; transcript_id "MSTRG.32047.354"; exon_number "3";
chr11	StringTie	exon	57791492	57791673	1000	+	.	gene_id "MSTRG.32047"; transcript_id "MSTRG.32047.354"; exon_number "4";
chr11	StringTie	exon	57794010	57794081	1000	+	.	gene_id "MSTRG.32047"; transcript_id "MSTRG.32047.354"; exon_number "5";
chr11	StringTie	exon	57795577	57795729	1000	+	.	gene_id "MSTRG.32047"; transcript_id "MSTRG.32047.354"; exon_number "6";
chr11	StringTie	exon	57796457	57796992	1000	+	.	gene_id "MSTRG.32047"; transcript_id "MSTRG.32047.354"; exon_number "7";
chr11	StringTie	exon	57801733	57802196	1000	+	.	gene_id "MSTRG.32047"; transcript_id "MSTRG.32047.354"; exon_number "8";
chr11	StringTie	exon	57803621	57803804	1000	+	.	gene_id "MSTRG.32047"; transcript_id "MSTRG.32047.354"; exon_number "9";
chr11	StringTie	exon	57804663	57804780	1000	+	.	gene_id "MSTRG.32047"; transcript_id "MSTRG.32047.354"; exon_number "10";
chr11	StringTie	exon	57805882	57806035	1000	+	.	gene_id "MSTRG.32047"; transcript_id "MSTRG.32047.354"; exon_number "11";
chr11	StringTie	exon	57806915	57806983	1000	+	.	gene_id "MSTRG.32047"; transcript_id "MSTRG.32047.354"; exon_number "12";
chr11	StringTie	exon	57808165	57808292	1000	+	.	gene_id "MSTRG.32047"; transcript_id "MSTRG.32047.354"; exon_number "13";
chr11	StringTie	exon	57808390	57808540	1000	+	.	gene_id "MSTRG.32047"; transcript_id "MSTRG.32047.354"; exon_number "14";
chr11	StringTie	exon	57809274	57809466	1000	+	.	gene_id "MSTRG.32047"; transcript_id "MSTRG.32047.354"; exon_number "15";
chr11	StringTie	exon	57810109	57810223	1000	+	.	gene_id "MSTRG.32047"; transcript_id "MSTRG.32047.354"; exon_number "16";
chr11	StringTie	exon	57811399	57811486	1000	+	.	gene_id "MSTRG.32047"; transcript_id "MSTRG.32047.354"; exon_number "17";
chr11	StringTie	exon	57814311	57814373	1000	+	.	gene_id "MSTRG.32047"; transcript_id "MSTRG.32047.354"; exon_number "18";
chr11	StringTie	exon	57815394	57815500	1000	+	.	gene_id "MSTRG.32047"; transcript_id "MSTRG.32047.354"; exon_number "19";
chr11	StringTie	exon	57815915	57816001	1000	+	.	gene_id "MSTRG.32047"; transcript_id "MSTRG.32047.354"; exon_number "20";
chr11	StringTie	exon	57816300	57819490	1000	+	.	gene_id "MSTRG.32047"; transcript_id "MSTRG.32047.354"; exon_number "21";
chr11	StringTie	transcript	57761791	57819642	1000	+	.	gene_id "MSTRG.32047"; transcript_id "MSTRG.32047.355";
chr11	StringTie	exon	57761791	57762068	1000	+	.	gene_id "MSTRG.32047"; transcript_id "MSTRG.32047.355"; exon_number "1";
chr11	StringTie	exon	57779129	57779165	1000	+	.	gene_id "MSTRG.32047"; transcript_id "MSTRG.32047.355"; exon_number "2";
chr11	StringTie	exon	57794010	57794081	1000	+	.	gene_id "MSTRG.32047"; transcript_id "MSTRG.32047.355"; exon_number "3";
chr11	StringTie	exon	57795577	57795729	1000	+	.	gene_id "MSTRG.32047"; transcript_id "MSTRG.32047.355"; exon_number "4";
chr11	StringTie	exon	57796457	57796992	1000	+	.	gene_id "MSTRG.32047"; transcript_id "MSTRG.32047.355"; exon_number "5";
chr11	StringTie	exon	57801733	57802196	1000	+	.	gene_id "MSTRG.32047"; transcript_id "MSTRG.32047.355"; exon_number "6";
chr11	StringTie	exon	57803621	57803804	1000	+	.	gene_id "MSTRG.32047"; transcript_id "MSTRG.32047.355"; exon_number "7";
chr11	StringTie	exon	57804663	57804780	1000	+	.	gene_id "MSTRG.32047"; transcript_id "MSTRG.32047.355"; exon_number "8";
chr11	StringTie	exon	57805882	57806035	1000	+	.	gene_id "MSTRG.32047"; transcript_id "MSTRG.32047.355"; exon_number "9";
chr11	StringTie	exon	57806915	57806983	1000	+	.	gene_id "MSTRG.32047"; transcript_id "MSTRG.32047.355"; exon_number "10";
chr11	StringTie	exon	57808165	57808540	1000	+	.	gene_id "MSTRG.32047"; transcript_id "MSTRG.32047.355"; exon_number "11";
chr11	StringTie	exon	57809274	57809466	1000	+	.	gene_id "MSTRG.32047"; transcript_id "MSTRG.32047.355"; exon_number "12";
chr11	StringTie	exon	57810109	57810223	1000	+	.	gene_id "MSTRG.32047"; transcript_id "MSTRG.32047.355"; exon_number "13";
chr11	StringTie	exon	57811399	57811486	1000	+	.	gene_id "MSTRG.32047"; transcript_id "MSTRG.32047.355"; exon_number "14";
chr11	StringTie	exon	57814311	57814373	1000	+	.	gene_id "MSTRG.32047"; transcript_id "MSTRG.32047.355"; exon_number "15";
chr11	StringTie	exon	57815394	57815500	1000	+	.	gene_id "MSTRG.32047"; transcript_id "MSTRG.32047.355"; exon_number "16";
chr11	StringTie	exon	57816300	57819642	1000	+	.	gene_id "MSTRG.32047"; transcript_id "MSTRG.32047.355"; exon_number "17";
chr11	StringTie	transcript	57761791	57819185	1000	+	.	gene_id "MSTRG.32047"; transcript_id "MSTRG.32047.356";
chr11	StringTie	exon	57761791	57762046	1000	+	.	gene_id "MSTRG.32047"; transcript_id "MSTRG.32047.356"; exon_number "1";
chr11	StringTie	exon	57779129	57781646	1000	+	.	gene_id "MSTRG.32047"; transcript_id "MSTRG.32047.356"; exon_number "2";
chr11	StringTie	exon	57785734	57791673	1000	+	.	gene_id "MSTRG.32047"; transcript_id "MSTRG.32047.356"; exon_number "3";
chr11	StringTie	exon	57794010	57794081	1000	+	.	gene_id "MSTRG.32047"; transcript_id "MSTRG.32047.356"; exon_number "4";
chr11	StringTie	exon	57795577	57795729	1000	+	.	gene_id "MSTRG.32047"; transcript_id "MSTRG.32047.356"; exon_number "5";
chr11	StringTie	exon	57796457	57796992	1000	+	.	gene_id "MSTRG.32047"; transcript_id "MSTRG.32047.356"; exon_number "6";
chr11	StringTie	exon	57801733	57802196	1000	+	.	gene_id "MSTRG.32047"; transcript_id "MSTRG.32047.356"; exon_number "7";
chr11	StringTie	exon	57803621	57803804	1000	+	.	gene_id "MSTRG.32047"; transcript_id "MSTRG.32047.356"; exon_number "8";
chr11	StringTie	exon	57804663	57804780	1000	+	.	gene_id "MSTRG.32047"; transcript_id "MSTRG.32047.356"; exon_number "9";
chr11	StringTie	exon	57805882	57806035	1000	+	.	gene_id "MSTRG.32047"; transcript_id "MSTRG.32047.356"; exon_number "10";
chr11	StringTie	exon	57806915	57806983	1000	+	.	gene_id "MSTRG.32047"; transcript_id "MSTRG.32047.356"; exon_number "11";
chr11	StringTie	exon	57808165	57808292	1000	+	.	gene_id "MSTRG.32047"; transcript_id "MSTRG.32047.356"; exon_number "12";
chr11	StringTie	exon	57808390	57808540	1000	+	.	gene_id "MSTRG.32047"; transcript_id "MSTRG.32047.356"; exon_number "13";
chr11	StringTie	exon	57809274	57809466	1000	+	.	gene_id "MSTRG.32047"; transcript_id "MSTRG.32047.356"; exon_number "14";
chr11	StringTie	exon	57810109	57810223	1000	+	.	gene_id "MSTRG.32047"; transcript_id "MSTRG.32047.356"; exon_number "15";
chr11	StringTie	exon	57811399	57811486	1000	+	.	gene_id "MSTRG.32047"; transcript_id "MSTRG.32047.356"; exon_number "16";
chr11	StringTie	exon	57814311	57814373	1000	+	.	gene_id "MSTRG.32047"; transcript_id "MSTRG.32047.356"; exon_number "17";
chr11	StringTie	exon	57815394	57815500	1000	+	.	gene_id "MSTRG.32047"; transcript_id "MSTRG.32047.356"; exon_number "18";
chr11	StringTie	exon	57815915	57816001	1000	+	.	gene_id "MSTRG.32047"; transcript_id "MSTRG.32047.356"; exon_number "19";
chr11	StringTie	exon	57816297	57819185	1000	+	.	gene_id "MSTRG.32047"; transcript_id "MSTRG.32047.356"; exon_number "20";
chr11	StringTie	transcript	57761792	57819593	1000	+	.	gene_id "MSTRG.32047"; transcript_id "MSTRG.32047.357";
chr11	StringTie	exon	57761792	57762046	1000	+	.	gene_id "MSTRG.32047"; transcript_id "MSTRG.32047.357"; exon_number "1";
chr11	StringTie	exon	57763459	57764132	1000	+	.	gene_id "MSTRG.32047"; transcript_id "MSTRG.32047.357"; exon_number "2";
chr11	StringTie	exon	57789037	57789155	1000	+	.	gene_id "MSTRG.32047"; transcript_id "MSTRG.32047.357"; exon_number "3";
chr11	StringTie	exon	57791385	57791673	1000	+	.	gene_id "MSTRG.32047"; transcript_id "MSTRG.32047.357"; exon_number "4";
chr11	StringTie	exon	57794010	57794081	1000	+	.	gene_id "MSTRG.32047"; transcript_id "MSTRG.32047.357"; exon_number "5";
chr11	StringTie	exon	57795577	57795729	1000	+	.	gene_id "MSTRG.32047"; transcript_id "MSTRG.32047.357"; exon_number "6";
chr11	StringTie	exon	57796457	57796992	1000	+	.	gene_id "MSTRG.32047"; transcript_id "MSTRG.32047.357"; exon_number "7";
chr11	StringTie	exon	57801733	57802196	1000	+	.	gene_id "MSTRG.32047"; transcript_id "MSTRG.32047.357"; exon_number "8";
chr11	StringTie	exon	57803621	57803804	1000	+	.	gene_id "MSTRG.32047"; transcript_id "MSTRG.32047.357"; exon_number "9";
chr11	StringTie	exon	57804663	57804780	1000	+	.	gene_id "MSTRG.32047"; transcript_id "MSTRG.32047.357"; exon_number "10";
chr11	StringTie	exon	57805882	57806035	1000	+	.	gene_id "MSTRG.32047"; transcript_id "MSTRG.32047.357"; exon_number "11";
chr11	StringTie	exon	57806915	57806983	1000	+	.	gene_id "MSTRG.32047"; transcript_id "MSTRG.32047.357"; exon_number "12";
chr11	StringTie	exon	57808165	57808292	1000	+	.	gene_id "MSTRG.32047"; transcript_id "MSTRG.32047.357"; exon_number "13";
chr11	StringTie	exon	57808390	57808540	1000	+	.	gene_id "MSTRG.32047"; transcript_id "MSTRG.32047.357"; exon_number "14";
chr11	StringTie	exon	57809274	57809466	1000	+	.	gene_id "MSTRG.32047"; transcript_id "MSTRG.32047.357"; exon_number "15";
chr11	StringTie	exon	57810109	57810223	1000	+	.	gene_id "MSTRG.32047"; transcript_id "MSTRG.32047.357"; exon_number "16";
chr11	StringTie	exon	57811399	57811486	1000	+	.	gene_id "MSTRG.32047"; transcript_id "MSTRG.32047.357"; exon_number "17";
chr11	StringTie	exon	57814311	57814373	1000	+	.	gene_id "MSTRG.32047"; transcript_id "MSTRG.32047.357"; exon_number "18";
chr11	StringTie	exon	57815394	57815500	1000	+	.	gene_id "MSTRG.32047"; transcript_id "MSTRG.32047.357"; exon_number "19";
chr11	StringTie	exon	57815918	57816001	1000	+	.	gene_id "MSTRG.32047"; transcript_id "MSTRG.32047.357"; exon_number "20";
chr11	StringTie	exon	57816300	57819593	1000	+	.	gene_id "MSTRG.32047"; transcript_id "MSTRG.32047.357"; exon_number "21";
chr11	StringTie	transcript	57761792	57840223	1000	+	.	gene_id "MSTRG.32047"; transcript_id "MSTRG.32047.358";
chr11	StringTie	exon	57761792	57762046	1000	+	.	gene_id "MSTRG.32047"; transcript_id "MSTRG.32047.358"; exon_number "1";
chr11	StringTie	exon	57779129	57779165	1000	+	.	gene_id "MSTRG.32047"; transcript_id "MSTRG.32047.358"; exon_number "2";
chr11	StringTie	exon	57791492	57793244	1000	+	.	gene_id "MSTRG.32047"; transcript_id "MSTRG.32047.358"; exon_number "3";
chr11	StringTie	exon	57794010	57794081	1000	+	.	gene_id "MSTRG.32047"; transcript_id "MSTRG.32047.358"; exon_number "4";
chr11	StringTie	exon	57795577	57795729	1000	+	.	gene_id "MSTRG.32047"; transcript_id "MSTRG.32047.358"; exon_number "5";
chr11	StringTie	exon	57796457	57796992	1000	+	.	gene_id "MSTRG.32047"; transcript_id "MSTRG.32047.358"; exon_number "6";
chr11	StringTie	exon	57801733	57802196	1000	+	.	gene_id "MSTRG.32047"; transcript_id "MSTRG.32047.358"; exon_number "7";
chr11	StringTie	exon	57803621	57803804	1000	+	.	gene_id "MSTRG.32047"; transcript_id "MSTRG.32047.358"; exon_number "8";
chr11	StringTie	exon	57804663	57804780	1000	+	.	gene_id "MSTRG.32047"; transcript_id "MSTRG.32047.358"; exon_number "9";
chr11	StringTie	exon	57805882	57806035	1000	+	.	gene_id "MSTRG.32047"; transcript_id "MSTRG.32047.358"; exon_number "10";
chr11	StringTie	exon	57806915	57806983	1000	+	.	gene_id "MSTRG.32047"; transcript_id "MSTRG.32047.358"; exon_number "11";
chr11	StringTie	exon	57808165	57808292	1000	+	.	gene_id "MSTRG.32047"; transcript_id "MSTRG.32047.358"; exon_number "12";
chr11	StringTie	exon	57808390	57808540	1000	+	.	gene_id "MSTRG.32047"; transcript_id "MSTRG.32047.358"; exon_number "13";
chr11	StringTie	exon	57809274	57809466	1000	+	.	gene_id "MSTRG.32047"; transcript_id "MSTRG.32047.358"; exon_number "14";
chr11	StringTie	exon	57810109	57810223	1000	+	.	gene_id "MSTRG.32047"; transcript_id "MSTRG.32047.358"; exon_number "15";
chr11	StringTie	exon	57811399	57811486	1000	+	.	gene_id "MSTRG.32047"; transcript_id "MSTRG.32047.358"; exon_number "16";
chr11	StringTie	exon	57814311	57814373	1000	+	.	gene_id "MSTRG.32047"; transcript_id "MSTRG.32047.358"; exon_number "17";
chr11	StringTie	exon	57815394	57815500	1000	+	.	gene_id "MSTRG.32047"; transcript_id "MSTRG.32047.358"; exon_number "18";
chr11	StringTie	exon	57816297	57837527	1000	+	.	gene_id "MSTRG.32047"; transcript_id "MSTRG.32047.358"; exon_number "19";
chr11	StringTie	exon	57837781	57840223	1000	+	.	gene_id "MSTRG.32047"; transcript_id "MSTRG.32047.358"; exon_number "20";
chr11	StringTie	transcript	57761792	57819184	1000	+	.	gene_id "MSTRG.32047"; transcript_id "MSTRG.32047.359";
chr11	StringTie	exon	57761792	57762119	1000	+	.	gene_id "MSTRG.32047"; transcript_id "MSTRG.32047.359"; exon_number "1";
chr11	StringTie	exon	57775994	57776212	1000	+	.	gene_id "MSTRG.32047"; transcript_id "MSTRG.32047.359"; exon_number "2";
chr11	StringTie	exon	57789037	57789155	1000	+	.	gene_id "MSTRG.32047"; transcript_id "MSTRG.32047.359"; exon_number "3";
chr11	StringTie	exon	57791385	57791673	1000	+	.	gene_id "MSTRG.32047"; transcript_id "MSTRG.32047.359"; exon_number "4";
chr11	StringTie	exon	57794010	57794081	1000	+	.	gene_id "MSTRG.32047"; transcript_id "MSTRG.32047.359"; exon_number "5";
chr11	StringTie	exon	57795577	57795729	1000	+	.	gene_id "MSTRG.32047"; transcript_id "MSTRG.32047.359"; exon_number "6";
chr11	StringTie	exon	57796457	57796992	1000	+	.	gene_id "MSTRG.32047"; transcript_id "MSTRG.32047.359"; exon_number "7";
chr11	StringTie	exon	57801733	57802196	1000	+	.	gene_id "MSTRG.32047"; transcript_id "MSTRG.32047.359"; exon_number "8";
chr11	StringTie	exon	57803621	57803804	1000	+	.	gene_id "MSTRG.32047"; transcript_id "MSTRG.32047.359"; exon_number "9";
chr11	StringTie	exon	57804663	57804780	1000	+	.	gene_id "MSTRG.32047"; transcript_id "MSTRG.32047.359"; exon_number "10";
chr11	StringTie	exon	57805882	57806035	1000	+	.	gene_id "MSTRG.32047"; transcript_id "MSTRG.32047.359"; exon_number "11";
chr11	StringTie	exon	57806915	57806983	1000	+	.	gene_id "MSTRG.32047"; transcript_id "MSTRG.32047.359"; exon_number "12";
chr11	StringTie	exon	57808165	57808292	1000	+	.	gene_id "MSTRG.32047"; transcript_id "MSTRG.32047.359"; exon_number "13";
chr11	StringTie	exon	57808390	57808540	1000	+	.	gene_id "MSTRG.32047"; transcript_id "MSTRG.32047.359"; exon_number "14";
chr11	StringTie	exon	57809274	57809466	1000	+	.	gene_id "MSTRG.32047"; transcript_id "MSTRG.32047.359"; exon_number "15";
chr11	StringTie	exon	57810109	57810223	1000	+	.	gene_id "MSTRG.32047"; transcript_id "MSTRG.32047.359"; exon_number "16";
chr11	StringTie	exon	57811399	57811486	1000	+	.	gene_id "MSTRG.32047"; transcript_id "MSTRG.32047.359"; exon_number "17";
chr11	StringTie	exon	57814311	57814373	1000	+	.	gene_id "MSTRG.32047"; transcript_id "MSTRG.32047.359"; exon_number "18";
chr11	StringTie	exon	57815394	57815500	1000	+	.	gene_id "MSTRG.32047"; transcript_id "MSTRG.32047.359"; exon_number "19";
chr11	StringTie	exon	57816297	57819184	1000	+	.	gene_id "MSTRG.32047"; transcript_id "MSTRG.32047.359"; exon_number "20";
chr11	StringTie	transcript	57667829	57702358	1000	+	.	gene_id "MSTRG.32047"; transcript_id "MSTRG.32047.36";
chr11	StringTie	exon	57667829	57668187	1000	+	.	gene_id "MSTRG.32047"; transcript_id "MSTRG.32047.36"; exon_number "1";
chr11	StringTie	exon	57672021	57673194	1000	+	.	gene_id "MSTRG.32047"; transcript_id "MSTRG.32047.36"; exon_number "2";
chr11	StringTie	exon	57682422	57682543	1000	+	.	gene_id "MSTRG.32047"; transcript_id "MSTRG.32047.36"; exon_number "3";
chr11	StringTie	exon	57688508	57688581	1000	+	.	gene_id "MSTRG.32047"; transcript_id "MSTRG.32047.36"; exon_number "4";
chr11	StringTie	exon	57690031	57690203	1000	+	.	gene_id "MSTRG.32047"; transcript_id "MSTRG.32047.36"; exon_number "5";
chr11	StringTie	exon	57690335	57690437	1000	+	.	gene_id "MSTRG.32047"; transcript_id "MSTRG.32047.36"; exon_number "6";
chr11	StringTie	exon	57692611	57692702	1000	+	.	gene_id "MSTRG.32047"; transcript_id "MSTRG.32047.36"; exon_number "7";
chr11	StringTie	exon	57693783	57693915	1000	+	.	gene_id "MSTRG.32047"; transcript_id "MSTRG.32047.36"; exon_number "8";
chr11	StringTie	exon	57695920	57696043	1000	+	.	gene_id "MSTRG.32047"; transcript_id "MSTRG.32047.36"; exon_number "9";
chr11	StringTie	exon	57696761	57696873	1000	+	.	gene_id "MSTRG.32047"; transcript_id "MSTRG.32047.36"; exon_number "10";
chr11	StringTie	exon	57698559	57699418	1000	+	.	gene_id "MSTRG.32047"; transcript_id "MSTRG.32047.36"; exon_number "11";
chr11	StringTie	exon	57699866	57702358	1000	+	.	gene_id "MSTRG.32047"; transcript_id "MSTRG.32047.36"; exon_number "12";
chr11	StringTie	transcript	57761793	57819535	1000	+	.	gene_id "MSTRG.32047"; transcript_id "MSTRG.32047.360";
chr11	StringTie	exon	57761793	57762119	1000	+	.	gene_id "MSTRG.32047"; transcript_id "MSTRG.32047.360"; exon_number "1";
chr11	StringTie	exon	57771964	57791673	1000	+	.	gene_id "MSTRG.32047"; transcript_id "MSTRG.32047.360"; exon_number "2";
chr11	StringTie	exon	57794010	57794081	1000	+	.	gene_id "MSTRG.32047"; transcript_id "MSTRG.32047.360"; exon_number "3";
chr11	StringTie	exon	57795577	57795741	1000	+	.	gene_id "MSTRG.32047"; transcript_id "MSTRG.32047.360"; exon_number "4";
chr11	StringTie	exon	57796457	57796992	1000	+	.	gene_id "MSTRG.32047"; transcript_id "MSTRG.32047.360"; exon_number "5";
chr11	StringTie	exon	57801733	57802196	1000	+	.	gene_id "MSTRG.32047"; transcript_id "MSTRG.32047.360"; exon_number "6";
chr11	StringTie	exon	57803621	57803804	1000	+	.	gene_id "MSTRG.32047"; transcript_id "MSTRG.32047.360"; exon_number "7";
chr11	StringTie	exon	57804663	57804780	1000	+	.	gene_id "MSTRG.32047"; transcript_id "MSTRG.32047.360"; exon_number "8";
chr11	StringTie	exon	57805882	57806035	1000	+	.	gene_id "MSTRG.32047"; transcript_id "MSTRG.32047.360"; exon_number "9";
chr11	StringTie	exon	57806915	57806983	1000	+	.	gene_id "MSTRG.32047"; transcript_id "MSTRG.32047.360"; exon_number "10";
chr11	StringTie	exon	57808165	57808292	1000	+	.	gene_id "MSTRG.32047"; transcript_id "MSTRG.32047.360"; exon_number "11";
chr11	StringTie	exon	57808390	57808540	1000	+	.	gene_id "MSTRG.32047"; transcript_id "MSTRG.32047.360"; exon_number "12";
chr11	StringTie	exon	57809274	57809466	1000	+	.	gene_id "MSTRG.32047"; transcript_id "MSTRG.32047.360"; exon_number "13";
chr11	StringTie	exon	57810109	57810223	1000	+	.	gene_id "MSTRG.32047"; transcript_id "MSTRG.32047.360"; exon_number "14";
chr11	StringTie	exon	57811399	57811486	1000	+	.	gene_id "MSTRG.32047"; transcript_id "MSTRG.32047.360"; exon_number "15";
chr11	StringTie	exon	57814311	57814373	1000	+	.	gene_id "MSTRG.32047"; transcript_id "MSTRG.32047.360"; exon_number "16";
chr11	StringTie	exon	57815394	57815500	1000	+	.	gene_id "MSTRG.32047"; transcript_id "MSTRG.32047.360"; exon_number "17";
chr11	StringTie	exon	57816297	57819535	1000	+	.	gene_id "MSTRG.32047"; transcript_id "MSTRG.32047.360"; exon_number "18";
chr11	StringTie	transcript	57761794	57819669	1000	+	.	gene_id "MSTRG.32047"; transcript_id "MSTRG.32047.361";
chr11	StringTie	exon	57761794	57762046	1000	+	.	gene_id "MSTRG.32047"; transcript_id "MSTRG.32047.361"; exon_number "1";
chr11	StringTie	exon	57779129	57779165	1000	+	.	gene_id "MSTRG.32047"; transcript_id "MSTRG.32047.361"; exon_number "2";
chr11	StringTie	exon	57791492	57791673	1000	+	.	gene_id "MSTRG.32047"; transcript_id "MSTRG.32047.361"; exon_number "3";
chr11	StringTie	exon	57795577	57795729	1000	+	.	gene_id "MSTRG.32047"; transcript_id "MSTRG.32047.361"; exon_number "4";
chr11	StringTie	exon	57796457	57796992	1000	+	.	gene_id "MSTRG.32047"; transcript_id "MSTRG.32047.361"; exon_number "5";
chr11	StringTie	exon	57801733	57802196	1000	+	.	gene_id "MSTRG.32047"; transcript_id "MSTRG.32047.361"; exon_number "6";
chr11	StringTie	exon	57803621	57803804	1000	+	.	gene_id "MSTRG.32047"; transcript_id "MSTRG.32047.361"; exon_number "7";
chr11	StringTie	exon	57804663	57804780	1000	+	.	gene_id "MSTRG.32047"; transcript_id "MSTRG.32047.361"; exon_number "8";
chr11	StringTie	exon	57805882	57806035	1000	+	.	gene_id "MSTRG.32047"; transcript_id "MSTRG.32047.361"; exon_number "9";
chr11	StringTie	exon	57806915	57806983	1000	+	.	gene_id "MSTRG.32047"; transcript_id "MSTRG.32047.361"; exon_number "10";
chr11	StringTie	exon	57808165	57808292	1000	+	.	gene_id "MSTRG.32047"; transcript_id "MSTRG.32047.361"; exon_number "11";
chr11	StringTie	exon	57808390	57808540	1000	+	.	gene_id "MSTRG.32047"; transcript_id "MSTRG.32047.361"; exon_number "12";
chr11	StringTie	exon	57809274	57809466	1000	+	.	gene_id "MSTRG.32047"; transcript_id "MSTRG.32047.361"; exon_number "13";
chr11	StringTie	exon	57810109	57810223	1000	+	.	gene_id "MSTRG.32047"; transcript_id "MSTRG.32047.361"; exon_number "14";
chr11	StringTie	exon	57811399	57811486	1000	+	.	gene_id "MSTRG.32047"; transcript_id "MSTRG.32047.361"; exon_number "15";
chr11	StringTie	exon	57814311	57814373	1000	+	.	gene_id "MSTRG.32047"; transcript_id "MSTRG.32047.361"; exon_number "16";
chr11	StringTie	exon	57815394	57815500	1000	+	.	gene_id "MSTRG.32047"; transcript_id "MSTRG.32047.361"; exon_number "17";
chr11	StringTie	exon	57815915	57816001	1000	+	.	gene_id "MSTRG.32047"; transcript_id "MSTRG.32047.361"; exon_number "18";
chr11	StringTie	exon	57816300	57819669	1000	+	.	gene_id "MSTRG.32047"; transcript_id "MSTRG.32047.361"; exon_number "19";
chr11	StringTie	transcript	57761794	57859725	1000	+	.	gene_id "MSTRG.32047"; transcript_id "MSTRG.32047.362";
chr11	StringTie	exon	57761794	57785847	1000	+	.	gene_id "MSTRG.32047"; transcript_id "MSTRG.32047.362"; exon_number "1";
chr11	StringTie	exon	57791492	57794081	1000	+	.	gene_id "MSTRG.32047"; transcript_id "MSTRG.32047.362"; exon_number "2";
chr11	StringTie	exon	57795577	57795729	1000	+	.	gene_id "MSTRG.32047"; transcript_id "MSTRG.32047.362"; exon_number "3";
chr11	StringTie	exon	57796457	57796992	1000	+	.	gene_id "MSTRG.32047"; transcript_id "MSTRG.32047.362"; exon_number "4";
chr11	StringTie	exon	57801733	57802196	1000	+	.	gene_id "MSTRG.32047"; transcript_id "MSTRG.32047.362"; exon_number "5";
chr11	StringTie	exon	57803621	57803804	1000	+	.	gene_id "MSTRG.32047"; transcript_id "MSTRG.32047.362"; exon_number "6";
chr11	StringTie	exon	57804663	57804780	1000	+	.	gene_id "MSTRG.32047"; transcript_id "MSTRG.32047.362"; exon_number "7";
chr11	StringTie	exon	57805882	57806035	1000	+	.	gene_id "MSTRG.32047"; transcript_id "MSTRG.32047.362"; exon_number "8";
chr11	StringTie	exon	57806915	57806983	1000	+	.	gene_id "MSTRG.32047"; transcript_id "MSTRG.32047.362"; exon_number "9";
chr11	StringTie	exon	57808165	57808292	1000	+	.	gene_id "MSTRG.32047"; transcript_id "MSTRG.32047.362"; exon_number "10";
chr11	StringTie	exon	57808390	57808540	1000	+	.	gene_id "MSTRG.32047"; transcript_id "MSTRG.32047.362"; exon_number "11";
chr11	StringTie	exon	57809274	57809466	1000	+	.	gene_id "MSTRG.32047"; transcript_id "MSTRG.32047.362"; exon_number "12";
chr11	StringTie	exon	57810109	57810223	1000	+	.	gene_id "MSTRG.32047"; transcript_id "MSTRG.32047.362"; exon_number "13";
chr11	StringTie	exon	57811399	57811486	1000	+	.	gene_id "MSTRG.32047"; transcript_id "MSTRG.32047.362"; exon_number "14";
chr11	StringTie	exon	57814311	57814373	1000	+	.	gene_id "MSTRG.32047"; transcript_id "MSTRG.32047.362"; exon_number "15";
chr11	StringTie	exon	57815394	57815500	1000	+	.	gene_id "MSTRG.32047"; transcript_id "MSTRG.32047.362"; exon_number "16";
chr11	StringTie	exon	57815915	57816001	1000	+	.	gene_id "MSTRG.32047"; transcript_id "MSTRG.32047.362"; exon_number "17";
chr11	StringTie	exon	57816297	57837527	1000	+	.	gene_id "MSTRG.32047"; transcript_id "MSTRG.32047.362"; exon_number "18";
chr11	StringTie	exon	57847833	57859725	1000	+	.	gene_id "MSTRG.32047"; transcript_id "MSTRG.32047.362"; exon_number "19";
chr11	StringTie	transcript	57761797	57819182	1000	+	.	gene_id "MSTRG.32047"; transcript_id "MSTRG.32047.363";
chr11	StringTie	exon	57761797	57762119	1000	+	.	gene_id "MSTRG.32047"; transcript_id "MSTRG.32047.363"; exon_number "1";
chr11	StringTie	exon	57779129	57779165	1000	+	.	gene_id "MSTRG.32047"; transcript_id "MSTRG.32047.363"; exon_number "2";
chr11	StringTie	exon	57794010	57794081	1000	+	.	gene_id "MSTRG.32047"; transcript_id "MSTRG.32047.363"; exon_number "3";
chr11	StringTie	exon	57795577	57795729	1000	+	.	gene_id "MSTRG.32047"; transcript_id "MSTRG.32047.363"; exon_number "4";
chr11	StringTie	exon	57796457	57796992	1000	+	.	gene_id "MSTRG.32047"; transcript_id "MSTRG.32047.363"; exon_number "5";
chr11	StringTie	exon	57801733	57802196	1000	+	.	gene_id "MSTRG.32047"; transcript_id "MSTRG.32047.363"; exon_number "6";
chr11	StringTie	exon	57803621	57803804	1000	+	.	gene_id "MSTRG.32047"; transcript_id "MSTRG.32047.363"; exon_number "7";
chr11	StringTie	exon	57804663	57804780	1000	+	.	gene_id "MSTRG.32047"; transcript_id "MSTRG.32047.363"; exon_number "8";
chr11	StringTie	exon	57805882	57806035	1000	+	.	gene_id "MSTRG.32047"; transcript_id "MSTRG.32047.363"; exon_number "9";
chr11	StringTie	exon	57806915	57806983	1000	+	.	gene_id "MSTRG.32047"; transcript_id "MSTRG.32047.363"; exon_number "10";
chr11	StringTie	exon	57808165	57808292	1000	+	.	gene_id "MSTRG.32047"; transcript_id "MSTRG.32047.363"; exon_number "11";
chr11	StringTie	exon	57808390	57808540	1000	+	.	gene_id "MSTRG.32047"; transcript_id "MSTRG.32047.363"; exon_number "12";
chr11	StringTie	exon	57809274	57809466	1000	+	.	gene_id "MSTRG.32047"; transcript_id "MSTRG.32047.363"; exon_number "13";
chr11	StringTie	exon	57810109	57810223	1000	+	.	gene_id "MSTRG.32047"; transcript_id "MSTRG.32047.363"; exon_number "14";
chr11	StringTie	exon	57811399	57811486	1000	+	.	gene_id "MSTRG.32047"; transcript_id "MSTRG.32047.363"; exon_number "15";
chr11	StringTie	exon	57814311	57814373	1000	+	.	gene_id "MSTRG.32047"; transcript_id "MSTRG.32047.363"; exon_number "16";
chr11	StringTie	exon	57815394	57815500	1000	+	.	gene_id "MSTRG.32047"; transcript_id "MSTRG.32047.363"; exon_number "17";
chr11	StringTie	exon	57816297	57819182	1000	+	.	gene_id "MSTRG.32047"; transcript_id "MSTRG.32047.363"; exon_number "18";
chr11	StringTie	transcript	57761797	57819236	1000	+	.	gene_id "MSTRG.32047"; transcript_id "MSTRG.32047.364";
chr11	StringTie	exon	57761797	57762318	1000	+	.	gene_id "MSTRG.32047"; transcript_id "MSTRG.32047.364"; exon_number "1";
chr11	StringTie	exon	57779129	57779165	1000	+	.	gene_id "MSTRG.32047"; transcript_id "MSTRG.32047.364"; exon_number "2";
chr11	StringTie	exon	57791492	57794081	1000	+	.	gene_id "MSTRG.32047"; transcript_id "MSTRG.32047.364"; exon_number "3";
chr11	StringTie	exon	57795577	57795741	1000	+	.	gene_id "MSTRG.32047"; transcript_id "MSTRG.32047.364"; exon_number "4";
chr11	StringTie	exon	57796457	57796992	1000	+	.	gene_id "MSTRG.32047"; transcript_id "MSTRG.32047.364"; exon_number "5";
chr11	StringTie	exon	57801733	57802196	1000	+	.	gene_id "MSTRG.32047"; transcript_id "MSTRG.32047.364"; exon_number "6";
chr11	StringTie	exon	57803621	57803804	1000	+	.	gene_id "MSTRG.32047"; transcript_id "MSTRG.32047.364"; exon_number "7";
chr11	StringTie	exon	57804663	57804780	1000	+	.	gene_id "MSTRG.32047"; transcript_id "MSTRG.32047.364"; exon_number "8";
chr11	StringTie	exon	57805882	57806035	1000	+	.	gene_id "MSTRG.32047"; transcript_id "MSTRG.32047.364"; exon_number "9";
chr11	StringTie	exon	57806915	57806983	1000	+	.	gene_id "MSTRG.32047"; transcript_id "MSTRG.32047.364"; exon_number "10";
chr11	StringTie	exon	57808165	57808292	1000	+	.	gene_id "MSTRG.32047"; transcript_id "MSTRG.32047.364"; exon_number "11";
chr11	StringTie	exon	57808390	57808540	1000	+	.	gene_id "MSTRG.32047"; transcript_id "MSTRG.32047.364"; exon_number "12";
chr11	StringTie	exon	57809274	57809466	1000	+	.	gene_id "MSTRG.32047"; transcript_id "MSTRG.32047.364"; exon_number "13";
chr11	StringTie	exon	57810109	57810223	1000	+	.	gene_id "MSTRG.32047"; transcript_id "MSTRG.32047.364"; exon_number "14";
chr11	StringTie	exon	57811399	57811486	1000	+	.	gene_id "MSTRG.32047"; transcript_id "MSTRG.32047.364"; exon_number "15";
chr11	StringTie	exon	57814311	57814373	1000	+	.	gene_id "MSTRG.32047"; transcript_id "MSTRG.32047.364"; exon_number "16";
chr11	StringTie	exon	57815394	57815500	1000	+	.	gene_id "MSTRG.32047"; transcript_id "MSTRG.32047.364"; exon_number "17";
chr11	StringTie	exon	57815915	57816001	1000	+	.	gene_id "MSTRG.32047"; transcript_id "MSTRG.32047.364"; exon_number "18";
chr11	StringTie	exon	57816300	57819236	1000	+	.	gene_id "MSTRG.32047"; transcript_id "MSTRG.32047.364"; exon_number "19";
chr11	StringTie	transcript	57667829	57748712	1000	+	.	gene_id "MSTRG.32047"; transcript_id "MSTRG.32047.37";
chr11	StringTie	exon	57667829	57668187	1000	+	.	gene_id "MSTRG.32047"; transcript_id "MSTRG.32047.37"; exon_number "1";
chr11	StringTie	exon	57672021	57673194	1000	+	.	gene_id "MSTRG.32047"; transcript_id "MSTRG.32047.37"; exon_number "2";
chr11	StringTie	exon	57682422	57682543	1000	+	.	gene_id "MSTRG.32047"; transcript_id "MSTRG.32047.37"; exon_number "3";
chr11	StringTie	exon	57688508	57688665	1000	+	.	gene_id "MSTRG.32047"; transcript_id "MSTRG.32047.37"; exon_number "4";
chr11	StringTie	exon	57690031	57690437	1000	+	.	gene_id "MSTRG.32047"; transcript_id "MSTRG.32047.37"; exon_number "5";
chr11	StringTie	exon	57692611	57692702	1000	+	.	gene_id "MSTRG.32047"; transcript_id "MSTRG.32047.37"; exon_number "6";
chr11	StringTie	exon	57693783	57693915	1000	+	.	gene_id "MSTRG.32047"; transcript_id "MSTRG.32047.37"; exon_number "7";
chr11	StringTie	exon	57695920	57696043	1000	+	.	gene_id "MSTRG.32047"; transcript_id "MSTRG.32047.37"; exon_number "8";
chr11	StringTie	exon	57696761	57696873	1000	+	.	gene_id "MSTRG.32047"; transcript_id "MSTRG.32047.37"; exon_number "9";
chr11	StringTie	exon	57698559	57699418	1000	+	.	gene_id "MSTRG.32047"; transcript_id "MSTRG.32047.37"; exon_number "10";
chr11	StringTie	exon	57699866	57700397	1000	+	.	gene_id "MSTRG.32047"; transcript_id "MSTRG.32047.37"; exon_number "11";
chr11	StringTie	exon	57704706	57704840	1000	+	.	gene_id "MSTRG.32047"; transcript_id "MSTRG.32047.37"; exon_number "12";
chr11	StringTie	exon	57712491	57712807	1000	+	.	gene_id "MSTRG.32047"; transcript_id "MSTRG.32047.37"; exon_number "13";
chr11	StringTie	exon	57737608	57737668	1000	+	.	gene_id "MSTRG.32047"; transcript_id "MSTRG.32047.37"; exon_number "14";
chr11	StringTie	exon	57737913	57738026	1000	+	.	gene_id "MSTRG.32047"; transcript_id "MSTRG.32047.37"; exon_number "15";
chr11	StringTie	exon	57738354	57738430	1000	+	.	gene_id "MSTRG.32047"; transcript_id "MSTRG.32047.37"; exon_number "16";
chr11	StringTie	exon	57738664	57738770	1000	+	.	gene_id "MSTRG.32047"; transcript_id "MSTRG.32047.37"; exon_number "17";
chr11	StringTie	exon	57738974	57739039	1000	+	.	gene_id "MSTRG.32047"; transcript_id "MSTRG.32047.37"; exon_number "18";
chr11	StringTie	exon	57739131	57739260	1000	+	.	gene_id "MSTRG.32047"; transcript_id "MSTRG.32047.37"; exon_number "19";
chr11	StringTie	exon	57740099	57741717	1000	+	.	gene_id "MSTRG.32047"; transcript_id "MSTRG.32047.37"; exon_number "20";
chr11	StringTie	exon	57741809	57741954	1000	+	.	gene_id "MSTRG.32047"; transcript_id "MSTRG.32047.37"; exon_number "21";
chr11	StringTie	exon	57742117	57742247	1000	+	.	gene_id "MSTRG.32047"; transcript_id "MSTRG.32047.37"; exon_number "22";
chr11	StringTie	exon	57742863	57742984	1000	+	.	gene_id "MSTRG.32047"; transcript_id "MSTRG.32047.37"; exon_number "23";
chr11	StringTie	exon	57748689	57748712	1000	+	.	gene_id "MSTRG.32047"; transcript_id "MSTRG.32047.37"; exon_number "24";
chr11	StringTie	transcript	57667833	57701195	1000	+	.	gene_id "MSTRG.32047"; transcript_id "MSTRG.32047.38";
chr11	StringTie	exon	57667833	57668596	1000	+	.	gene_id "MSTRG.32047"; transcript_id "MSTRG.32047.38"; exon_number "1";
chr11	StringTie	exon	57672021	57672858	1000	+	.	gene_id "MSTRG.32047"; transcript_id "MSTRG.32047.38"; exon_number "2";
chr11	StringTie	exon	57672954	57673194	1000	+	.	gene_id "MSTRG.32047"; transcript_id "MSTRG.32047.38"; exon_number "3";
chr11	StringTie	exon	57688508	57688665	1000	+	.	gene_id "MSTRG.32047"; transcript_id "MSTRG.32047.38"; exon_number "4";
chr11	StringTie	exon	57690031	57690203	1000	+	.	gene_id "MSTRG.32047"; transcript_id "MSTRG.32047.38"; exon_number "5";
chr11	StringTie	exon	57690335	57690437	1000	+	.	gene_id "MSTRG.32047"; transcript_id "MSTRG.32047.38"; exon_number "6";
chr11	StringTie	exon	57692611	57692702	1000	+	.	gene_id "MSTRG.32047"; transcript_id "MSTRG.32047.38"; exon_number "7";
chr11	StringTie	exon	57693783	57693915	1000	+	.	gene_id "MSTRG.32047"; transcript_id "MSTRG.32047.38"; exon_number "8";
chr11	StringTie	exon	57695920	57696043	1000	+	.	gene_id "MSTRG.32047"; transcript_id "MSTRG.32047.38"; exon_number "9";
chr11	StringTie	exon	57696761	57696873	1000	+	.	gene_id "MSTRG.32047"; transcript_id "MSTRG.32047.38"; exon_number "10";
chr11	StringTie	exon	57698559	57699418	1000	+	.	gene_id "MSTRG.32047"; transcript_id "MSTRG.32047.38"; exon_number "11";
chr11	StringTie	exon	57699866	57701195	1000	+	.	gene_id "MSTRG.32047"; transcript_id "MSTRG.32047.38"; exon_number "12";
chr11	StringTie	transcript	57667837	57703639	1000	+	.	gene_id "MSTRG.32047"; transcript_id "MSTRG.32047.39";
chr11	StringTie	exon	57667837	57668240	1000	+	.	gene_id "MSTRG.32047"; transcript_id "MSTRG.32047.39"; exon_number "1";
chr11	StringTie	exon	57672021	57673194	1000	+	.	gene_id "MSTRG.32047"; transcript_id "MSTRG.32047.39"; exon_number "2";
chr11	StringTie	exon	57682422	57682543	1000	+	.	gene_id "MSTRG.32047"; transcript_id "MSTRG.32047.39"; exon_number "3";
chr11	StringTie	exon	57688508	57688665	1000	+	.	gene_id "MSTRG.32047"; transcript_id "MSTRG.32047.39"; exon_number "4";
chr11	StringTie	exon	57690031	57690203	1000	+	.	gene_id "MSTRG.32047"; transcript_id "MSTRG.32047.39"; exon_number "5";
chr11	StringTie	exon	57690335	57690437	1000	+	.	gene_id "MSTRG.32047"; transcript_id "MSTRG.32047.39"; exon_number "6";
chr11	StringTie	exon	57692611	57692702	1000	+	.	gene_id "MSTRG.32047"; transcript_id "MSTRG.32047.39"; exon_number "7";
chr11	StringTie	exon	57693783	57693915	1000	+	.	gene_id "MSTRG.32047"; transcript_id "MSTRG.32047.39"; exon_number "8";
chr11	StringTie	exon	57695920	57696043	1000	+	.	gene_id "MSTRG.32047"; transcript_id "MSTRG.32047.39"; exon_number "9";
chr11	StringTie	exon	57696761	57696873	1000	+	.	gene_id "MSTRG.32047"; transcript_id "MSTRG.32047.39"; exon_number "10";
chr11	StringTie	exon	57698559	57699129	1000	+	.	gene_id "MSTRG.32047"; transcript_id "MSTRG.32047.39"; exon_number "11";
chr11	StringTie	exon	57699310	57699418	1000	+	.	gene_id "MSTRG.32047"; transcript_id "MSTRG.32047.39"; exon_number "12";
chr11	StringTie	exon	57699866	57703639	1000	+	.	gene_id "MSTRG.32047"; transcript_id "MSTRG.32047.39"; exon_number "13";
chr11	StringTie	transcript	57761798	57819646	1000	+	.	gene_id "MSTRG.32047"; transcript_id "MSTRG.32047.391";
chr11	StringTie	exon	57761798	57762119	1000	+	.	gene_id "MSTRG.32047"; transcript_id "MSTRG.32047.391"; exon_number "1";
chr11	StringTie	exon	57779129	57779165	1000	+	.	gene_id "MSTRG.32047"; transcript_id "MSTRG.32047.391"; exon_number "2";
chr11	StringTie	exon	57781606	57781646	1000	+	.	gene_id "MSTRG.32047"; transcript_id "MSTRG.32047.391"; exon_number "3";
chr11	StringTie	exon	57791492	57791673	1000	+	.	gene_id "MSTRG.32047"; transcript_id "MSTRG.32047.391"; exon_number "4";
chr11	StringTie	exon	57794010	57794081	1000	+	.	gene_id "MSTRG.32047"; transcript_id "MSTRG.32047.391"; exon_number "5";
chr11	StringTie	exon	57795577	57795729	1000	+	.	gene_id "MSTRG.32047"; transcript_id "MSTRG.32047.391"; exon_number "6";
chr11	StringTie	exon	57796457	57796992	1000	+	.	gene_id "MSTRG.32047"; transcript_id "MSTRG.32047.391"; exon_number "7";
chr11	StringTie	exon	57801733	57802196	1000	+	.	gene_id "MSTRG.32047"; transcript_id "MSTRG.32047.391"; exon_number "8";
chr11	StringTie	exon	57803621	57803804	1000	+	.	gene_id "MSTRG.32047"; transcript_id "MSTRG.32047.391"; exon_number "9";
chr11	StringTie	exon	57804663	57804780	1000	+	.	gene_id "MSTRG.32047"; transcript_id "MSTRG.32047.391"; exon_number "10";
chr11	StringTie	exon	57805882	57806035	1000	+	.	gene_id "MSTRG.32047"; transcript_id "MSTRG.32047.391"; exon_number "11";
chr11	StringTie	exon	57806915	57806983	1000	+	.	gene_id "MSTRG.32047"; transcript_id "MSTRG.32047.391"; exon_number "12";
chr11	StringTie	exon	57808165	57808292	1000	+	.	gene_id "MSTRG.32047"; transcript_id "MSTRG.32047.391"; exon_number "13";
chr11	StringTie	exon	57808390	57808540	1000	+	.	gene_id "MSTRG.32047"; transcript_id "MSTRG.32047.391"; exon_number "14";
chr11	StringTie	exon	57809274	57809466	1000	+	.	gene_id "MSTRG.32047"; transcript_id "MSTRG.32047.391"; exon_number "15";
chr11	StringTie	exon	57810109	57810223	1000	+	.	gene_id "MSTRG.32047"; transcript_id "MSTRG.32047.391"; exon_number "16";
chr11	StringTie	exon	57811399	57811486	1000	+	.	gene_id "MSTRG.32047"; transcript_id "MSTRG.32047.391"; exon_number "17";
chr11	StringTie	exon	57814311	57814373	1000	+	.	gene_id "MSTRG.32047"; transcript_id "MSTRG.32047.391"; exon_number "18";
chr11	StringTie	exon	57815394	57815500	1000	+	.	gene_id "MSTRG.32047"; transcript_id "MSTRG.32047.391"; exon_number "19";
chr11	StringTie	exon	57815915	57816001	1000	+	.	gene_id "MSTRG.32047"; transcript_id "MSTRG.32047.391"; exon_number "20";
chr11	StringTie	exon	57816300	57819646	1000	+	.	gene_id "MSTRG.32047"; transcript_id "MSTRG.32047.391"; exon_number "21";
chr11	StringTie	transcript	57761799	57819545	1000	+	.	gene_id "MSTRG.32047"; transcript_id "MSTRG.32047.392";
chr11	StringTie	exon	57761799	57762046	1000	+	.	gene_id "MSTRG.32047"; transcript_id "MSTRG.32047.392"; exon_number "1";
chr11	StringTie	exon	57779129	57779165	1000	+	.	gene_id "MSTRG.32047"; transcript_id "MSTRG.32047.392"; exon_number "2";
chr11	StringTie	exon	57791492	57794081	1000	+	.	gene_id "MSTRG.32047"; transcript_id "MSTRG.32047.392"; exon_number "3";
chr11	StringTie	exon	57795577	57795729	1000	+	.	gene_id "MSTRG.32047"; transcript_id "MSTRG.32047.392"; exon_number "4";
chr11	StringTie	exon	57796457	57796992	1000	+	.	gene_id "MSTRG.32047"; transcript_id "MSTRG.32047.392"; exon_number "5";
chr11	StringTie	exon	57801733	57802196	1000	+	.	gene_id "MSTRG.32047"; transcript_id "MSTRG.32047.392"; exon_number "6";
chr11	StringTie	exon	57803621	57803804	1000	+	.	gene_id "MSTRG.32047"; transcript_id "MSTRG.32047.392"; exon_number "7";
chr11	StringTie	exon	57804663	57804780	1000	+	.	gene_id "MSTRG.32047"; transcript_id "MSTRG.32047.392"; exon_number "8";
chr11	StringTie	exon	57805882	57806035	1000	+	.	gene_id "MSTRG.32047"; transcript_id "MSTRG.32047.392"; exon_number "9";
chr11	StringTie	exon	57806915	57806983	1000	+	.	gene_id "MSTRG.32047"; transcript_id "MSTRG.32047.392"; exon_number "10";
chr11	StringTie	exon	57808165	57808292	1000	+	.	gene_id "MSTRG.32047"; transcript_id "MSTRG.32047.392"; exon_number "11";
chr11	StringTie	exon	57808390	57808540	1000	+	.	gene_id "MSTRG.32047"; transcript_id "MSTRG.32047.392"; exon_number "12";
chr11	StringTie	exon	57809274	57809466	1000	+	.	gene_id "MSTRG.32047"; transcript_id "MSTRG.32047.392"; exon_number "13";
chr11	StringTie	exon	57810109	57810223	1000	+	.	gene_id "MSTRG.32047"; transcript_id "MSTRG.32047.392"; exon_number "14";
chr11	StringTie	exon	57811399	57811486	1000	+	.	gene_id "MSTRG.32047"; transcript_id "MSTRG.32047.392"; exon_number "15";
chr11	StringTie	exon	57814311	57814373	1000	+	.	gene_id "MSTRG.32047"; transcript_id "MSTRG.32047.392"; exon_number "16";
chr11	StringTie	exon	57815394	57815500	1000	+	.	gene_id "MSTRG.32047"; transcript_id "MSTRG.32047.392"; exon_number "17";
chr11	StringTie	exon	57815918	57816001	1000	+	.	gene_id "MSTRG.32047"; transcript_id "MSTRG.32047.392"; exon_number "18";
chr11	StringTie	exon	57816300	57819545	1000	+	.	gene_id "MSTRG.32047"; transcript_id "MSTRG.32047.392"; exon_number "19";
chr11	StringTie	transcript	57761799	57820143	1000	+	.	gene_id "MSTRG.32047"; transcript_id "MSTRG.32047.393";
chr11	StringTie	exon	57761799	57762119	1000	+	.	gene_id "MSTRG.32047"; transcript_id "MSTRG.32047.393"; exon_number "1";
chr11	StringTie	exon	57781586	57781646	1000	+	.	gene_id "MSTRG.32047"; transcript_id "MSTRG.32047.393"; exon_number "2";
chr11	StringTie	exon	57791492	57791673	1000	+	.	gene_id "MSTRG.32047"; transcript_id "MSTRG.32047.393"; exon_number "3";
chr11	StringTie	exon	57794010	57794081	1000	+	.	gene_id "MSTRG.32047"; transcript_id "MSTRG.32047.393"; exon_number "4";
chr11	StringTie	exon	57795577	57795729	1000	+	.	gene_id "MSTRG.32047"; transcript_id "MSTRG.32047.393"; exon_number "5";
chr11	StringTie	exon	57796457	57796992	1000	+	.	gene_id "MSTRG.32047"; transcript_id "MSTRG.32047.393"; exon_number "6";
chr11	StringTie	exon	57801733	57802196	1000	+	.	gene_id "MSTRG.32047"; transcript_id "MSTRG.32047.393"; exon_number "7";
chr11	StringTie	exon	57803621	57803804	1000	+	.	gene_id "MSTRG.32047"; transcript_id "MSTRG.32047.393"; exon_number "8";
chr11	StringTie	exon	57804663	57804780	1000	+	.	gene_id "MSTRG.32047"; transcript_id "MSTRG.32047.393"; exon_number "9";
chr11	StringTie	exon	57805882	57806035	1000	+	.	gene_id "MSTRG.32047"; transcript_id "MSTRG.32047.393"; exon_number "10";
chr11	StringTie	exon	57806915	57806983	1000	+	.	gene_id "MSTRG.32047"; transcript_id "MSTRG.32047.393"; exon_number "11";
chr11	StringTie	exon	57808165	57808292	1000	+	.	gene_id "MSTRG.32047"; transcript_id "MSTRG.32047.393"; exon_number "12";
chr11	StringTie	exon	57808390	57808540	1000	+	.	gene_id "MSTRG.32047"; transcript_id "MSTRG.32047.393"; exon_number "13";
chr11	StringTie	exon	57809274	57809466	1000	+	.	gene_id "MSTRG.32047"; transcript_id "MSTRG.32047.393"; exon_number "14";
chr11	StringTie	exon	57810109	57810223	1000	+	.	gene_id "MSTRG.32047"; transcript_id "MSTRG.32047.393"; exon_number "15";
chr11	StringTie	exon	57811399	57811486	1000	+	.	gene_id "MSTRG.32047"; transcript_id "MSTRG.32047.393"; exon_number "16";
chr11	StringTie	exon	57814311	57814373	1000	+	.	gene_id "MSTRG.32047"; transcript_id "MSTRG.32047.393"; exon_number "17";
chr11	StringTie	exon	57815394	57815500	1000	+	.	gene_id "MSTRG.32047"; transcript_id "MSTRG.32047.393"; exon_number "18";
chr11	StringTie	exon	57816300	57820143	1000	+	.	gene_id "MSTRG.32047"; transcript_id "MSTRG.32047.393"; exon_number "19";
chr11	StringTie	transcript	57761799	57819233	1000	+	.	gene_id "MSTRG.32047"; transcript_id "MSTRG.32047.394";
chr11	StringTie	exon	57761799	57762046	1000	+	.	gene_id "MSTRG.32047"; transcript_id "MSTRG.32047.394"; exon_number "1";
chr11	StringTie	exon	57779129	57779165	1000	+	.	gene_id "MSTRG.32047"; transcript_id "MSTRG.32047.394"; exon_number "2";
chr11	StringTie	exon	57781606	57781646	1000	+	.	gene_id "MSTRG.32047"; transcript_id "MSTRG.32047.394"; exon_number "3";
chr11	StringTie	exon	57791492	57791673	1000	+	.	gene_id "MSTRG.32047"; transcript_id "MSTRG.32047.394"; exon_number "4";
chr11	StringTie	exon	57794010	57794081	1000	+	.	gene_id "MSTRG.32047"; transcript_id "MSTRG.32047.394"; exon_number "5";
chr11	StringTie	exon	57795577	57795729	1000	+	.	gene_id "MSTRG.32047"; transcript_id "MSTRG.32047.394"; exon_number "6";
chr11	StringTie	exon	57796457	57796992	1000	+	.	gene_id "MSTRG.32047"; transcript_id "MSTRG.32047.394"; exon_number "7";
chr11	StringTie	exon	57801733	57802196	1000	+	.	gene_id "MSTRG.32047"; transcript_id "MSTRG.32047.394"; exon_number "8";
chr11	StringTie	exon	57803621	57803804	1000	+	.	gene_id "MSTRG.32047"; transcript_id "MSTRG.32047.394"; exon_number "9";
chr11	StringTie	exon	57804663	57804780	1000	+	.	gene_id "MSTRG.32047"; transcript_id "MSTRG.32047.394"; exon_number "10";
chr11	StringTie	exon	57805882	57806035	1000	+	.	gene_id "MSTRG.32047"; transcript_id "MSTRG.32047.394"; exon_number "11";
chr11	StringTie	exon	57806915	57806983	1000	+	.	gene_id "MSTRG.32047"; transcript_id "MSTRG.32047.394"; exon_number "12";
chr11	StringTie	exon	57808165	57808292	1000	+	.	gene_id "MSTRG.32047"; transcript_id "MSTRG.32047.394"; exon_number "13";
chr11	StringTie	exon	57808390	57808540	1000	+	.	gene_id "MSTRG.32047"; transcript_id "MSTRG.32047.394"; exon_number "14";
chr11	StringTie	exon	57809274	57809466	1000	+	.	gene_id "MSTRG.32047"; transcript_id "MSTRG.32047.394"; exon_number "15";
chr11	StringTie	exon	57810109	57810223	1000	+	.	gene_id "MSTRG.32047"; transcript_id "MSTRG.32047.394"; exon_number "16";
chr11	StringTie	exon	57811399	57811486	1000	+	.	gene_id "MSTRG.32047"; transcript_id "MSTRG.32047.394"; exon_number "17";
chr11	StringTie	exon	57814311	57814373	1000	+	.	gene_id "MSTRG.32047"; transcript_id "MSTRG.32047.394"; exon_number "18";
chr11	StringTie	exon	57815394	57815500	1000	+	.	gene_id "MSTRG.32047"; transcript_id "MSTRG.32047.394"; exon_number "19";
chr11	StringTie	exon	57815915	57816001	1000	+	.	gene_id "MSTRG.32047"; transcript_id "MSTRG.32047.394"; exon_number "20";
chr11	StringTie	exon	57816297	57819233	1000	+	.	gene_id "MSTRG.32047"; transcript_id "MSTRG.32047.394"; exon_number "21";
chr11	StringTie	transcript	57761799	57819657	1000	+	.	gene_id "MSTRG.32047"; transcript_id "MSTRG.32047.395";
chr11	StringTie	exon	57761799	57762119	1000	+	.	gene_id "MSTRG.32047"; transcript_id "MSTRG.32047.395"; exon_number "1";
chr11	StringTie	exon	57779129	57779165	1000	+	.	gene_id "MSTRG.32047"; transcript_id "MSTRG.32047.395"; exon_number "2";
chr11	StringTie	exon	57789037	57789155	1000	+	.	gene_id "MSTRG.32047"; transcript_id "MSTRG.32047.395"; exon_number "3";
chr11	StringTie	exon	57791385	57791673	1000	+	.	gene_id "MSTRG.32047"; transcript_id "MSTRG.32047.395"; exon_number "4";
chr11	StringTie	exon	57794010	57794081	1000	+	.	gene_id "MSTRG.32047"; transcript_id "MSTRG.32047.395"; exon_number "5";
chr11	StringTie	exon	57795577	57795741	1000	+	.	gene_id "MSTRG.32047"; transcript_id "MSTRG.32047.395"; exon_number "6";
chr11	StringTie	exon	57796457	57796992	1000	+	.	gene_id "MSTRG.32047"; transcript_id "MSTRG.32047.395"; exon_number "7";
chr11	StringTie	exon	57801733	57802196	1000	+	.	gene_id "MSTRG.32047"; transcript_id "MSTRG.32047.395"; exon_number "8";
chr11	StringTie	exon	57803621	57803804	1000	+	.	gene_id "MSTRG.32047"; transcript_id "MSTRG.32047.395"; exon_number "9";
chr11	StringTie	exon	57804663	57804780	1000	+	.	gene_id "MSTRG.32047"; transcript_id "MSTRG.32047.395"; exon_number "10";
chr11	StringTie	exon	57805882	57806035	1000	+	.	gene_id "MSTRG.32047"; transcript_id "MSTRG.32047.395"; exon_number "11";
chr11	StringTie	exon	57806915	57806983	1000	+	.	gene_id "MSTRG.32047"; transcript_id "MSTRG.32047.395"; exon_number "12";
chr11	StringTie	exon	57808165	57808292	1000	+	.	gene_id "MSTRG.32047"; transcript_id "MSTRG.32047.395"; exon_number "13";
chr11	StringTie	exon	57808390	57808540	1000	+	.	gene_id "MSTRG.32047"; transcript_id "MSTRG.32047.395"; exon_number "14";
chr11	StringTie	exon	57809274	57809466	1000	+	.	gene_id "MSTRG.32047"; transcript_id "MSTRG.32047.395"; exon_number "15";
chr11	StringTie	exon	57810109	57810223	1000	+	.	gene_id "MSTRG.32047"; transcript_id "MSTRG.32047.395"; exon_number "16";
chr11	StringTie	exon	57811399	57811486	1000	+	.	gene_id "MSTRG.32047"; transcript_id "MSTRG.32047.395"; exon_number "17";
chr11	StringTie	exon	57814311	57814373	1000	+	.	gene_id "MSTRG.32047"; transcript_id "MSTRG.32047.395"; exon_number "18";
chr11	StringTie	exon	57815394	57815500	1000	+	.	gene_id "MSTRG.32047"; transcript_id "MSTRG.32047.395"; exon_number "19";
chr11	StringTie	exon	57816300	57819657	1000	+	.	gene_id "MSTRG.32047"; transcript_id "MSTRG.32047.395"; exon_number "20";
chr11	StringTie	transcript	57761799	57819211	1000	+	.	gene_id "MSTRG.32047"; transcript_id "MSTRG.32047.396";
chr11	StringTie	exon	57761799	57762119	1000	+	.	gene_id "MSTRG.32047"; transcript_id "MSTRG.32047.396"; exon_number "1";
chr11	StringTie	exon	57779129	57779165	1000	+	.	gene_id "MSTRG.32047"; transcript_id "MSTRG.32047.396"; exon_number "2";
chr11	StringTie	exon	57791385	57791673	1000	+	.	gene_id "MSTRG.32047"; transcript_id "MSTRG.32047.396"; exon_number "3";
chr11	StringTie	exon	57794010	57794081	1000	+	.	gene_id "MSTRG.32047"; transcript_id "MSTRG.32047.396"; exon_number "4";
chr11	StringTie	exon	57795577	57795729	1000	+	.	gene_id "MSTRG.32047"; transcript_id "MSTRG.32047.396"; exon_number "5";
chr11	StringTie	exon	57796457	57796992	1000	+	.	gene_id "MSTRG.32047"; transcript_id "MSTRG.32047.396"; exon_number "6";
chr11	StringTie	exon	57801733	57802196	1000	+	.	gene_id "MSTRG.32047"; transcript_id "MSTRG.32047.396"; exon_number "7";
chr11	StringTie	exon	57803621	57803804	1000	+	.	gene_id "MSTRG.32047"; transcript_id "MSTRG.32047.396"; exon_number "8";
chr11	StringTie	exon	57804663	57804780	1000	+	.	gene_id "MSTRG.32047"; transcript_id "MSTRG.32047.396"; exon_number "9";
chr11	StringTie	exon	57805882	57806035	1000	+	.	gene_id "MSTRG.32047"; transcript_id "MSTRG.32047.396"; exon_number "10";
chr11	StringTie	exon	57806915	57806983	1000	+	.	gene_id "MSTRG.32047"; transcript_id "MSTRG.32047.396"; exon_number "11";
chr11	StringTie	exon	57808165	57808292	1000	+	.	gene_id "MSTRG.32047"; transcript_id "MSTRG.32047.396"; exon_number "12";
chr11	StringTie	exon	57808390	57808540	1000	+	.	gene_id "MSTRG.32047"; transcript_id "MSTRG.32047.396"; exon_number "13";
chr11	StringTie	exon	57809274	57809466	1000	+	.	gene_id "MSTRG.32047"; transcript_id "MSTRG.32047.396"; exon_number "14";
chr11	StringTie	exon	57810109	57810223	1000	+	.	gene_id "MSTRG.32047"; transcript_id "MSTRG.32047.396"; exon_number "15";
chr11	StringTie	exon	57811399	57811486	1000	+	.	gene_id "MSTRG.32047"; transcript_id "MSTRG.32047.396"; exon_number "16";
chr11	StringTie	exon	57814311	57814373	1000	+	.	gene_id "MSTRG.32047"; transcript_id "MSTRG.32047.396"; exon_number "17";
chr11	StringTie	exon	57815394	57815500	1000	+	.	gene_id "MSTRG.32047"; transcript_id "MSTRG.32047.396"; exon_number "18";
chr11	StringTie	exon	57816297	57819211	1000	+	.	gene_id "MSTRG.32047"; transcript_id "MSTRG.32047.396"; exon_number "19";
chr11	StringTie	transcript	57761799	57819205	1000	+	.	gene_id "MSTRG.32047"; transcript_id "MSTRG.32047.397";
chr11	StringTie	exon	57761799	57762046	1000	+	.	gene_id "MSTRG.32047"; transcript_id "MSTRG.32047.397"; exon_number "1";
chr11	StringTie	exon	57779129	57779165	1000	+	.	gene_id "MSTRG.32047"; transcript_id "MSTRG.32047.397"; exon_number "2";
chr11	StringTie	exon	57791385	57791673	1000	+	.	gene_id "MSTRG.32047"; transcript_id "MSTRG.32047.397"; exon_number "3";
chr11	StringTie	exon	57794010	57794081	1000	+	.	gene_id "MSTRG.32047"; transcript_id "MSTRG.32047.397"; exon_number "4";
chr11	StringTie	exon	57795577	57795741	1000	+	.	gene_id "MSTRG.32047"; transcript_id "MSTRG.32047.397"; exon_number "5";
chr11	StringTie	exon	57796457	57796992	1000	+	.	gene_id "MSTRG.32047"; transcript_id "MSTRG.32047.397"; exon_number "6";
chr11	StringTie	exon	57801733	57802196	1000	+	.	gene_id "MSTRG.32047"; transcript_id "MSTRG.32047.397"; exon_number "7";
chr11	StringTie	exon	57803621	57803804	1000	+	.	gene_id "MSTRG.32047"; transcript_id "MSTRG.32047.397"; exon_number "8";
chr11	StringTie	exon	57804663	57804780	1000	+	.	gene_id "MSTRG.32047"; transcript_id "MSTRG.32047.397"; exon_number "9";
chr11	StringTie	exon	57805882	57806035	1000	+	.	gene_id "MSTRG.32047"; transcript_id "MSTRG.32047.397"; exon_number "10";
chr11	StringTie	exon	57806915	57806983	1000	+	.	gene_id "MSTRG.32047"; transcript_id "MSTRG.32047.397"; exon_number "11";
chr11	StringTie	exon	57808165	57808292	1000	+	.	gene_id "MSTRG.32047"; transcript_id "MSTRG.32047.397"; exon_number "12";
chr11	StringTie	exon	57808390	57808540	1000	+	.	gene_id "MSTRG.32047"; transcript_id "MSTRG.32047.397"; exon_number "13";
chr11	StringTie	exon	57809274	57809466	1000	+	.	gene_id "MSTRG.32047"; transcript_id "MSTRG.32047.397"; exon_number "14";
chr11	StringTie	exon	57810109	57810223	1000	+	.	gene_id "MSTRG.32047"; transcript_id "MSTRG.32047.397"; exon_number "15";
chr11	StringTie	exon	57811399	57811486	1000	+	.	gene_id "MSTRG.32047"; transcript_id "MSTRG.32047.397"; exon_number "16";
chr11	StringTie	exon	57814311	57814373	1000	+	.	gene_id "MSTRG.32047"; transcript_id "MSTRG.32047.397"; exon_number "17";
chr11	StringTie	exon	57815394	57815500	1000	+	.	gene_id "MSTRG.32047"; transcript_id "MSTRG.32047.397"; exon_number "18";
chr11	StringTie	exon	57816297	57819205	1000	+	.	gene_id "MSTRG.32047"; transcript_id "MSTRG.32047.397"; exon_number "19";
chr11	StringTie	transcript	57761799	57819201	1000	+	.	gene_id "MSTRG.32047"; transcript_id "MSTRG.32047.398";
chr11	StringTie	exon	57761799	57762068	1000	+	.	gene_id "MSTRG.32047"; transcript_id "MSTRG.32047.398"; exon_number "1";
chr11	StringTie	exon	57779129	57779165	1000	+	.	gene_id "MSTRG.32047"; transcript_id "MSTRG.32047.398"; exon_number "2";
chr11	StringTie	exon	57791492	57791673	1000	+	.	gene_id "MSTRG.32047"; transcript_id "MSTRG.32047.398"; exon_number "3";
chr11	StringTie	exon	57794010	57794081	1000	+	.	gene_id "MSTRG.32047"; transcript_id "MSTRG.32047.398"; exon_number "4";
chr11	StringTie	exon	57795577	57795729	1000	+	.	gene_id "MSTRG.32047"; transcript_id "MSTRG.32047.398"; exon_number "5";
chr11	StringTie	exon	57796457	57796992	1000	+	.	gene_id "MSTRG.32047"; transcript_id "MSTRG.32047.398"; exon_number "6";
chr11	StringTie	exon	57801733	57802196	1000	+	.	gene_id "MSTRG.32047"; transcript_id "MSTRG.32047.398"; exon_number "7";
chr11	StringTie	exon	57803621	57803804	1000	+	.	gene_id "MSTRG.32047"; transcript_id "MSTRG.32047.398"; exon_number "8";
chr11	StringTie	exon	57804663	57804780	1000	+	.	gene_id "MSTRG.32047"; transcript_id "MSTRG.32047.398"; exon_number "9";
chr11	StringTie	exon	57805882	57806035	1000	+	.	gene_id "MSTRG.32047"; transcript_id "MSTRG.32047.398"; exon_number "10";
chr11	StringTie	exon	57806915	57806983	1000	+	.	gene_id "MSTRG.32047"; transcript_id "MSTRG.32047.398"; exon_number "11";
chr11	StringTie	exon	57808165	57808292	1000	+	.	gene_id "MSTRG.32047"; transcript_id "MSTRG.32047.398"; exon_number "12";
chr11	StringTie	exon	57808390	57808540	1000	+	.	gene_id "MSTRG.32047"; transcript_id "MSTRG.32047.398"; exon_number "13";
chr11	StringTie	exon	57809274	57809466	1000	+	.	gene_id "MSTRG.32047"; transcript_id "MSTRG.32047.398"; exon_number "14";
chr11	StringTie	exon	57810109	57810223	1000	+	.	gene_id "MSTRG.32047"; transcript_id "MSTRG.32047.398"; exon_number "15";
chr11	StringTie	exon	57811399	57811486	1000	+	.	gene_id "MSTRG.32047"; transcript_id "MSTRG.32047.398"; exon_number "16";
chr11	StringTie	exon	57814311	57814373	1000	+	.	gene_id "MSTRG.32047"; transcript_id "MSTRG.32047.398"; exon_number "17";
chr11	StringTie	exon	57815394	57815500	1000	+	.	gene_id "MSTRG.32047"; transcript_id "MSTRG.32047.398"; exon_number "18";
chr11	StringTie	exon	57816297	57819201	1000	+	.	gene_id "MSTRG.32047"; transcript_id "MSTRG.32047.398"; exon_number "19";
chr11	StringTie	transcript	57761799	57819690	1000	+	.	gene_id "MSTRG.32047"; transcript_id "MSTRG.32047.399";
chr11	StringTie	exon	57761799	57762046	1000	+	.	gene_id "MSTRG.32047"; transcript_id "MSTRG.32047.399"; exon_number "1";
chr11	StringTie	exon	57781606	57789155	1000	+	.	gene_id "MSTRG.32047"; transcript_id "MSTRG.32047.399"; exon_number "2";
chr11	StringTie	exon	57791492	57794081	1000	+	.	gene_id "MSTRG.32047"; transcript_id "MSTRG.32047.399"; exon_number "3";
chr11	StringTie	exon	57795577	57795729	1000	+	.	gene_id "MSTRG.32047"; transcript_id "MSTRG.32047.399"; exon_number "4";
chr11	StringTie	exon	57796457	57796992	1000	+	.	gene_id "MSTRG.32047"; transcript_id "MSTRG.32047.399"; exon_number "5";
chr11	StringTie	exon	57801733	57802196	1000	+	.	gene_id "MSTRG.32047"; transcript_id "MSTRG.32047.399"; exon_number "6";
chr11	StringTie	exon	57803621	57803804	1000	+	.	gene_id "MSTRG.32047"; transcript_id "MSTRG.32047.399"; exon_number "7";
chr11	StringTie	exon	57804663	57804780	1000	+	.	gene_id "MSTRG.32047"; transcript_id "MSTRG.32047.399"; exon_number "8";
chr11	StringTie	exon	57805882	57806035	1000	+	.	gene_id "MSTRG.32047"; transcript_id "MSTRG.32047.399"; exon_number "9";
chr11	StringTie	exon	57806915	57806983	1000	+	.	gene_id "MSTRG.32047"; transcript_id "MSTRG.32047.399"; exon_number "10";
chr11	StringTie	exon	57808165	57808292	1000	+	.	gene_id "MSTRG.32047"; transcript_id "MSTRG.32047.399"; exon_number "11";
chr11	StringTie	exon	57808390	57808540	1000	+	.	gene_id "MSTRG.32047"; transcript_id "MSTRG.32047.399"; exon_number "12";
chr11	StringTie	exon	57809274	57809466	1000	+	.	gene_id "MSTRG.32047"; transcript_id "MSTRG.32047.399"; exon_number "13";
chr11	StringTie	exon	57810109	57810223	1000	+	.	gene_id "MSTRG.32047"; transcript_id "MSTRG.32047.399"; exon_number "14";
chr11	StringTie	exon	57811399	57811486	1000	+	.	gene_id "MSTRG.32047"; transcript_id "MSTRG.32047.399"; exon_number "15";
chr11	StringTie	exon	57814311	57814373	1000	+	.	gene_id "MSTRG.32047"; transcript_id "MSTRG.32047.399"; exon_number "16";
chr11	StringTie	exon	57815394	57815500	1000	+	.	gene_id "MSTRG.32047"; transcript_id "MSTRG.32047.399"; exon_number "17";
chr11	StringTie	exon	57815915	57816001	1000	+	.	gene_id "MSTRG.32047"; transcript_id "MSTRG.32047.399"; exon_number "18";
chr11	StringTie	exon	57816297	57819690	1000	+	.	gene_id "MSTRG.32047"; transcript_id "MSTRG.32047.399"; exon_number "19";
chr11	StringTie	transcript	57667615	57701233	1000	+	.	gene_id "MSTRG.32047"; transcript_id "MSTRG.32047.4";
chr11	StringTie	exon	57667615	57668445	1000	+	.	gene_id "MSTRG.32047"; transcript_id "MSTRG.32047.4"; exon_number "1";
chr11	StringTie	exon	57672021	57673194	1000	+	.	gene_id "MSTRG.32047"; transcript_id "MSTRG.32047.4"; exon_number "2";
chr11	StringTie	exon	57682422	57682543	1000	+	.	gene_id "MSTRG.32047"; transcript_id "MSTRG.32047.4"; exon_number "3";
chr11	StringTie	exon	57688508	57688665	1000	+	.	gene_id "MSTRG.32047"; transcript_id "MSTRG.32047.4"; exon_number "4";
chr11	StringTie	exon	57690031	57690203	1000	+	.	gene_id "MSTRG.32047"; transcript_id "MSTRG.32047.4"; exon_number "5";
chr11	StringTie	exon	57690335	57690437	1000	+	.	gene_id "MSTRG.32047"; transcript_id "MSTRG.32047.4"; exon_number "6";
chr11	StringTie	exon	57692611	57692702	1000	+	.	gene_id "MSTRG.32047"; transcript_id "MSTRG.32047.4"; exon_number "7";
chr11	StringTie	exon	57693783	57693915	1000	+	.	gene_id "MSTRG.32047"; transcript_id "MSTRG.32047.4"; exon_number "8";
chr11	StringTie	exon	57695920	57696043	1000	+	.	gene_id "MSTRG.32047"; transcript_id "MSTRG.32047.4"; exon_number "9";
chr11	StringTie	exon	57696761	57696873	1000	+	.	gene_id "MSTRG.32047"; transcript_id "MSTRG.32047.4"; exon_number "10";
chr11	StringTie	exon	57698559	57699418	1000	+	.	gene_id "MSTRG.32047"; transcript_id "MSTRG.32047.4"; exon_number "11";
chr11	StringTie	exon	57699866	57701233	1000	+	.	gene_id "MSTRG.32047"; transcript_id "MSTRG.32047.4"; exon_number "12";
chr11	StringTie	transcript	57667839	57701188	1000	+	.	gene_id "MSTRG.32047"; transcript_id "MSTRG.32047.40";
chr11	StringTie	exon	57667839	57668187	1000	+	.	gene_id "MSTRG.32047"; transcript_id "MSTRG.32047.40"; exon_number "1";
chr11	StringTie	exon	57672021	57673194	1000	+	.	gene_id "MSTRG.32047"; transcript_id "MSTRG.32047.40"; exon_number "2";
chr11	StringTie	exon	57682422	57682543	1000	+	.	gene_id "MSTRG.32047"; transcript_id "MSTRG.32047.40"; exon_number "3";
chr11	StringTie	exon	57688508	57688665	1000	+	.	gene_id "MSTRG.32047"; transcript_id "MSTRG.32047.40"; exon_number "4";
chr11	StringTie	exon	57690031	57690437	1000	+	.	gene_id "MSTRG.32047"; transcript_id "MSTRG.32047.40"; exon_number "5";
chr11	StringTie	exon	57692611	57692702	1000	+	.	gene_id "MSTRG.32047"; transcript_id "MSTRG.32047.40"; exon_number "6";
chr11	StringTie	exon	57693845	57693915	1000	+	.	gene_id "MSTRG.32047"; transcript_id "MSTRG.32047.40"; exon_number "7";
chr11	StringTie	exon	57695920	57696043	1000	+	.	gene_id "MSTRG.32047"; transcript_id "MSTRG.32047.40"; exon_number "8";
chr11	StringTie	exon	57696761	57696873	1000	+	.	gene_id "MSTRG.32047"; transcript_id "MSTRG.32047.40"; exon_number "9";
chr11	StringTie	exon	57698559	57699418	1000	+	.	gene_id "MSTRG.32047"; transcript_id "MSTRG.32047.40"; exon_number "10";
chr11	StringTie	exon	57699866	57701188	1000	+	.	gene_id "MSTRG.32047"; transcript_id "MSTRG.32047.40"; exon_number "11";
chr11	StringTie	transcript	57761799	57819540	1000	+	.	gene_id "MSTRG.32047"; transcript_id "MSTRG.32047.400";
chr11	StringTie	exon	57761799	57762046	1000	+	.	gene_id "MSTRG.32047"; transcript_id "MSTRG.32047.400"; exon_number "1";
chr11	StringTie	exon	57779129	57779165	1000	+	.	gene_id "MSTRG.32047"; transcript_id "MSTRG.32047.400"; exon_number "2";
chr11	StringTie	exon	57791492	57791673	1000	+	.	gene_id "MSTRG.32047"; transcript_id "MSTRG.32047.400"; exon_number "3";
chr11	StringTie	exon	57794010	57794081	1000	+	.	gene_id "MSTRG.32047"; transcript_id "MSTRG.32047.400"; exon_number "4";
chr11	StringTie	exon	57795577	57795741	1000	+	.	gene_id "MSTRG.32047"; transcript_id "MSTRG.32047.400"; exon_number "5";
chr11	StringTie	exon	57796457	57796992	1000	+	.	gene_id "MSTRG.32047"; transcript_id "MSTRG.32047.400"; exon_number "6";
chr11	StringTie	exon	57801733	57802196	1000	+	.	gene_id "MSTRG.32047"; transcript_id "MSTRG.32047.400"; exon_number "7";
chr11	StringTie	exon	57803621	57803804	1000	+	.	gene_id "MSTRG.32047"; transcript_id "MSTRG.32047.400"; exon_number "8";
chr11	StringTie	exon	57804663	57804780	1000	+	.	gene_id "MSTRG.32047"; transcript_id "MSTRG.32047.400"; exon_number "9";
chr11	StringTie	exon	57805882	57806035	1000	+	.	gene_id "MSTRG.32047"; transcript_id "MSTRG.32047.400"; exon_number "10";
chr11	StringTie	exon	57806915	57806983	1000	+	.	gene_id "MSTRG.32047"; transcript_id "MSTRG.32047.400"; exon_number "11";
chr11	StringTie	exon	57808165	57808292	1000	+	.	gene_id "MSTRG.32047"; transcript_id "MSTRG.32047.400"; exon_number "12";
chr11	StringTie	exon	57808390	57808540	1000	+	.	gene_id "MSTRG.32047"; transcript_id "MSTRG.32047.400"; exon_number "13";
chr11	StringTie	exon	57809274	57809466	1000	+	.	gene_id "MSTRG.32047"; transcript_id "MSTRG.32047.400"; exon_number "14";
chr11	StringTie	exon	57810109	57810223	1000	+	.	gene_id "MSTRG.32047"; transcript_id "MSTRG.32047.400"; exon_number "15";
chr11	StringTie	exon	57811399	57811486	1000	+	.	gene_id "MSTRG.32047"; transcript_id "MSTRG.32047.400"; exon_number "16";
chr11	StringTie	exon	57814311	57814373	1000	+	.	gene_id "MSTRG.32047"; transcript_id "MSTRG.32047.400"; exon_number "17";
chr11	StringTie	exon	57815394	57815500	1000	+	.	gene_id "MSTRG.32047"; transcript_id "MSTRG.32047.400"; exon_number "18";
chr11	StringTie	exon	57816297	57819540	1000	+	.	gene_id "MSTRG.32047"; transcript_id "MSTRG.32047.400"; exon_number "19";
chr11	StringTie	transcript	57761799	57819667	1000	+	.	gene_id "MSTRG.32047"; transcript_id "MSTRG.32047.401";
chr11	StringTie	exon	57761799	57762247	1000	+	.	gene_id "MSTRG.32047"; transcript_id "MSTRG.32047.401"; exon_number "1";
chr11	StringTie	exon	57779129	57779165	1000	+	.	gene_id "MSTRG.32047"; transcript_id "MSTRG.32047.401"; exon_number "2";
chr11	StringTie	exon	57791492	57794081	1000	+	.	gene_id "MSTRG.32047"; transcript_id "MSTRG.32047.401"; exon_number "3";
chr11	StringTie	exon	57795577	57795741	1000	+	.	gene_id "MSTRG.32047"; transcript_id "MSTRG.32047.401"; exon_number "4";
chr11	StringTie	exon	57796457	57796992	1000	+	.	gene_id "MSTRG.32047"; transcript_id "MSTRG.32047.401"; exon_number "5";
chr11	StringTie	exon	57801733	57802196	1000	+	.	gene_id "MSTRG.32047"; transcript_id "MSTRG.32047.401"; exon_number "6";
chr11	StringTie	exon	57803621	57803804	1000	+	.	gene_id "MSTRG.32047"; transcript_id "MSTRG.32047.401"; exon_number "7";
chr11	StringTie	exon	57804663	57804780	1000	+	.	gene_id "MSTRG.32047"; transcript_id "MSTRG.32047.401"; exon_number "8";
chr11	StringTie	exon	57805882	57806035	1000	+	.	gene_id "MSTRG.32047"; transcript_id "MSTRG.32047.401"; exon_number "9";
chr11	StringTie	exon	57806915	57806983	1000	+	.	gene_id "MSTRG.32047"; transcript_id "MSTRG.32047.401"; exon_number "10";
chr11	StringTie	exon	57808165	57808292	1000	+	.	gene_id "MSTRG.32047"; transcript_id "MSTRG.32047.401"; exon_number "11";
chr11	StringTie	exon	57808390	57808540	1000	+	.	gene_id "MSTRG.32047"; transcript_id "MSTRG.32047.401"; exon_number "12";
chr11	StringTie	exon	57809274	57809466	1000	+	.	gene_id "MSTRG.32047"; transcript_id "MSTRG.32047.401"; exon_number "13";
chr11	StringTie	exon	57810109	57810223	1000	+	.	gene_id "MSTRG.32047"; transcript_id "MSTRG.32047.401"; exon_number "14";
chr11	StringTie	exon	57811399	57811486	1000	+	.	gene_id "MSTRG.32047"; transcript_id "MSTRG.32047.401"; exon_number "15";
chr11	StringTie	exon	57814311	57814373	1000	+	.	gene_id "MSTRG.32047"; transcript_id "MSTRG.32047.401"; exon_number "16";
chr11	StringTie	exon	57815394	57815500	1000	+	.	gene_id "MSTRG.32047"; transcript_id "MSTRG.32047.401"; exon_number "17";
chr11	StringTie	exon	57815915	57816001	1000	+	.	gene_id "MSTRG.32047"; transcript_id "MSTRG.32047.401"; exon_number "18";
chr11	StringTie	exon	57816300	57819667	1000	+	.	gene_id "MSTRG.32047"; transcript_id "MSTRG.32047.401"; exon_number "19";
chr11	StringTie	transcript	57761799	57819471	1000	+	.	gene_id "MSTRG.32047"; transcript_id "MSTRG.32047.402";
chr11	StringTie	exon	57761799	57762046	1000	+	.	gene_id "MSTRG.32047"; transcript_id "MSTRG.32047.402"; exon_number "1";
chr11	StringTie	exon	57779129	57779165	1000	+	.	gene_id "MSTRG.32047"; transcript_id "MSTRG.32047.402"; exon_number "2";
chr11	StringTie	exon	57791492	57791910	1000	+	.	gene_id "MSTRG.32047"; transcript_id "MSTRG.32047.402"; exon_number "3";
chr11	StringTie	exon	57794010	57794081	1000	+	.	gene_id "MSTRG.32047"; transcript_id "MSTRG.32047.402"; exon_number "4";
chr11	StringTie	exon	57795577	57795729	1000	+	.	gene_id "MSTRG.32047"; transcript_id "MSTRG.32047.402"; exon_number "5";
chr11	StringTie	exon	57796457	57796992	1000	+	.	gene_id "MSTRG.32047"; transcript_id "MSTRG.32047.402"; exon_number "6";
chr11	StringTie	exon	57801733	57802196	1000	+	.	gene_id "MSTRG.32047"; transcript_id "MSTRG.32047.402"; exon_number "7";
chr11	StringTie	exon	57803621	57803804	1000	+	.	gene_id "MSTRG.32047"; transcript_id "MSTRG.32047.402"; exon_number "8";
chr11	StringTie	exon	57804663	57804780	1000	+	.	gene_id "MSTRG.32047"; transcript_id "MSTRG.32047.402"; exon_number "9";
chr11	StringTie	exon	57805882	57806035	1000	+	.	gene_id "MSTRG.32047"; transcript_id "MSTRG.32047.402"; exon_number "10";
chr11	StringTie	exon	57806915	57806983	1000	+	.	gene_id "MSTRG.32047"; transcript_id "MSTRG.32047.402"; exon_number "11";
chr11	StringTie	exon	57808165	57808292	1000	+	.	gene_id "MSTRG.32047"; transcript_id "MSTRG.32047.402"; exon_number "12";
chr11	StringTie	exon	57808390	57808540	1000	+	.	gene_id "MSTRG.32047"; transcript_id "MSTRG.32047.402"; exon_number "13";
chr11	StringTie	exon	57809274	57809466	1000	+	.	gene_id "MSTRG.32047"; transcript_id "MSTRG.32047.402"; exon_number "14";
chr11	StringTie	exon	57810109	57810223	1000	+	.	gene_id "MSTRG.32047"; transcript_id "MSTRG.32047.402"; exon_number "15";
chr11	StringTie	exon	57811399	57811486	1000	+	.	gene_id "MSTRG.32047"; transcript_id "MSTRG.32047.402"; exon_number "16";
chr11	StringTie	exon	57814311	57814373	1000	+	.	gene_id "MSTRG.32047"; transcript_id "MSTRG.32047.402"; exon_number "17";
chr11	StringTie	exon	57815394	57815500	1000	+	.	gene_id "MSTRG.32047"; transcript_id "MSTRG.32047.402"; exon_number "18";
chr11	StringTie	exon	57815915	57816001	1000	+	.	gene_id "MSTRG.32047"; transcript_id "MSTRG.32047.402"; exon_number "19";
chr11	StringTie	exon	57816297	57819471	1000	+	.	gene_id "MSTRG.32047"; transcript_id "MSTRG.32047.402"; exon_number "20";
chr11	StringTie	transcript	57761799	57820692	1000	+	.	gene_id "MSTRG.32047"; transcript_id "MSTRG.32047.403";
chr11	StringTie	exon	57761799	57762096	1000	+	.	gene_id "MSTRG.32047"; transcript_id "MSTRG.32047.403"; exon_number "1";
chr11	StringTie	exon	57772576	57776035	1000	+	.	gene_id "MSTRG.32047"; transcript_id "MSTRG.32047.403"; exon_number "2";
chr11	StringTie	exon	57789037	57789155	1000	+	.	gene_id "MSTRG.32047"; transcript_id "MSTRG.32047.403"; exon_number "3";
chr11	StringTie	exon	57791385	57791673	1000	+	.	gene_id "MSTRG.32047"; transcript_id "MSTRG.32047.403"; exon_number "4";
chr11	StringTie	exon	57794010	57794081	1000	+	.	gene_id "MSTRG.32047"; transcript_id "MSTRG.32047.403"; exon_number "5";
chr11	StringTie	exon	57795577	57795729	1000	+	.	gene_id "MSTRG.32047"; transcript_id "MSTRG.32047.403"; exon_number "6";
chr11	StringTie	exon	57796457	57796992	1000	+	.	gene_id "MSTRG.32047"; transcript_id "MSTRG.32047.403"; exon_number "7";
chr11	StringTie	exon	57801733	57802196	1000	+	.	gene_id "MSTRG.32047"; transcript_id "MSTRG.32047.403"; exon_number "8";
chr11	StringTie	exon	57803621	57803804	1000	+	.	gene_id "MSTRG.32047"; transcript_id "MSTRG.32047.403"; exon_number "9";
chr11	StringTie	exon	57804663	57804780	1000	+	.	gene_id "MSTRG.32047"; transcript_id "MSTRG.32047.403"; exon_number "10";
chr11	StringTie	exon	57805882	57806035	1000	+	.	gene_id "MSTRG.32047"; transcript_id "MSTRG.32047.403"; exon_number "11";
chr11	StringTie	exon	57806915	57806983	1000	+	.	gene_id "MSTRG.32047"; transcript_id "MSTRG.32047.403"; exon_number "12";
chr11	StringTie	exon	57808165	57808292	1000	+	.	gene_id "MSTRG.32047"; transcript_id "MSTRG.32047.403"; exon_number "13";
chr11	StringTie	exon	57808390	57808540	1000	+	.	gene_id "MSTRG.32047"; transcript_id "MSTRG.32047.403"; exon_number "14";
chr11	StringTie	exon	57809274	57809466	1000	+	.	gene_id "MSTRG.32047"; transcript_id "MSTRG.32047.403"; exon_number "15";
chr11	StringTie	exon	57810109	57810223	1000	+	.	gene_id "MSTRG.32047"; transcript_id "MSTRG.32047.403"; exon_number "16";
chr11	StringTie	exon	57811399	57811486	1000	+	.	gene_id "MSTRG.32047"; transcript_id "MSTRG.32047.403"; exon_number "17";
chr11	StringTie	exon	57814311	57814373	1000	+	.	gene_id "MSTRG.32047"; transcript_id "MSTRG.32047.403"; exon_number "18";
chr11	StringTie	exon	57815394	57815500	1000	+	.	gene_id "MSTRG.32047"; transcript_id "MSTRG.32047.403"; exon_number "19";
chr11	StringTie	exon	57816297	57820692	1000	+	.	gene_id "MSTRG.32047"; transcript_id "MSTRG.32047.403"; exon_number "20";
chr11	StringTie	transcript	57761799	57819632	1000	+	.	gene_id "MSTRG.32047"; transcript_id "MSTRG.32047.404";
chr11	StringTie	exon	57761799	57762046	1000	+	.	gene_id "MSTRG.32047"; transcript_id "MSTRG.32047.404"; exon_number "1";
chr11	StringTie	exon	57779129	57779165	1000	+	.	gene_id "MSTRG.32047"; transcript_id "MSTRG.32047.404"; exon_number "2";
chr11	StringTie	exon	57791385	57791673	1000	+	.	gene_id "MSTRG.32047"; transcript_id "MSTRG.32047.404"; exon_number "3";
chr11	StringTie	exon	57794010	57794081	1000	+	.	gene_id "MSTRG.32047"; transcript_id "MSTRG.32047.404"; exon_number "4";
chr11	StringTie	exon	57795577	57795741	1000	+	.	gene_id "MSTRG.32047"; transcript_id "MSTRG.32047.404"; exon_number "5";
chr11	StringTie	exon	57796457	57796992	1000	+	.	gene_id "MSTRG.32047"; transcript_id "MSTRG.32047.404"; exon_number "6";
chr11	StringTie	exon	57801733	57802196	1000	+	.	gene_id "MSTRG.32047"; transcript_id "MSTRG.32047.404"; exon_number "7";
chr11	StringTie	exon	57803621	57803804	1000	+	.	gene_id "MSTRG.32047"; transcript_id "MSTRG.32047.404"; exon_number "8";
chr11	StringTie	exon	57804663	57804780	1000	+	.	gene_id "MSTRG.32047"; transcript_id "MSTRG.32047.404"; exon_number "9";
chr11	StringTie	exon	57805882	57806035	1000	+	.	gene_id "MSTRG.32047"; transcript_id "MSTRG.32047.404"; exon_number "10";
chr11	StringTie	exon	57806915	57806983	1000	+	.	gene_id "MSTRG.32047"; transcript_id "MSTRG.32047.404"; exon_number "11";
chr11	StringTie	exon	57808165	57808292	1000	+	.	gene_id "MSTRG.32047"; transcript_id "MSTRG.32047.404"; exon_number "12";
chr11	StringTie	exon	57808390	57808540	1000	+	.	gene_id "MSTRG.32047"; transcript_id "MSTRG.32047.404"; exon_number "13";
chr11	StringTie	exon	57809274	57809466	1000	+	.	gene_id "MSTRG.32047"; transcript_id "MSTRG.32047.404"; exon_number "14";
chr11	StringTie	exon	57810109	57810223	1000	+	.	gene_id "MSTRG.32047"; transcript_id "MSTRG.32047.404"; exon_number "15";
chr11	StringTie	exon	57811399	57811486	1000	+	.	gene_id "MSTRG.32047"; transcript_id "MSTRG.32047.404"; exon_number "16";
chr11	StringTie	exon	57814311	57814373	1000	+	.	gene_id "MSTRG.32047"; transcript_id "MSTRG.32047.404"; exon_number "17";
chr11	StringTie	exon	57815394	57815500	1000	+	.	gene_id "MSTRG.32047"; transcript_id "MSTRG.32047.404"; exon_number "18";
chr11	StringTie	exon	57815915	57816001	1000	+	.	gene_id "MSTRG.32047"; transcript_id "MSTRG.32047.404"; exon_number "19";
chr11	StringTie	exon	57816300	57819632	1000	+	.	gene_id "MSTRG.32047"; transcript_id "MSTRG.32047.404"; exon_number "20";
chr11	StringTie	transcript	57761801	57819194	1000	+	.	gene_id "MSTRG.32047"; transcript_id "MSTRG.32047.405";
chr11	StringTie	exon	57761801	57762046	1000	+	.	gene_id "MSTRG.32047"; transcript_id "MSTRG.32047.405"; exon_number "1";
chr11	StringTie	exon	57779129	57780889	1000	+	.	gene_id "MSTRG.32047"; transcript_id "MSTRG.32047.405"; exon_number "2";
chr11	StringTie	exon	57783216	57791673	1000	+	.	gene_id "MSTRG.32047"; transcript_id "MSTRG.32047.405"; exon_number "3";
chr11	StringTie	exon	57794010	57794081	1000	+	.	gene_id "MSTRG.32047"; transcript_id "MSTRG.32047.405"; exon_number "4";
chr11	StringTie	exon	57795577	57795741	1000	+	.	gene_id "MSTRG.32047"; transcript_id "MSTRG.32047.405"; exon_number "5";
chr11	StringTie	exon	57796457	57796992	1000	+	.	gene_id "MSTRG.32047"; transcript_id "MSTRG.32047.405"; exon_number "6";
chr11	StringTie	exon	57801733	57802196	1000	+	.	gene_id "MSTRG.32047"; transcript_id "MSTRG.32047.405"; exon_number "7";
chr11	StringTie	exon	57803621	57803804	1000	+	.	gene_id "MSTRG.32047"; transcript_id "MSTRG.32047.405"; exon_number "8";
chr11	StringTie	exon	57804663	57804780	1000	+	.	gene_id "MSTRG.32047"; transcript_id "MSTRG.32047.405"; exon_number "9";
chr11	StringTie	exon	57805882	57806035	1000	+	.	gene_id "MSTRG.32047"; transcript_id "MSTRG.32047.405"; exon_number "10";
chr11	StringTie	exon	57806915	57806983	1000	+	.	gene_id "MSTRG.32047"; transcript_id "MSTRG.32047.405"; exon_number "11";
chr11	StringTie	exon	57808165	57808292	1000	+	.	gene_id "MSTRG.32047"; transcript_id "MSTRG.32047.405"; exon_number "12";
chr11	StringTie	exon	57808390	57808540	1000	+	.	gene_id "MSTRG.32047"; transcript_id "MSTRG.32047.405"; exon_number "13";
chr11	StringTie	exon	57809274	57809466	1000	+	.	gene_id "MSTRG.32047"; transcript_id "MSTRG.32047.405"; exon_number "14";
chr11	StringTie	exon	57810109	57810223	1000	+	.	gene_id "MSTRG.32047"; transcript_id "MSTRG.32047.405"; exon_number "15";
chr11	StringTie	exon	57811399	57811486	1000	+	.	gene_id "MSTRG.32047"; transcript_id "MSTRG.32047.405"; exon_number "16";
chr11	StringTie	exon	57814311	57814373	1000	+	.	gene_id "MSTRG.32047"; transcript_id "MSTRG.32047.405"; exon_number "17";
chr11	StringTie	exon	57815394	57815500	1000	+	.	gene_id "MSTRG.32047"; transcript_id "MSTRG.32047.405"; exon_number "18";
chr11	StringTie	exon	57815915	57816001	1000	+	.	gene_id "MSTRG.32047"; transcript_id "MSTRG.32047.405"; exon_number "19";
chr11	StringTie	exon	57816297	57819194	1000	+	.	gene_id "MSTRG.32047"; transcript_id "MSTRG.32047.405"; exon_number "20";
chr11	StringTie	transcript	57761804	57821808	1000	+	.	gene_id "MSTRG.32047"; transcript_id "MSTRG.32047.407";
chr11	StringTie	exon	57761804	57762046	1000	+	.	gene_id "MSTRG.32047"; transcript_id "MSTRG.32047.407"; exon_number "1";
chr11	StringTie	exon	57779129	57779165	1000	+	.	gene_id "MSTRG.32047"; transcript_id "MSTRG.32047.407"; exon_number "2";
chr11	StringTie	exon	57791385	57794081	1000	+	.	gene_id "MSTRG.32047"; transcript_id "MSTRG.32047.407"; exon_number "3";
chr11	StringTie	exon	57794352	57794477	1000	+	.	gene_id "MSTRG.32047"; transcript_id "MSTRG.32047.407"; exon_number "4";
chr11	StringTie	exon	57795577	57795729	1000	+	.	gene_id "MSTRG.32047"; transcript_id "MSTRG.32047.407"; exon_number "5";
chr11	StringTie	exon	57796457	57796992	1000	+	.	gene_id "MSTRG.32047"; transcript_id "MSTRG.32047.407"; exon_number "6";
chr11	StringTie	exon	57801733	57802196	1000	+	.	gene_id "MSTRG.32047"; transcript_id "MSTRG.32047.407"; exon_number "7";
chr11	StringTie	exon	57803621	57803804	1000	+	.	gene_id "MSTRG.32047"; transcript_id "MSTRG.32047.407"; exon_number "8";
chr11	StringTie	exon	57804663	57804780	1000	+	.	gene_id "MSTRG.32047"; transcript_id "MSTRG.32047.407"; exon_number "9";
chr11	StringTie	exon	57805882	57806035	1000	+	.	gene_id "MSTRG.32047"; transcript_id "MSTRG.32047.407"; exon_number "10";
chr11	StringTie	exon	57806915	57806983	1000	+	.	gene_id "MSTRG.32047"; transcript_id "MSTRG.32047.407"; exon_number "11";
chr11	StringTie	exon	57808165	57808292	1000	+	.	gene_id "MSTRG.32047"; transcript_id "MSTRG.32047.407"; exon_number "12";
chr11	StringTie	exon	57808390	57808540	1000	+	.	gene_id "MSTRG.32047"; transcript_id "MSTRG.32047.407"; exon_number "13";
chr11	StringTie	exon	57809274	57809466	1000	+	.	gene_id "MSTRG.32047"; transcript_id "MSTRG.32047.407"; exon_number "14";
chr11	StringTie	exon	57810109	57810223	1000	+	.	gene_id "MSTRG.32047"; transcript_id "MSTRG.32047.407"; exon_number "15";
chr11	StringTie	exon	57811399	57811486	1000	+	.	gene_id "MSTRG.32047"; transcript_id "MSTRG.32047.407"; exon_number "16";
chr11	StringTie	exon	57815394	57815500	1000	+	.	gene_id "MSTRG.32047"; transcript_id "MSTRG.32047.407"; exon_number "17";
chr11	StringTie	exon	57815915	57816001	1000	+	.	gene_id "MSTRG.32047"; transcript_id "MSTRG.32047.407"; exon_number "18";
chr11	StringTie	exon	57816297	57821808	1000	+	.	gene_id "MSTRG.32047"; transcript_id "MSTRG.32047.407"; exon_number "19";
chr11	StringTie	transcript	57761806	57819689	1000	+	.	gene_id "MSTRG.32047"; transcript_id "MSTRG.32047.408";
chr11	StringTie	exon	57761806	57762046	1000	+	.	gene_id "MSTRG.32047"; transcript_id "MSTRG.32047.408"; exon_number "1";
chr11	StringTie	exon	57779129	57779165	1000	+	.	gene_id "MSTRG.32047"; transcript_id "MSTRG.32047.408"; exon_number "2";
chr11	StringTie	exon	57791492	57791673	1000	+	.	gene_id "MSTRG.32047"; transcript_id "MSTRG.32047.408"; exon_number "3";
chr11	StringTie	exon	57794010	57794081	1000	+	.	gene_id "MSTRG.32047"; transcript_id "MSTRG.32047.408"; exon_number "4";
chr11	StringTie	exon	57795577	57795729	1000	+	.	gene_id "MSTRG.32047"; transcript_id "MSTRG.32047.408"; exon_number "5";
chr11	StringTie	exon	57796457	57796992	1000	+	.	gene_id "MSTRG.32047"; transcript_id "MSTRG.32047.408"; exon_number "6";
chr11	StringTie	exon	57801733	57802196	1000	+	.	gene_id "MSTRG.32047"; transcript_id "MSTRG.32047.408"; exon_number "7";
chr11	StringTie	exon	57803621	57803804	1000	+	.	gene_id "MSTRG.32047"; transcript_id "MSTRG.32047.408"; exon_number "8";
chr11	StringTie	exon	57804663	57804780	1000	+	.	gene_id "MSTRG.32047"; transcript_id "MSTRG.32047.408"; exon_number "9";
chr11	StringTie	exon	57805882	57806035	1000	+	.	gene_id "MSTRG.32047"; transcript_id "MSTRG.32047.408"; exon_number "10";
chr11	StringTie	exon	57806915	57806983	1000	+	.	gene_id "MSTRG.32047"; transcript_id "MSTRG.32047.408"; exon_number "11";
chr11	StringTie	exon	57808165	57808292	1000	+	.	gene_id "MSTRG.32047"; transcript_id "MSTRG.32047.408"; exon_number "12";
chr11	StringTie	exon	57808390	57808540	1000	+	.	gene_id "MSTRG.32047"; transcript_id "MSTRG.32047.408"; exon_number "13";
chr11	StringTie	exon	57809274	57809466	1000	+	.	gene_id "MSTRG.32047"; transcript_id "MSTRG.32047.408"; exon_number "14";
chr11	StringTie	exon	57810109	57810223	1000	+	.	gene_id "MSTRG.32047"; transcript_id "MSTRG.32047.408"; exon_number "15";
chr11	StringTie	exon	57811399	57811486	1000	+	.	gene_id "MSTRG.32047"; transcript_id "MSTRG.32047.408"; exon_number "16";
chr11	StringTie	exon	57814311	57814373	1000	+	.	gene_id "MSTRG.32047"; transcript_id "MSTRG.32047.408"; exon_number "17";
chr11	StringTie	exon	57815394	57815500	1000	+	.	gene_id "MSTRG.32047"; transcript_id "MSTRG.32047.408"; exon_number "18";
chr11	StringTie	exon	57815918	57816001	1000	+	.	gene_id "MSTRG.32047"; transcript_id "MSTRG.32047.408"; exon_number "19";
chr11	StringTie	exon	57816300	57819689	1000	+	.	gene_id "MSTRG.32047"; transcript_id "MSTRG.32047.408"; exon_number "20";
chr11	StringTie	transcript	57761806	57819676	1000	+	.	gene_id "MSTRG.32047"; transcript_id "MSTRG.32047.409";
chr11	StringTie	exon	57761806	57762119	1000	+	.	gene_id "MSTRG.32047"; transcript_id "MSTRG.32047.409"; exon_number "1";
chr11	StringTie	exon	57779129	57779165	1000	+	.	gene_id "MSTRG.32047"; transcript_id "MSTRG.32047.409"; exon_number "2";
chr11	StringTie	exon	57781586	57781646	1000	+	.	gene_id "MSTRG.32047"; transcript_id "MSTRG.32047.409"; exon_number "3";
chr11	StringTie	exon	57791492	57791673	1000	+	.	gene_id "MSTRG.32047"; transcript_id "MSTRG.32047.409"; exon_number "4";
chr11	StringTie	exon	57794010	57794081	1000	+	.	gene_id "MSTRG.32047"; transcript_id "MSTRG.32047.409"; exon_number "5";
chr11	StringTie	exon	57795577	57795729	1000	+	.	gene_id "MSTRG.32047"; transcript_id "MSTRG.32047.409"; exon_number "6";
chr11	StringTie	exon	57796457	57796992	1000	+	.	gene_id "MSTRG.32047"; transcript_id "MSTRG.32047.409"; exon_number "7";
chr11	StringTie	exon	57801733	57802196	1000	+	.	gene_id "MSTRG.32047"; transcript_id "MSTRG.32047.409"; exon_number "8";
chr11	StringTie	exon	57803621	57803804	1000	+	.	gene_id "MSTRG.32047"; transcript_id "MSTRG.32047.409"; exon_number "9";
chr11	StringTie	exon	57804663	57804780	1000	+	.	gene_id "MSTRG.32047"; transcript_id "MSTRG.32047.409"; exon_number "10";
chr11	StringTie	exon	57805882	57806035	1000	+	.	gene_id "MSTRG.32047"; transcript_id "MSTRG.32047.409"; exon_number "11";
chr11	StringTie	exon	57806915	57806983	1000	+	.	gene_id "MSTRG.32047"; transcript_id "MSTRG.32047.409"; exon_number "12";
chr11	StringTie	exon	57808165	57808292	1000	+	.	gene_id "MSTRG.32047"; transcript_id "MSTRG.32047.409"; exon_number "13";
chr11	StringTie	exon	57808390	57808540	1000	+	.	gene_id "MSTRG.32047"; transcript_id "MSTRG.32047.409"; exon_number "14";
chr11	StringTie	exon	57809274	57809466	1000	+	.	gene_id "MSTRG.32047"; transcript_id "MSTRG.32047.409"; exon_number "15";
chr11	StringTie	exon	57810109	57810223	1000	+	.	gene_id "MSTRG.32047"; transcript_id "MSTRG.32047.409"; exon_number "16";
chr11	StringTie	exon	57811399	57811486	1000	+	.	gene_id "MSTRG.32047"; transcript_id "MSTRG.32047.409"; exon_number "17";
chr11	StringTie	exon	57814311	57814373	1000	+	.	gene_id "MSTRG.32047"; transcript_id "MSTRG.32047.409"; exon_number "18";
chr11	StringTie	exon	57815394	57815500	1000	+	.	gene_id "MSTRG.32047"; transcript_id "MSTRG.32047.409"; exon_number "19";
chr11	StringTie	exon	57815915	57816001	1000	+	.	gene_id "MSTRG.32047"; transcript_id "MSTRG.32047.409"; exon_number "20";
chr11	StringTie	exon	57816300	57819676	1000	+	.	gene_id "MSTRG.32047"; transcript_id "MSTRG.32047.409"; exon_number "21";
chr11	StringTie	transcript	57667849	57701188	1000	+	.	gene_id "MSTRG.32047"; transcript_id "MSTRG.32047.41";
chr11	StringTie	exon	57667849	57668187	1000	+	.	gene_id "MSTRG.32047"; transcript_id "MSTRG.32047.41"; exon_number "1";
chr11	StringTie	exon	57672021	57673194	1000	+	.	gene_id "MSTRG.32047"; transcript_id "MSTRG.32047.41"; exon_number "2";
chr11	StringTie	exon	57688508	57688665	1000	+	.	gene_id "MSTRG.32047"; transcript_id "MSTRG.32047.41"; exon_number "3";
chr11	StringTie	exon	57690031	57690130	1000	+	.	gene_id "MSTRG.32047"; transcript_id "MSTRG.32047.41"; exon_number "4";
chr11	StringTie	exon	57690379	57690437	1000	+	.	gene_id "MSTRG.32047"; transcript_id "MSTRG.32047.41"; exon_number "5";
chr11	StringTie	exon	57692611	57692702	1000	+	.	gene_id "MSTRG.32047"; transcript_id "MSTRG.32047.41"; exon_number "6";
chr11	StringTie	exon	57693783	57693915	1000	+	.	gene_id "MSTRG.32047"; transcript_id "MSTRG.32047.41"; exon_number "7";
chr11	StringTie	exon	57695920	57696043	1000	+	.	gene_id "MSTRG.32047"; transcript_id "MSTRG.32047.41"; exon_number "8";
chr11	StringTie	exon	57696761	57696873	1000	+	.	gene_id "MSTRG.32047"; transcript_id "MSTRG.32047.41"; exon_number "9";
chr11	StringTie	exon	57698559	57699418	1000	+	.	gene_id "MSTRG.32047"; transcript_id "MSTRG.32047.41"; exon_number "10";
chr11	StringTie	exon	57699866	57701188	1000	+	.	gene_id "MSTRG.32047"; transcript_id "MSTRG.32047.41"; exon_number "11";
chr11	StringTie	transcript	57761807	57819538	1000	+	.	gene_id "MSTRG.32047"; transcript_id "MSTRG.32047.410";
chr11	StringTie	exon	57761807	57762068	1000	+	.	gene_id "MSTRG.32047"; transcript_id "MSTRG.32047.410"; exon_number "1";
chr11	StringTie	exon	57779129	57779165	1000	+	.	gene_id "MSTRG.32047"; transcript_id "MSTRG.32047.410"; exon_number "2";
chr11	StringTie	exon	57791385	57791673	1000	+	.	gene_id "MSTRG.32047"; transcript_id "MSTRG.32047.410"; exon_number "3";
chr11	StringTie	exon	57794010	57794081	1000	+	.	gene_id "MSTRG.32047"; transcript_id "MSTRG.32047.410"; exon_number "4";
chr11	StringTie	exon	57795577	57795729	1000	+	.	gene_id "MSTRG.32047"; transcript_id "MSTRG.32047.410"; exon_number "5";
chr11	StringTie	exon	57796457	57796992	1000	+	.	gene_id "MSTRG.32047"; transcript_id "MSTRG.32047.410"; exon_number "6";
chr11	StringTie	exon	57801733	57802196	1000	+	.	gene_id "MSTRG.32047"; transcript_id "MSTRG.32047.410"; exon_number "7";
chr11	StringTie	exon	57803621	57803804	1000	+	.	gene_id "MSTRG.32047"; transcript_id "MSTRG.32047.410"; exon_number "8";
chr11	StringTie	exon	57804663	57804780	1000	+	.	gene_id "MSTRG.32047"; transcript_id "MSTRG.32047.410"; exon_number "9";
chr11	StringTie	exon	57805882	57806035	1000	+	.	gene_id "MSTRG.32047"; transcript_id "MSTRG.32047.410"; exon_number "10";
chr11	StringTie	exon	57806915	57806983	1000	+	.	gene_id "MSTRG.32047"; transcript_id "MSTRG.32047.410"; exon_number "11";
chr11	StringTie	exon	57808165	57808292	1000	+	.	gene_id "MSTRG.32047"; transcript_id "MSTRG.32047.410"; exon_number "12";
chr11	StringTie	exon	57808390	57808540	1000	+	.	gene_id "MSTRG.32047"; transcript_id "MSTRG.32047.410"; exon_number "13";
chr11	StringTie	exon	57809274	57809466	1000	+	.	gene_id "MSTRG.32047"; transcript_id "MSTRG.32047.410"; exon_number "14";
chr11	StringTie	exon	57810109	57810223	1000	+	.	gene_id "MSTRG.32047"; transcript_id "MSTRG.32047.410"; exon_number "15";
chr11	StringTie	exon	57811399	57811486	1000	+	.	gene_id "MSTRG.32047"; transcript_id "MSTRG.32047.410"; exon_number "16";
chr11	StringTie	exon	57814311	57814373	1000	+	.	gene_id "MSTRG.32047"; transcript_id "MSTRG.32047.410"; exon_number "17";
chr11	StringTie	exon	57815394	57815500	1000	+	.	gene_id "MSTRG.32047"; transcript_id "MSTRG.32047.410"; exon_number "18";
chr11	StringTie	exon	57816300	57819538	1000	+	.	gene_id "MSTRG.32047"; transcript_id "MSTRG.32047.410"; exon_number "19";
chr11	StringTie	transcript	57761807	57819728	1000	+	.	gene_id "MSTRG.32047"; transcript_id "MSTRG.32047.411";
chr11	StringTie	exon	57761807	57762046	1000	+	.	gene_id "MSTRG.32047"; transcript_id "MSTRG.32047.411"; exon_number "1";
chr11	StringTie	exon	57781586	57781646	1000	+	.	gene_id "MSTRG.32047"; transcript_id "MSTRG.32047.411"; exon_number "2";
chr11	StringTie	exon	57791492	57791673	1000	+	.	gene_id "MSTRG.32047"; transcript_id "MSTRG.32047.411"; exon_number "3";
chr11	StringTie	exon	57794010	57794081	1000	+	.	gene_id "MSTRG.32047"; transcript_id "MSTRG.32047.411"; exon_number "4";
chr11	StringTie	exon	57795577	57795729	1000	+	.	gene_id "MSTRG.32047"; transcript_id "MSTRG.32047.411"; exon_number "5";
chr11	StringTie	exon	57796457	57796992	1000	+	.	gene_id "MSTRG.32047"; transcript_id "MSTRG.32047.411"; exon_number "6";
chr11	StringTie	exon	57801733	57802196	1000	+	.	gene_id "MSTRG.32047"; transcript_id "MSTRG.32047.411"; exon_number "7";
chr11	StringTie	exon	57803621	57803804	1000	+	.	gene_id "MSTRG.32047"; transcript_id "MSTRG.32047.411"; exon_number "8";
chr11	StringTie	exon	57804663	57804780	1000	+	.	gene_id "MSTRG.32047"; transcript_id "MSTRG.32047.411"; exon_number "9";
chr11	StringTie	exon	57805882	57806035	1000	+	.	gene_id "MSTRG.32047"; transcript_id "MSTRG.32047.411"; exon_number "10";
chr11	StringTie	exon	57806915	57806983	1000	+	.	gene_id "MSTRG.32047"; transcript_id "MSTRG.32047.411"; exon_number "11";
chr11	StringTie	exon	57808165	57808292	1000	+	.	gene_id "MSTRG.32047"; transcript_id "MSTRG.32047.411"; exon_number "12";
chr11	StringTie	exon	57808390	57808540	1000	+	.	gene_id "MSTRG.32047"; transcript_id "MSTRG.32047.411"; exon_number "13";
chr11	StringTie	exon	57809274	57809466	1000	+	.	gene_id "MSTRG.32047"; transcript_id "MSTRG.32047.411"; exon_number "14";
chr11	StringTie	exon	57810109	57810223	1000	+	.	gene_id "MSTRG.32047"; transcript_id "MSTRG.32047.411"; exon_number "15";
chr11	StringTie	exon	57811399	57811486	1000	+	.	gene_id "MSTRG.32047"; transcript_id "MSTRG.32047.411"; exon_number "16";
chr11	StringTie	exon	57814311	57814373	1000	+	.	gene_id "MSTRG.32047"; transcript_id "MSTRG.32047.411"; exon_number "17";
chr11	StringTie	exon	57815394	57815500	1000	+	.	gene_id "MSTRG.32047"; transcript_id "MSTRG.32047.411"; exon_number "18";
chr11	StringTie	exon	57816300	57819728	1000	+	.	gene_id "MSTRG.32047"; transcript_id "MSTRG.32047.411"; exon_number "19";
chr11	StringTie	transcript	57761808	57819181	1000	+	.	gene_id "MSTRG.32047"; transcript_id "MSTRG.32047.412";
chr11	StringTie	exon	57761808	57762046	1000	+	.	gene_id "MSTRG.32047"; transcript_id "MSTRG.32047.412"; exon_number "1";
chr11	StringTie	exon	57781586	57789155	1000	+	.	gene_id "MSTRG.32047"; transcript_id "MSTRG.32047.412"; exon_number "2";
chr11	StringTie	exon	57791385	57791673	1000	+	.	gene_id "MSTRG.32047"; transcript_id "MSTRG.32047.412"; exon_number "3";
chr11	StringTie	exon	57794010	57794081	1000	+	.	gene_id "MSTRG.32047"; transcript_id "MSTRG.32047.412"; exon_number "4";
chr11	StringTie	exon	57795577	57795729	1000	+	.	gene_id "MSTRG.32047"; transcript_id "MSTRG.32047.412"; exon_number "5";
chr11	StringTie	exon	57796457	57796992	1000	+	.	gene_id "MSTRG.32047"; transcript_id "MSTRG.32047.412"; exon_number "6";
chr11	StringTie	exon	57801733	57802196	1000	+	.	gene_id "MSTRG.32047"; transcript_id "MSTRG.32047.412"; exon_number "7";
chr11	StringTie	exon	57803621	57803804	1000	+	.	gene_id "MSTRG.32047"; transcript_id "MSTRG.32047.412"; exon_number "8";
chr11	StringTie	exon	57804663	57804780	1000	+	.	gene_id "MSTRG.32047"; transcript_id "MSTRG.32047.412"; exon_number "9";
chr11	StringTie	exon	57805882	57806035	1000	+	.	gene_id "MSTRG.32047"; transcript_id "MSTRG.32047.412"; exon_number "10";
chr11	StringTie	exon	57806915	57806983	1000	+	.	gene_id "MSTRG.32047"; transcript_id "MSTRG.32047.412"; exon_number "11";
chr11	StringTie	exon	57808165	57808292	1000	+	.	gene_id "MSTRG.32047"; transcript_id "MSTRG.32047.412"; exon_number "12";
chr11	StringTie	exon	57808390	57808540	1000	+	.	gene_id "MSTRG.32047"; transcript_id "MSTRG.32047.412"; exon_number "13";
chr11	StringTie	exon	57809274	57809466	1000	+	.	gene_id "MSTRG.32047"; transcript_id "MSTRG.32047.412"; exon_number "14";
chr11	StringTie	exon	57810109	57810223	1000	+	.	gene_id "MSTRG.32047"; transcript_id "MSTRG.32047.412"; exon_number "15";
chr11	StringTie	exon	57811399	57811486	1000	+	.	gene_id "MSTRG.32047"; transcript_id "MSTRG.32047.412"; exon_number "16";
chr11	StringTie	exon	57814311	57814373	1000	+	.	gene_id "MSTRG.32047"; transcript_id "MSTRG.32047.412"; exon_number "17";
chr11	StringTie	exon	57815394	57815500	1000	+	.	gene_id "MSTRG.32047"; transcript_id "MSTRG.32047.412"; exon_number "18";
chr11	StringTie	exon	57816297	57819181	1000	+	.	gene_id "MSTRG.32047"; transcript_id "MSTRG.32047.412"; exon_number "19";
chr11	StringTie	transcript	57761809	57837372	1000	+	.	gene_id "MSTRG.32047"; transcript_id "MSTRG.32047.413";
chr11	StringTie	exon	57761809	57762046	1000	+	.	gene_id "MSTRG.32047"; transcript_id "MSTRG.32047.413"; exon_number "1";
chr11	StringTie	exon	57785734	57785847	1000	+	.	gene_id "MSTRG.32047"; transcript_id "MSTRG.32047.413"; exon_number "2";
chr11	StringTie	exon	57794010	57794081	1000	+	.	gene_id "MSTRG.32047"; transcript_id "MSTRG.32047.413"; exon_number "3";
chr11	StringTie	exon	57795577	57795729	1000	+	.	gene_id "MSTRG.32047"; transcript_id "MSTRG.32047.413"; exon_number "4";
chr11	StringTie	exon	57796457	57796992	1000	+	.	gene_id "MSTRG.32047"; transcript_id "MSTRG.32047.413"; exon_number "5";
chr11	StringTie	exon	57801733	57802196	1000	+	.	gene_id "MSTRG.32047"; transcript_id "MSTRG.32047.413"; exon_number "6";
chr11	StringTie	exon	57803621	57803804	1000	+	.	gene_id "MSTRG.32047"; transcript_id "MSTRG.32047.413"; exon_number "7";
chr11	StringTie	exon	57804663	57804780	1000	+	.	gene_id "MSTRG.32047"; transcript_id "MSTRG.32047.413"; exon_number "8";
chr11	StringTie	exon	57805882	57806035	1000	+	.	gene_id "MSTRG.32047"; transcript_id "MSTRG.32047.413"; exon_number "9";
chr11	StringTie	exon	57806915	57806983	1000	+	.	gene_id "MSTRG.32047"; transcript_id "MSTRG.32047.413"; exon_number "10";
chr11	StringTie	exon	57808165	57808292	1000	+	.	gene_id "MSTRG.32047"; transcript_id "MSTRG.32047.413"; exon_number "11";
chr11	StringTie	exon	57808390	57808540	1000	+	.	gene_id "MSTRG.32047"; transcript_id "MSTRG.32047.413"; exon_number "12";
chr11	StringTie	exon	57809274	57809466	1000	+	.	gene_id "MSTRG.32047"; transcript_id "MSTRG.32047.413"; exon_number "13";
chr11	StringTie	exon	57810109	57810223	1000	+	.	gene_id "MSTRG.32047"; transcript_id "MSTRG.32047.413"; exon_number "14";
chr11	StringTie	exon	57811399	57811486	1000	+	.	gene_id "MSTRG.32047"; transcript_id "MSTRG.32047.413"; exon_number "15";
chr11	StringTie	exon	57814311	57814373	1000	+	.	gene_id "MSTRG.32047"; transcript_id "MSTRG.32047.413"; exon_number "16";
chr11	StringTie	exon	57815394	57815500	1000	+	.	gene_id "MSTRG.32047"; transcript_id "MSTRG.32047.413"; exon_number "17";
chr11	StringTie	exon	57816297	57837372	1000	+	.	gene_id "MSTRG.32047"; transcript_id "MSTRG.32047.413"; exon_number "18";
chr11	StringTie	transcript	57761814	57824187	1000	+	.	gene_id "MSTRG.32047"; transcript_id "MSTRG.32047.414";
chr11	StringTie	exon	57761814	57762046	1000	+	.	gene_id "MSTRG.32047"; transcript_id "MSTRG.32047.414"; exon_number "1";
chr11	StringTie	exon	57779129	57779165	1000	+	.	gene_id "MSTRG.32047"; transcript_id "MSTRG.32047.414"; exon_number "2";
chr11	StringTie	exon	57789037	57789155	1000	+	.	gene_id "MSTRG.32047"; transcript_id "MSTRG.32047.414"; exon_number "3";
chr11	StringTie	exon	57791385	57791673	1000	+	.	gene_id "MSTRG.32047"; transcript_id "MSTRG.32047.414"; exon_number "4";
chr11	StringTie	exon	57795577	57795729	1000	+	.	gene_id "MSTRG.32047"; transcript_id "MSTRG.32047.414"; exon_number "5";
chr11	StringTie	exon	57796457	57796992	1000	+	.	gene_id "MSTRG.32047"; transcript_id "MSTRG.32047.414"; exon_number "6";
chr11	StringTie	exon	57801733	57802196	1000	+	.	gene_id "MSTRG.32047"; transcript_id "MSTRG.32047.414"; exon_number "7";
chr11	StringTie	exon	57803621	57803804	1000	+	.	gene_id "MSTRG.32047"; transcript_id "MSTRG.32047.414"; exon_number "8";
chr11	StringTie	exon	57804663	57804780	1000	+	.	gene_id "MSTRG.32047"; transcript_id "MSTRG.32047.414"; exon_number "9";
chr11	StringTie	exon	57805882	57806035	1000	+	.	gene_id "MSTRG.32047"; transcript_id "MSTRG.32047.414"; exon_number "10";
chr11	StringTie	exon	57806915	57806983	1000	+	.	gene_id "MSTRG.32047"; transcript_id "MSTRG.32047.414"; exon_number "11";
chr11	StringTie	exon	57808165	57808292	1000	+	.	gene_id "MSTRG.32047"; transcript_id "MSTRG.32047.414"; exon_number "12";
chr11	StringTie	exon	57808390	57808540	1000	+	.	gene_id "MSTRG.32047"; transcript_id "MSTRG.32047.414"; exon_number "13";
chr11	StringTie	exon	57809274	57809466	1000	+	.	gene_id "MSTRG.32047"; transcript_id "MSTRG.32047.414"; exon_number "14";
chr11	StringTie	exon	57810109	57810223	1000	+	.	gene_id "MSTRG.32047"; transcript_id "MSTRG.32047.414"; exon_number "15";
chr11	StringTie	exon	57811399	57811486	1000	+	.	gene_id "MSTRG.32047"; transcript_id "MSTRG.32047.414"; exon_number "16";
chr11	StringTie	exon	57814311	57814373	1000	+	.	gene_id "MSTRG.32047"; transcript_id "MSTRG.32047.414"; exon_number "17";
chr11	StringTie	exon	57815394	57815500	1000	+	.	gene_id "MSTRG.32047"; transcript_id "MSTRG.32047.414"; exon_number "18";
chr11	StringTie	exon	57815915	57816001	1000	+	.	gene_id "MSTRG.32047"; transcript_id "MSTRG.32047.414"; exon_number "19";
chr11	StringTie	exon	57816297	57824187	1000	+	.	gene_id "MSTRG.32047"; transcript_id "MSTRG.32047.414"; exon_number "20";
chr11	StringTie	transcript	57761814	57819563	1000	+	.	gene_id "MSTRG.32047"; transcript_id "MSTRG.32047.415";
chr11	StringTie	exon	57761814	57762046	1000	+	.	gene_id "MSTRG.32047"; transcript_id "MSTRG.32047.415"; exon_number "1";
chr11	StringTie	exon	57779129	57779165	1000	+	.	gene_id "MSTRG.32047"; transcript_id "MSTRG.32047.415"; exon_number "2";
chr11	StringTie	exon	57791492	57794081	1000	+	.	gene_id "MSTRG.32047"; transcript_id "MSTRG.32047.415"; exon_number "3";
chr11	StringTie	exon	57795577	57795741	1000	+	.	gene_id "MSTRG.32047"; transcript_id "MSTRG.32047.415"; exon_number "4";
chr11	StringTie	exon	57796457	57796992	1000	+	.	gene_id "MSTRG.32047"; transcript_id "MSTRG.32047.415"; exon_number "5";
chr11	StringTie	exon	57801733	57802196	1000	+	.	gene_id "MSTRG.32047"; transcript_id "MSTRG.32047.415"; exon_number "6";
chr11	StringTie	exon	57803621	57803804	1000	+	.	gene_id "MSTRG.32047"; transcript_id "MSTRG.32047.415"; exon_number "7";
chr11	StringTie	exon	57804663	57804780	1000	+	.	gene_id "MSTRG.32047"; transcript_id "MSTRG.32047.415"; exon_number "8";
chr11	StringTie	exon	57805882	57806035	1000	+	.	gene_id "MSTRG.32047"; transcript_id "MSTRG.32047.415"; exon_number "9";
chr11	StringTie	exon	57806915	57806983	1000	+	.	gene_id "MSTRG.32047"; transcript_id "MSTRG.32047.415"; exon_number "10";
chr11	StringTie	exon	57808165	57808292	1000	+	.	gene_id "MSTRG.32047"; transcript_id "MSTRG.32047.415"; exon_number "11";
chr11	StringTie	exon	57808390	57808540	1000	+	.	gene_id "MSTRG.32047"; transcript_id "MSTRG.32047.415"; exon_number "12";
chr11	StringTie	exon	57809274	57809466	1000	+	.	gene_id "MSTRG.32047"; transcript_id "MSTRG.32047.415"; exon_number "13";
chr11	StringTie	exon	57810109	57810223	1000	+	.	gene_id "MSTRG.32047"; transcript_id "MSTRG.32047.415"; exon_number "14";
chr11	StringTie	exon	57811399	57811486	1000	+	.	gene_id "MSTRG.32047"; transcript_id "MSTRG.32047.415"; exon_number "15";
chr11	StringTie	exon	57814311	57814373	1000	+	.	gene_id "MSTRG.32047"; transcript_id "MSTRG.32047.415"; exon_number "16";
chr11	StringTie	exon	57815394	57815500	1000	+	.	gene_id "MSTRG.32047"; transcript_id "MSTRG.32047.415"; exon_number "17";
chr11	StringTie	exon	57816297	57819563	1000	+	.	gene_id "MSTRG.32047"; transcript_id "MSTRG.32047.415"; exon_number "18";
chr11	StringTie	transcript	57761814	57819219	1000	+	.	gene_id "MSTRG.32047"; transcript_id "MSTRG.32047.416";
chr11	StringTie	exon	57761814	57762046	1000	+	.	gene_id "MSTRG.32047"; transcript_id "MSTRG.32047.416"; exon_number "1";
chr11	StringTie	exon	57789037	57789155	1000	+	.	gene_id "MSTRG.32047"; transcript_id "MSTRG.32047.416"; exon_number "2";
chr11	StringTie	exon	57791492	57791673	1000	+	.	gene_id "MSTRG.32047"; transcript_id "MSTRG.32047.416"; exon_number "3";
chr11	StringTie	exon	57795577	57795729	1000	+	.	gene_id "MSTRG.32047"; transcript_id "MSTRG.32047.416"; exon_number "4";
chr11	StringTie	exon	57796457	57796992	1000	+	.	gene_id "MSTRG.32047"; transcript_id "MSTRG.32047.416"; exon_number "5";
chr11	StringTie	exon	57801733	57802196	1000	+	.	gene_id "MSTRG.32047"; transcript_id "MSTRG.32047.416"; exon_number "6";
chr11	StringTie	exon	57803621	57803804	1000	+	.	gene_id "MSTRG.32047"; transcript_id "MSTRG.32047.416"; exon_number "7";
chr11	StringTie	exon	57804663	57804780	1000	+	.	gene_id "MSTRG.32047"; transcript_id "MSTRG.32047.416"; exon_number "8";
chr11	StringTie	exon	57805882	57806035	1000	+	.	gene_id "MSTRG.32047"; transcript_id "MSTRG.32047.416"; exon_number "9";
chr11	StringTie	exon	57806915	57806983	1000	+	.	gene_id "MSTRG.32047"; transcript_id "MSTRG.32047.416"; exon_number "10";
chr11	StringTie	exon	57808165	57808292	1000	+	.	gene_id "MSTRG.32047"; transcript_id "MSTRG.32047.416"; exon_number "11";
chr11	StringTie	exon	57808390	57808540	1000	+	.	gene_id "MSTRG.32047"; transcript_id "MSTRG.32047.416"; exon_number "12";
chr11	StringTie	exon	57809274	57809466	1000	+	.	gene_id "MSTRG.32047"; transcript_id "MSTRG.32047.416"; exon_number "13";
chr11	StringTie	exon	57810109	57810223	1000	+	.	gene_id "MSTRG.32047"; transcript_id "MSTRG.32047.416"; exon_number "14";
chr11	StringTie	exon	57811399	57811486	1000	+	.	gene_id "MSTRG.32047"; transcript_id "MSTRG.32047.416"; exon_number "15";
chr11	StringTie	exon	57814311	57814373	1000	+	.	gene_id "MSTRG.32047"; transcript_id "MSTRG.32047.416"; exon_number "16";
chr11	StringTie	exon	57815394	57815500	1000	+	.	gene_id "MSTRG.32047"; transcript_id "MSTRG.32047.416"; exon_number "17";
chr11	StringTie	exon	57815918	57819219	1000	+	.	gene_id "MSTRG.32047"; transcript_id "MSTRG.32047.416"; exon_number "18";
chr11	StringTie	transcript	57761814	57819229	1000	+	.	gene_id "MSTRG.32047"; transcript_id "MSTRG.32047.417";
chr11	StringTie	exon	57761814	57762119	1000	+	.	gene_id "MSTRG.32047"; transcript_id "MSTRG.32047.417"; exon_number "1";
chr11	StringTie	exon	57789037	57789155	1000	+	.	gene_id "MSTRG.32047"; transcript_id "MSTRG.32047.417"; exon_number "2";
chr11	StringTie	exon	57791492	57791673	1000	+	.	gene_id "MSTRG.32047"; transcript_id "MSTRG.32047.417"; exon_number "3";
chr11	StringTie	exon	57795577	57795729	1000	+	.	gene_id "MSTRG.32047"; transcript_id "MSTRG.32047.417"; exon_number "4";
chr11	StringTie	exon	57796457	57796992	1000	+	.	gene_id "MSTRG.32047"; transcript_id "MSTRG.32047.417"; exon_number "5";
chr11	StringTie	exon	57801733	57802196	1000	+	.	gene_id "MSTRG.32047"; transcript_id "MSTRG.32047.417"; exon_number "6";
chr11	StringTie	exon	57803621	57803804	1000	+	.	gene_id "MSTRG.32047"; transcript_id "MSTRG.32047.417"; exon_number "7";
chr11	StringTie	exon	57804663	57804780	1000	+	.	gene_id "MSTRG.32047"; transcript_id "MSTRG.32047.417"; exon_number "8";
chr11	StringTie	exon	57805882	57806035	1000	+	.	gene_id "MSTRG.32047"; transcript_id "MSTRG.32047.417"; exon_number "9";
chr11	StringTie	exon	57806915	57806983	1000	+	.	gene_id "MSTRG.32047"; transcript_id "MSTRG.32047.417"; exon_number "10";
chr11	StringTie	exon	57808165	57808292	1000	+	.	gene_id "MSTRG.32047"; transcript_id "MSTRG.32047.417"; exon_number "11";
chr11	StringTie	exon	57808390	57808540	1000	+	.	gene_id "MSTRG.32047"; transcript_id "MSTRG.32047.417"; exon_number "12";
chr11	StringTie	exon	57809274	57809466	1000	+	.	gene_id "MSTRG.32047"; transcript_id "MSTRG.32047.417"; exon_number "13";
chr11	StringTie	exon	57810109	57810223	1000	+	.	gene_id "MSTRG.32047"; transcript_id "MSTRG.32047.417"; exon_number "14";
chr11	StringTie	exon	57811399	57811486	1000	+	.	gene_id "MSTRG.32047"; transcript_id "MSTRG.32047.417"; exon_number "15";
chr11	StringTie	exon	57814311	57814373	1000	+	.	gene_id "MSTRG.32047"; transcript_id "MSTRG.32047.417"; exon_number "16";
chr11	StringTie	exon	57815394	57815500	1000	+	.	gene_id "MSTRG.32047"; transcript_id "MSTRG.32047.417"; exon_number "17";
chr11	StringTie	exon	57815915	57816001	1000	+	.	gene_id "MSTRG.32047"; transcript_id "MSTRG.32047.417"; exon_number "18";
chr11	StringTie	exon	57816297	57819229	1000	+	.	gene_id "MSTRG.32047"; transcript_id "MSTRG.32047.417"; exon_number "19";
chr11	StringTie	transcript	57761814	57819547	1000	+	.	gene_id "MSTRG.32047"; transcript_id "MSTRG.32047.418";
chr11	StringTie	exon	57761814	57762119	1000	+	.	gene_id "MSTRG.32047"; transcript_id "MSTRG.32047.418"; exon_number "1";
chr11	StringTie	exon	57779129	57779165	1000	+	.	gene_id "MSTRG.32047"; transcript_id "MSTRG.32047.418"; exon_number "2";
chr11	StringTie	exon	57794010	57794081	1000	+	.	gene_id "MSTRG.32047"; transcript_id "MSTRG.32047.418"; exon_number "3";
chr11	StringTie	exon	57795577	57795729	1000	+	.	gene_id "MSTRG.32047"; transcript_id "MSTRG.32047.418"; exon_number "4";
chr11	StringTie	exon	57796457	57796992	1000	+	.	gene_id "MSTRG.32047"; transcript_id "MSTRG.32047.418"; exon_number "5";
chr11	StringTie	exon	57801733	57802196	1000	+	.	gene_id "MSTRG.32047"; transcript_id "MSTRG.32047.418"; exon_number "6";
chr11	StringTie	exon	57803621	57803804	1000	+	.	gene_id "MSTRG.32047"; transcript_id "MSTRG.32047.418"; exon_number "7";
chr11	StringTie	exon	57804663	57804780	1000	+	.	gene_id "MSTRG.32047"; transcript_id "MSTRG.32047.418"; exon_number "8";
chr11	StringTie	exon	57805882	57806035	1000	+	.	gene_id "MSTRG.32047"; transcript_id "MSTRG.32047.418"; exon_number "9";
chr11	StringTie	exon	57806915	57806983	1000	+	.	gene_id "MSTRG.32047"; transcript_id "MSTRG.32047.418"; exon_number "10";
chr11	StringTie	exon	57808165	57808292	1000	+	.	gene_id "MSTRG.32047"; transcript_id "MSTRG.32047.418"; exon_number "11";
chr11	StringTie	exon	57808390	57808540	1000	+	.	gene_id "MSTRG.32047"; transcript_id "MSTRG.32047.418"; exon_number "12";
chr11	StringTie	exon	57809274	57809466	1000	+	.	gene_id "MSTRG.32047"; transcript_id "MSTRG.32047.418"; exon_number "13";
chr11	StringTie	exon	57810109	57810223	1000	+	.	gene_id "MSTRG.32047"; transcript_id "MSTRG.32047.418"; exon_number "14";
chr11	StringTie	exon	57811399	57811486	1000	+	.	gene_id "MSTRG.32047"; transcript_id "MSTRG.32047.418"; exon_number "15";
chr11	StringTie	exon	57814311	57814373	1000	+	.	gene_id "MSTRG.32047"; transcript_id "MSTRG.32047.418"; exon_number "16";
chr11	StringTie	exon	57815394	57815500	1000	+	.	gene_id "MSTRG.32047"; transcript_id "MSTRG.32047.418"; exon_number "17";
chr11	StringTie	exon	57815915	57816001	1000	+	.	gene_id "MSTRG.32047"; transcript_id "MSTRG.32047.418"; exon_number "18";
chr11	StringTie	exon	57816300	57819547	1000	+	.	gene_id "MSTRG.32047"; transcript_id "MSTRG.32047.418"; exon_number "19";
chr11	StringTie	transcript	57761814	57819540	1000	+	.	gene_id "MSTRG.32047"; transcript_id "MSTRG.32047.419";
chr11	StringTie	exon	57761814	57762046	1000	+	.	gene_id "MSTRG.32047"; transcript_id "MSTRG.32047.419"; exon_number "1";
chr11	StringTie	exon	57779129	57779165	1000	+	.	gene_id "MSTRG.32047"; transcript_id "MSTRG.32047.419"; exon_number "2";
chr11	StringTie	exon	57789037	57789155	1000	+	.	gene_id "MSTRG.32047"; transcript_id "MSTRG.32047.419"; exon_number "3";
chr11	StringTie	exon	57791385	57791673	1000	+	.	gene_id "MSTRG.32047"; transcript_id "MSTRG.32047.419"; exon_number "4";
chr11	StringTie	exon	57794010	57794081	1000	+	.	gene_id "MSTRG.32047"; transcript_id "MSTRG.32047.419"; exon_number "5";
chr11	StringTie	exon	57795577	57795729	1000	+	.	gene_id "MSTRG.32047"; transcript_id "MSTRG.32047.419"; exon_number "6";
chr11	StringTie	exon	57796457	57796992	1000	+	.	gene_id "MSTRG.32047"; transcript_id "MSTRG.32047.419"; exon_number "7";
chr11	StringTie	exon	57801736	57802196	1000	+	.	gene_id "MSTRG.32047"; transcript_id "MSTRG.32047.419"; exon_number "8";
chr11	StringTie	exon	57803621	57803804	1000	+	.	gene_id "MSTRG.32047"; transcript_id "MSTRG.32047.419"; exon_number "9";
chr11	StringTie	exon	57804663	57804780	1000	+	.	gene_id "MSTRG.32047"; transcript_id "MSTRG.32047.419"; exon_number "10";
chr11	StringTie	exon	57805882	57806035	1000	+	.	gene_id "MSTRG.32047"; transcript_id "MSTRG.32047.419"; exon_number "11";
chr11	StringTie	exon	57806915	57806983	1000	+	.	gene_id "MSTRG.32047"; transcript_id "MSTRG.32047.419"; exon_number "12";
chr11	StringTie	exon	57808165	57808292	1000	+	.	gene_id "MSTRG.32047"; transcript_id "MSTRG.32047.419"; exon_number "13";
chr11	StringTie	exon	57808390	57808540	1000	+	.	gene_id "MSTRG.32047"; transcript_id "MSTRG.32047.419"; exon_number "14";
chr11	StringTie	exon	57809274	57809466	1000	+	.	gene_id "MSTRG.32047"; transcript_id "MSTRG.32047.419"; exon_number "15";
chr11	StringTie	exon	57810109	57810223	1000	+	.	gene_id "MSTRG.32047"; transcript_id "MSTRG.32047.419"; exon_number "16";
chr11	StringTie	exon	57811399	57811486	1000	+	.	gene_id "MSTRG.32047"; transcript_id "MSTRG.32047.419"; exon_number "17";
chr11	StringTie	exon	57814311	57814373	1000	+	.	gene_id "MSTRG.32047"; transcript_id "MSTRG.32047.419"; exon_number "18";
chr11	StringTie	exon	57815394	57815500	1000	+	.	gene_id "MSTRG.32047"; transcript_id "MSTRG.32047.419"; exon_number "19";
chr11	StringTie	exon	57816297	57819540	1000	+	.	gene_id "MSTRG.32047"; transcript_id "MSTRG.32047.419"; exon_number "20";
chr11	StringTie	transcript	57667859	57701273	1000	+	.	gene_id "MSTRG.32047"; transcript_id "MSTRG.32047.42";
chr11	StringTie	exon	57667859	57668187	1000	+	.	gene_id "MSTRG.32047"; transcript_id "MSTRG.32047.42"; exon_number "1";
chr11	StringTie	exon	57673082	57673194	1000	+	.	gene_id "MSTRG.32047"; transcript_id "MSTRG.32047.42"; exon_number "2";
chr11	StringTie	exon	57682422	57682543	1000	+	.	gene_id "MSTRG.32047"; transcript_id "MSTRG.32047.42"; exon_number "3";
chr11	StringTie	exon	57688508	57688665	1000	+	.	gene_id "MSTRG.32047"; transcript_id "MSTRG.32047.42"; exon_number "4";
chr11	StringTie	exon	57690031	57690437	1000	+	.	gene_id "MSTRG.32047"; transcript_id "MSTRG.32047.42"; exon_number "5";
chr11	StringTie	exon	57692611	57692702	1000	+	.	gene_id "MSTRG.32047"; transcript_id "MSTRG.32047.42"; exon_number "6";
chr11	StringTie	exon	57693783	57693915	1000	+	.	gene_id "MSTRG.32047"; transcript_id "MSTRG.32047.42"; exon_number "7";
chr11	StringTie	exon	57695920	57696043	1000	+	.	gene_id "MSTRG.32047"; transcript_id "MSTRG.32047.42"; exon_number "8";
chr11	StringTie	exon	57696761	57696873	1000	+	.	gene_id "MSTRG.32047"; transcript_id "MSTRG.32047.42"; exon_number "9";
chr11	StringTie	exon	57698559	57699418	1000	+	.	gene_id "MSTRG.32047"; transcript_id "MSTRG.32047.42"; exon_number "10";
chr11	StringTie	exon	57699866	57701273	1000	+	.	gene_id "MSTRG.32047"; transcript_id "MSTRG.32047.42"; exon_number "11";
chr11	StringTie	transcript	57761815	57819660	1000	+	.	gene_id "MSTRG.32047"; transcript_id "MSTRG.32047.420";
chr11	StringTie	exon	57761815	57762119	1000	+	.	gene_id "MSTRG.32047"; transcript_id "MSTRG.32047.420"; exon_number "1";
chr11	StringTie	exon	57789037	57789155	1000	+	.	gene_id "MSTRG.32047"; transcript_id "MSTRG.32047.420"; exon_number "2";
chr11	StringTie	exon	57791385	57791701	1000	+	.	gene_id "MSTRG.32047"; transcript_id "MSTRG.32047.420"; exon_number "3";
chr11	StringTie	exon	57794010	57794081	1000	+	.	gene_id "MSTRG.32047"; transcript_id "MSTRG.32047.420"; exon_number "4";
chr11	StringTie	exon	57795577	57795729	1000	+	.	gene_id "MSTRG.32047"; transcript_id "MSTRG.32047.420"; exon_number "5";
chr11	StringTie	exon	57796457	57796992	1000	+	.	gene_id "MSTRG.32047"; transcript_id "MSTRG.32047.420"; exon_number "6";
chr11	StringTie	exon	57801733	57802196	1000	+	.	gene_id "MSTRG.32047"; transcript_id "MSTRG.32047.420"; exon_number "7";
chr11	StringTie	exon	57803621	57803804	1000	+	.	gene_id "MSTRG.32047"; transcript_id "MSTRG.32047.420"; exon_number "8";
chr11	StringTie	exon	57804663	57804780	1000	+	.	gene_id "MSTRG.32047"; transcript_id "MSTRG.32047.420"; exon_number "9";
chr11	StringTie	exon	57805882	57806035	1000	+	.	gene_id "MSTRG.32047"; transcript_id "MSTRG.32047.420"; exon_number "10";
chr11	StringTie	exon	57806915	57806983	1000	+	.	gene_id "MSTRG.32047"; transcript_id "MSTRG.32047.420"; exon_number "11";
chr11	StringTie	exon	57808165	57808292	1000	+	.	gene_id "MSTRG.32047"; transcript_id "MSTRG.32047.420"; exon_number "12";
chr11	StringTie	exon	57808390	57808540	1000	+	.	gene_id "MSTRG.32047"; transcript_id "MSTRG.32047.420"; exon_number "13";
chr11	StringTie	exon	57809274	57809466	1000	+	.	gene_id "MSTRG.32047"; transcript_id "MSTRG.32047.420"; exon_number "14";
chr11	StringTie	exon	57810109	57810223	1000	+	.	gene_id "MSTRG.32047"; transcript_id "MSTRG.32047.420"; exon_number "15";
chr11	StringTie	exon	57811399	57811486	1000	+	.	gene_id "MSTRG.32047"; transcript_id "MSTRG.32047.420"; exon_number "16";
chr11	StringTie	exon	57814311	57814373	1000	+	.	gene_id "MSTRG.32047"; transcript_id "MSTRG.32047.420"; exon_number "17";
chr11	StringTie	exon	57815394	57815500	1000	+	.	gene_id "MSTRG.32047"; transcript_id "MSTRG.32047.420"; exon_number "18";
chr11	StringTie	exon	57815915	57816001	1000	+	.	gene_id "MSTRG.32047"; transcript_id "MSTRG.32047.420"; exon_number "19";
chr11	StringTie	exon	57816300	57819660	1000	+	.	gene_id "MSTRG.32047"; transcript_id "MSTRG.32047.420"; exon_number "20";
chr11	StringTie	transcript	57761816	57819683	1000	+	.	gene_id "MSTRG.32047"; transcript_id "MSTRG.32047.421";
chr11	StringTie	exon	57761816	57762046	1000	+	.	gene_id "MSTRG.32047"; transcript_id "MSTRG.32047.421"; exon_number "1";
chr11	StringTie	exon	57779129	57779165	1000	+	.	gene_id "MSTRG.32047"; transcript_id "MSTRG.32047.421"; exon_number "2";
chr11	StringTie	exon	57789037	57789155	1000	+	.	gene_id "MSTRG.32047"; transcript_id "MSTRG.32047.421"; exon_number "3";
chr11	StringTie	exon	57791492	57794081	1000	+	.	gene_id "MSTRG.32047"; transcript_id "MSTRG.32047.421"; exon_number "4";
chr11	StringTie	exon	57795577	57795729	1000	+	.	gene_id "MSTRG.32047"; transcript_id "MSTRG.32047.421"; exon_number "5";
chr11	StringTie	exon	57796457	57796992	1000	+	.	gene_id "MSTRG.32047"; transcript_id "MSTRG.32047.421"; exon_number "6";
chr11	StringTie	exon	57801733	57802196	1000	+	.	gene_id "MSTRG.32047"; transcript_id "MSTRG.32047.421"; exon_number "7";
chr11	StringTie	exon	57803621	57803804	1000	+	.	gene_id "MSTRG.32047"; transcript_id "MSTRG.32047.421"; exon_number "8";
chr11	StringTie	exon	57804663	57804780	1000	+	.	gene_id "MSTRG.32047"; transcript_id "MSTRG.32047.421"; exon_number "9";
chr11	StringTie	exon	57805882	57806035	1000	+	.	gene_id "MSTRG.32047"; transcript_id "MSTRG.32047.421"; exon_number "10";
chr11	StringTie	exon	57806915	57806983	1000	+	.	gene_id "MSTRG.32047"; transcript_id "MSTRG.32047.421"; exon_number "11";
chr11	StringTie	exon	57808165	57808292	1000	+	.	gene_id "MSTRG.32047"; transcript_id "MSTRG.32047.421"; exon_number "12";
chr11	StringTie	exon	57808390	57808540	1000	+	.	gene_id "MSTRG.32047"; transcript_id "MSTRG.32047.421"; exon_number "13";
chr11	StringTie	exon	57809274	57809466	1000	+	.	gene_id "MSTRG.32047"; transcript_id "MSTRG.32047.421"; exon_number "14";
chr11	StringTie	exon	57810109	57810223	1000	+	.	gene_id "MSTRG.32047"; transcript_id "MSTRG.32047.421"; exon_number "15";
chr11	StringTie	exon	57811399	57811486	1000	+	.	gene_id "MSTRG.32047"; transcript_id "MSTRG.32047.421"; exon_number "16";
chr11	StringTie	exon	57814311	57814373	1000	+	.	gene_id "MSTRG.32047"; transcript_id "MSTRG.32047.421"; exon_number "17";
chr11	StringTie	exon	57815394	57815500	1000	+	.	gene_id "MSTRG.32047"; transcript_id "MSTRG.32047.421"; exon_number "18";
chr11	StringTie	exon	57816300	57819683	1000	+	.	gene_id "MSTRG.32047"; transcript_id "MSTRG.32047.421"; exon_number "19";
chr11	StringTie	transcript	57761817	57819567	1000	+	.	gene_id "MSTRG.32047"; transcript_id "MSTRG.32047.422";
chr11	StringTie	exon	57761817	57762119	1000	+	.	gene_id "MSTRG.32047"; transcript_id "MSTRG.32047.422"; exon_number "1";
chr11	StringTie	exon	57779129	57779165	1000	+	.	gene_id "MSTRG.32047"; transcript_id "MSTRG.32047.422"; exon_number "2";
chr11	StringTie	exon	57791385	57791673	1000	+	.	gene_id "MSTRG.32047"; transcript_id "MSTRG.32047.422"; exon_number "3";
chr11	StringTie	exon	57794010	57794081	1000	+	.	gene_id "MSTRG.32047"; transcript_id "MSTRG.32047.422"; exon_number "4";
chr11	StringTie	exon	57795577	57795741	1000	+	.	gene_id "MSTRG.32047"; transcript_id "MSTRG.32047.422"; exon_number "5";
chr11	StringTie	exon	57796457	57796992	1000	+	.	gene_id "MSTRG.32047"; transcript_id "MSTRG.32047.422"; exon_number "6";
chr11	StringTie	exon	57801733	57802196	1000	+	.	gene_id "MSTRG.32047"; transcript_id "MSTRG.32047.422"; exon_number "7";
chr11	StringTie	exon	57803621	57803804	1000	+	.	gene_id "MSTRG.32047"; transcript_id "MSTRG.32047.422"; exon_number "8";
chr11	StringTie	exon	57804663	57804780	1000	+	.	gene_id "MSTRG.32047"; transcript_id "MSTRG.32047.422"; exon_number "9";
chr11	StringTie	exon	57805882	57806035	1000	+	.	gene_id "MSTRG.32047"; transcript_id "MSTRG.32047.422"; exon_number "10";
chr11	StringTie	exon	57806915	57806983	1000	+	.	gene_id "MSTRG.32047"; transcript_id "MSTRG.32047.422"; exon_number "11";
chr11	StringTie	exon	57808165	57808292	1000	+	.	gene_id "MSTRG.32047"; transcript_id "MSTRG.32047.422"; exon_number "12";
chr11	StringTie	exon	57808390	57808540	1000	+	.	gene_id "MSTRG.32047"; transcript_id "MSTRG.32047.422"; exon_number "13";
chr11	StringTie	exon	57809274	57809466	1000	+	.	gene_id "MSTRG.32047"; transcript_id "MSTRG.32047.422"; exon_number "14";
chr11	StringTie	exon	57810109	57810223	1000	+	.	gene_id "MSTRG.32047"; transcript_id "MSTRG.32047.422"; exon_number "15";
chr11	StringTie	exon	57811399	57811486	1000	+	.	gene_id "MSTRG.32047"; transcript_id "MSTRG.32047.422"; exon_number "16";
chr11	StringTie	exon	57814311	57814373	1000	+	.	gene_id "MSTRG.32047"; transcript_id "MSTRG.32047.422"; exon_number "17";
chr11	StringTie	exon	57815394	57815500	1000	+	.	gene_id "MSTRG.32047"; transcript_id "MSTRG.32047.422"; exon_number "18";
chr11	StringTie	exon	57816300	57819567	1000	+	.	gene_id "MSTRG.32047"; transcript_id "MSTRG.32047.422"; exon_number "19";
chr11	StringTie	transcript	57761817	57837666	1000	+	.	gene_id "MSTRG.32047"; transcript_id "MSTRG.32047.423";
chr11	StringTie	exon	57761817	57762119	1000	+	.	gene_id "MSTRG.32047"; transcript_id "MSTRG.32047.423"; exon_number "1";
chr11	StringTie	exon	57789037	57789155	1000	+	.	gene_id "MSTRG.32047"; transcript_id "MSTRG.32047.423"; exon_number "2";
chr11	StringTie	exon	57791385	57794081	1000	+	.	gene_id "MSTRG.32047"; transcript_id "MSTRG.32047.423"; exon_number "3";
chr11	StringTie	exon	57795577	57795729	1000	+	.	gene_id "MSTRG.32047"; transcript_id "MSTRG.32047.423"; exon_number "4";
chr11	StringTie	exon	57796457	57796992	1000	+	.	gene_id "MSTRG.32047"; transcript_id "MSTRG.32047.423"; exon_number "5";
chr11	StringTie	exon	57801733	57802196	1000	+	.	gene_id "MSTRG.32047"; transcript_id "MSTRG.32047.423"; exon_number "6";
chr11	StringTie	exon	57803621	57803804	1000	+	.	gene_id "MSTRG.32047"; transcript_id "MSTRG.32047.423"; exon_number "7";
chr11	StringTie	exon	57804663	57804780	1000	+	.	gene_id "MSTRG.32047"; transcript_id "MSTRG.32047.423"; exon_number "8";
chr11	StringTie	exon	57805882	57806035	1000	+	.	gene_id "MSTRG.32047"; transcript_id "MSTRG.32047.423"; exon_number "9";
chr11	StringTie	exon	57806915	57806983	1000	+	.	gene_id "MSTRG.32047"; transcript_id "MSTRG.32047.423"; exon_number "10";
chr11	StringTie	exon	57808165	57808292	1000	+	.	gene_id "MSTRG.32047"; transcript_id "MSTRG.32047.423"; exon_number "11";
chr11	StringTie	exon	57808390	57808540	1000	+	.	gene_id "MSTRG.32047"; transcript_id "MSTRG.32047.423"; exon_number "12";
chr11	StringTie	exon	57809274	57809466	1000	+	.	gene_id "MSTRG.32047"; transcript_id "MSTRG.32047.423"; exon_number "13";
chr11	StringTie	exon	57810109	57810223	1000	+	.	gene_id "MSTRG.32047"; transcript_id "MSTRG.32047.423"; exon_number "14";
chr11	StringTie	exon	57811399	57811486	1000	+	.	gene_id "MSTRG.32047"; transcript_id "MSTRG.32047.423"; exon_number "15";
chr11	StringTie	exon	57814311	57814373	1000	+	.	gene_id "MSTRG.32047"; transcript_id "MSTRG.32047.423"; exon_number "16";
chr11	StringTie	exon	57815394	57815500	1000	+	.	gene_id "MSTRG.32047"; transcript_id "MSTRG.32047.423"; exon_number "17";
chr11	StringTie	exon	57815918	57816001	1000	+	.	gene_id "MSTRG.32047"; transcript_id "MSTRG.32047.423"; exon_number "18";
chr11	StringTie	exon	57816297	57837666	1000	+	.	gene_id "MSTRG.32047"; transcript_id "MSTRG.32047.423"; exon_number "19";
chr11	StringTie	transcript	57761819	57819200	1000	+	.	gene_id "MSTRG.32047"; transcript_id "MSTRG.32047.425";
chr11	StringTie	exon	57761819	57769069	1000	+	.	gene_id "MSTRG.32047"; transcript_id "MSTRG.32047.425"; exon_number "1";
chr11	StringTie	exon	57769213	57785538	1000	+	.	gene_id "MSTRG.32047"; transcript_id "MSTRG.32047.425"; exon_number "2";
chr11	StringTie	exon	57786441	57794081	1000	+	.	gene_id "MSTRG.32047"; transcript_id "MSTRG.32047.425"; exon_number "3";
chr11	StringTie	exon	57795577	57795729	1000	+	.	gene_id "MSTRG.32047"; transcript_id "MSTRG.32047.425"; exon_number "4";
chr11	StringTie	exon	57796457	57796992	1000	+	.	gene_id "MSTRG.32047"; transcript_id "MSTRG.32047.425"; exon_number "5";
chr11	StringTie	exon	57801733	57802196	1000	+	.	gene_id "MSTRG.32047"; transcript_id "MSTRG.32047.425"; exon_number "6";
chr11	StringTie	exon	57803621	57803804	1000	+	.	gene_id "MSTRG.32047"; transcript_id "MSTRG.32047.425"; exon_number "7";
chr11	StringTie	exon	57804663	57804780	1000	+	.	gene_id "MSTRG.32047"; transcript_id "MSTRG.32047.425"; exon_number "8";
chr11	StringTie	exon	57805882	57806035	1000	+	.	gene_id "MSTRG.32047"; transcript_id "MSTRG.32047.425"; exon_number "9";
chr11	StringTie	exon	57806915	57806983	1000	+	.	gene_id "MSTRG.32047"; transcript_id "MSTRG.32047.425"; exon_number "10";
chr11	StringTie	exon	57808165	57808540	1000	+	.	gene_id "MSTRG.32047"; transcript_id "MSTRG.32047.425"; exon_number "11";
chr11	StringTie	exon	57809274	57809466	1000	+	.	gene_id "MSTRG.32047"; transcript_id "MSTRG.32047.425"; exon_number "12";
chr11	StringTie	exon	57810109	57810223	1000	+	.	gene_id "MSTRG.32047"; transcript_id "MSTRG.32047.425"; exon_number "13";
chr11	StringTie	exon	57811399	57811486	1000	+	.	gene_id "MSTRG.32047"; transcript_id "MSTRG.32047.425"; exon_number "14";
chr11	StringTie	exon	57814311	57814373	1000	+	.	gene_id "MSTRG.32047"; transcript_id "MSTRG.32047.425"; exon_number "15";
chr11	StringTie	exon	57815394	57815500	1000	+	.	gene_id "MSTRG.32047"; transcript_id "MSTRG.32047.425"; exon_number "16";
chr11	StringTie	exon	57816297	57819200	1000	+	.	gene_id "MSTRG.32047"; transcript_id "MSTRG.32047.425"; exon_number "17";
chr11	StringTie	transcript	57761819	57819573	1000	+	.	gene_id "MSTRG.32047"; transcript_id "MSTRG.32047.426";
chr11	StringTie	exon	57761819	57762119	1000	+	.	gene_id "MSTRG.32047"; transcript_id "MSTRG.32047.426"; exon_number "1";
chr11	StringTie	exon	57779129	57779165	1000	+	.	gene_id "MSTRG.32047"; transcript_id "MSTRG.32047.426"; exon_number "2";
chr11	StringTie	exon	57794010	57794081	1000	+	.	gene_id "MSTRG.32047"; transcript_id "MSTRG.32047.426"; exon_number "3";
chr11	StringTie	exon	57795577	57795729	1000	+	.	gene_id "MSTRG.32047"; transcript_id "MSTRG.32047.426"; exon_number "4";
chr11	StringTie	exon	57796457	57796992	1000	+	.	gene_id "MSTRG.32047"; transcript_id "MSTRG.32047.426"; exon_number "5";
chr11	StringTie	exon	57801733	57802196	1000	+	.	gene_id "MSTRG.32047"; transcript_id "MSTRG.32047.426"; exon_number "6";
chr11	StringTie	exon	57803621	57803804	1000	+	.	gene_id "MSTRG.32047"; transcript_id "MSTRG.32047.426"; exon_number "7";
chr11	StringTie	exon	57804663	57804780	1000	+	.	gene_id "MSTRG.32047"; transcript_id "MSTRG.32047.426"; exon_number "8";
chr11	StringTie	exon	57805882	57806035	1000	+	.	gene_id "MSTRG.32047"; transcript_id "MSTRG.32047.426"; exon_number "9";
chr11	StringTie	exon	57806915	57806983	1000	+	.	gene_id "MSTRG.32047"; transcript_id "MSTRG.32047.426"; exon_number "10";
chr11	StringTie	exon	57808165	57808292	1000	+	.	gene_id "MSTRG.32047"; transcript_id "MSTRG.32047.426"; exon_number "11";
chr11	StringTie	exon	57808390	57808540	1000	+	.	gene_id "MSTRG.32047"; transcript_id "MSTRG.32047.426"; exon_number "12";
chr11	StringTie	exon	57809274	57809466	1000	+	.	gene_id "MSTRG.32047"; transcript_id "MSTRG.32047.426"; exon_number "13";
chr11	StringTie	exon	57810109	57810223	1000	+	.	gene_id "MSTRG.32047"; transcript_id "MSTRG.32047.426"; exon_number "14";
chr11	StringTie	exon	57811399	57811486	1000	+	.	gene_id "MSTRG.32047"; transcript_id "MSTRG.32047.426"; exon_number "15";
chr11	StringTie	exon	57814311	57814373	1000	+	.	gene_id "MSTRG.32047"; transcript_id "MSTRG.32047.426"; exon_number "16";
chr11	StringTie	exon	57815394	57815500	1000	+	.	gene_id "MSTRG.32047"; transcript_id "MSTRG.32047.426"; exon_number "17";
chr11	StringTie	exon	57815918	57816001	1000	+	.	gene_id "MSTRG.32047"; transcript_id "MSTRG.32047.426"; exon_number "18";
chr11	StringTie	exon	57816300	57819573	1000	+	.	gene_id "MSTRG.32047"; transcript_id "MSTRG.32047.426"; exon_number "19";
chr11	StringTie	transcript	57761819	57819199	1000	+	.	gene_id "MSTRG.32047"; transcript_id "MSTRG.32047.427";
chr11	StringTie	exon	57761819	57762119	1000	+	.	gene_id "MSTRG.32047"; transcript_id "MSTRG.32047.427"; exon_number "1";
chr11	StringTie	exon	57789037	57789155	1000	+	.	gene_id "MSTRG.32047"; transcript_id "MSTRG.32047.427"; exon_number "2";
chr11	StringTie	exon	57791385	57791673	1000	+	.	gene_id "MSTRG.32047"; transcript_id "MSTRG.32047.427"; exon_number "3";
chr11	StringTie	exon	57794010	57794081	1000	+	.	gene_id "MSTRG.32047"; transcript_id "MSTRG.32047.427"; exon_number "4";
chr11	StringTie	exon	57795577	57795745	1000	+	.	gene_id "MSTRG.32047"; transcript_id "MSTRG.32047.427"; exon_number "5";
chr11	StringTie	exon	57796457	57796992	1000	+	.	gene_id "MSTRG.32047"; transcript_id "MSTRG.32047.427"; exon_number "6";
chr11	StringTie	exon	57801733	57802196	1000	+	.	gene_id "MSTRG.32047"; transcript_id "MSTRG.32047.427"; exon_number "7";
chr11	StringTie	exon	57803621	57803804	1000	+	.	gene_id "MSTRG.32047"; transcript_id "MSTRG.32047.427"; exon_number "8";
chr11	StringTie	exon	57804663	57804780	1000	+	.	gene_id "MSTRG.32047"; transcript_id "MSTRG.32047.427"; exon_number "9";
chr11	StringTie	exon	57805882	57806035	1000	+	.	gene_id "MSTRG.32047"; transcript_id "MSTRG.32047.427"; exon_number "10";
chr11	StringTie	exon	57806915	57806983	1000	+	.	gene_id "MSTRG.32047"; transcript_id "MSTRG.32047.427"; exon_number "11";
chr11	StringTie	exon	57808165	57808292	1000	+	.	gene_id "MSTRG.32047"; transcript_id "MSTRG.32047.427"; exon_number "12";
chr11	StringTie	exon	57808390	57808540	1000	+	.	gene_id "MSTRG.32047"; transcript_id "MSTRG.32047.427"; exon_number "13";
chr11	StringTie	exon	57809274	57809466	1000	+	.	gene_id "MSTRG.32047"; transcript_id "MSTRG.32047.427"; exon_number "14";
chr11	StringTie	exon	57810109	57810223	1000	+	.	gene_id "MSTRG.32047"; transcript_id "MSTRG.32047.427"; exon_number "15";
chr11	StringTie	exon	57811399	57811486	1000	+	.	gene_id "MSTRG.32047"; transcript_id "MSTRG.32047.427"; exon_number "16";
chr11	StringTie	exon	57814311	57814373	1000	+	.	gene_id "MSTRG.32047"; transcript_id "MSTRG.32047.427"; exon_number "17";
chr11	StringTie	exon	57815394	57815500	1000	+	.	gene_id "MSTRG.32047"; transcript_id "MSTRG.32047.427"; exon_number "18";
chr11	StringTie	exon	57816297	57819199	1000	+	.	gene_id "MSTRG.32047"; transcript_id "MSTRG.32047.427"; exon_number "19";
chr11	StringTie	transcript	57761819	57836615	1000	+	.	gene_id "MSTRG.32047"; transcript_id "MSTRG.32047.428";
chr11	StringTie	exon	57761819	57762046	1000	+	.	gene_id "MSTRG.32047"; transcript_id "MSTRG.32047.428"; exon_number "1";
chr11	StringTie	exon	57789037	57791701	1000	+	.	gene_id "MSTRG.32047"; transcript_id "MSTRG.32047.428"; exon_number "2";
chr11	StringTie	exon	57794010	57794081	1000	+	.	gene_id "MSTRG.32047"; transcript_id "MSTRG.32047.428"; exon_number "3";
chr11	StringTie	exon	57795577	57795729	1000	+	.	gene_id "MSTRG.32047"; transcript_id "MSTRG.32047.428"; exon_number "4";
chr11	StringTie	exon	57796457	57796992	1000	+	.	gene_id "MSTRG.32047"; transcript_id "MSTRG.32047.428"; exon_number "5";
chr11	StringTie	exon	57801733	57802196	1000	+	.	gene_id "MSTRG.32047"; transcript_id "MSTRG.32047.428"; exon_number "6";
chr11	StringTie	exon	57803621	57803804	1000	+	.	gene_id "MSTRG.32047"; transcript_id "MSTRG.32047.428"; exon_number "7";
chr11	StringTie	exon	57804663	57804780	1000	+	.	gene_id "MSTRG.32047"; transcript_id "MSTRG.32047.428"; exon_number "8";
chr11	StringTie	exon	57805882	57806035	1000	+	.	gene_id "MSTRG.32047"; transcript_id "MSTRG.32047.428"; exon_number "9";
chr11	StringTie	exon	57806915	57806983	1000	+	.	gene_id "MSTRG.32047"; transcript_id "MSTRG.32047.428"; exon_number "10";
chr11	StringTie	exon	57808165	57808292	1000	+	.	gene_id "MSTRG.32047"; transcript_id "MSTRG.32047.428"; exon_number "11";
chr11	StringTie	exon	57808390	57808540	1000	+	.	gene_id "MSTRG.32047"; transcript_id "MSTRG.32047.428"; exon_number "12";
chr11	StringTie	exon	57809274	57809466	1000	+	.	gene_id "MSTRG.32047"; transcript_id "MSTRG.32047.428"; exon_number "13";
chr11	StringTie	exon	57810109	57810223	1000	+	.	gene_id "MSTRG.32047"; transcript_id "MSTRG.32047.428"; exon_number "14";
chr11	StringTie	exon	57811399	57811486	1000	+	.	gene_id "MSTRG.32047"; transcript_id "MSTRG.32047.428"; exon_number "15";
chr11	StringTie	exon	57814311	57814373	1000	+	.	gene_id "MSTRG.32047"; transcript_id "MSTRG.32047.428"; exon_number "16";
chr11	StringTie	exon	57815394	57815500	1000	+	.	gene_id "MSTRG.32047"; transcript_id "MSTRG.32047.428"; exon_number "17";
chr11	StringTie	exon	57815915	57816001	1000	+	.	gene_id "MSTRG.32047"; transcript_id "MSTRG.32047.428"; exon_number "18";
chr11	StringTie	exon	57816300	57836615	1000	+	.	gene_id "MSTRG.32047"; transcript_id "MSTRG.32047.428"; exon_number "19";
chr11	StringTie	transcript	57761819	57819857	1000	+	.	gene_id "MSTRG.32047"; transcript_id "MSTRG.32047.429";
chr11	StringTie	exon	57761819	57762119	1000	+	.	gene_id "MSTRG.32047"; transcript_id "MSTRG.32047.429"; exon_number "1";
chr11	StringTie	exon	57779129	57779165	1000	+	.	gene_id "MSTRG.32047"; transcript_id "MSTRG.32047.429"; exon_number "2";
chr11	StringTie	exon	57791492	57791673	1000	+	.	gene_id "MSTRG.32047"; transcript_id "MSTRG.32047.429"; exon_number "3";
chr11	StringTie	exon	57794010	57794081	1000	+	.	gene_id "MSTRG.32047"; transcript_id "MSTRG.32047.429"; exon_number "4";
chr11	StringTie	exon	57795577	57795729	1000	+	.	gene_id "MSTRG.32047"; transcript_id "MSTRG.32047.429"; exon_number "5";
chr11	StringTie	exon	57796457	57796992	1000	+	.	gene_id "MSTRG.32047"; transcript_id "MSTRG.32047.429"; exon_number "6";
chr11	StringTie	exon	57801733	57802196	1000	+	.	gene_id "MSTRG.32047"; transcript_id "MSTRG.32047.429"; exon_number "7";
chr11	StringTie	exon	57803621	57803804	1000	+	.	gene_id "MSTRG.32047"; transcript_id "MSTRG.32047.429"; exon_number "8";
chr11	StringTie	exon	57804663	57804780	1000	+	.	gene_id "MSTRG.32047"; transcript_id "MSTRG.32047.429"; exon_number "9";
chr11	StringTie	exon	57805882	57806035	1000	+	.	gene_id "MSTRG.32047"; transcript_id "MSTRG.32047.429"; exon_number "10";
chr11	StringTie	exon	57806915	57806983	1000	+	.	gene_id "MSTRG.32047"; transcript_id "MSTRG.32047.429"; exon_number "11";
chr11	StringTie	exon	57808165	57808292	1000	+	.	gene_id "MSTRG.32047"; transcript_id "MSTRG.32047.429"; exon_number "12";
chr11	StringTie	exon	57808390	57808540	1000	+	.	gene_id "MSTRG.32047"; transcript_id "MSTRG.32047.429"; exon_number "13";
chr11	StringTie	exon	57809274	57809466	1000	+	.	gene_id "MSTRG.32047"; transcript_id "MSTRG.32047.429"; exon_number "14";
chr11	StringTie	exon	57810109	57810223	1000	+	.	gene_id "MSTRG.32047"; transcript_id "MSTRG.32047.429"; exon_number "15";
chr11	StringTie	exon	57811399	57811486	1000	+	.	gene_id "MSTRG.32047"; transcript_id "MSTRG.32047.429"; exon_number "16";
chr11	StringTie	exon	57814311	57814373	1000	+	.	gene_id "MSTRG.32047"; transcript_id "MSTRG.32047.429"; exon_number "17";
chr11	StringTie	exon	57815394	57815500	1000	+	.	gene_id "MSTRG.32047"; transcript_id "MSTRG.32047.429"; exon_number "18";
chr11	StringTie	exon	57815915	57816001	1000	+	.	gene_id "MSTRG.32047"; transcript_id "MSTRG.32047.429"; exon_number "19";
chr11	StringTie	exon	57816300	57819857	1000	+	.	gene_id "MSTRG.32047"; transcript_id "MSTRG.32047.429"; exon_number "20";
chr11	StringTie	transcript	57667873	57701249	1000	+	.	gene_id "MSTRG.32047"; transcript_id "MSTRG.32047.43";
chr11	StringTie	exon	57667873	57668187	1000	+	.	gene_id "MSTRG.32047"; transcript_id "MSTRG.32047.43"; exon_number "1";
chr11	StringTie	exon	57672021	57673194	1000	+	.	gene_id "MSTRG.32047"; transcript_id "MSTRG.32047.43"; exon_number "2";
chr11	StringTie	exon	57682422	57682543	1000	+	.	gene_id "MSTRG.32047"; transcript_id "MSTRG.32047.43"; exon_number "3";
chr11	StringTie	exon	57688508	57688665	1000	+	.	gene_id "MSTRG.32047"; transcript_id "MSTRG.32047.43"; exon_number "4";
chr11	StringTie	exon	57692611	57692702	1000	+	.	gene_id "MSTRG.32047"; transcript_id "MSTRG.32047.43"; exon_number "5";
chr11	StringTie	exon	57693783	57693915	1000	+	.	gene_id "MSTRG.32047"; transcript_id "MSTRG.32047.43"; exon_number "6";
chr11	StringTie	exon	57695920	57696043	1000	+	.	gene_id "MSTRG.32047"; transcript_id "MSTRG.32047.43"; exon_number "7";
chr11	StringTie	exon	57696761	57696873	1000	+	.	gene_id "MSTRG.32047"; transcript_id "MSTRG.32047.43"; exon_number "8";
chr11	StringTie	exon	57698559	57699418	1000	+	.	gene_id "MSTRG.32047"; transcript_id "MSTRG.32047.43"; exon_number "9";
chr11	StringTie	exon	57699866	57701249	1000	+	.	gene_id "MSTRG.32047"; transcript_id "MSTRG.32047.43"; exon_number "10";
chr11	StringTie	transcript	57761820	57819185	1000	+	.	gene_id "MSTRG.32047"; transcript_id "MSTRG.32047.430";
chr11	StringTie	exon	57761820	57762119	1000	+	.	gene_id "MSTRG.32047"; transcript_id "MSTRG.32047.430"; exon_number "1";
chr11	StringTie	exon	57779129	57779165	1000	+	.	gene_id "MSTRG.32047"; transcript_id "MSTRG.32047.430"; exon_number "2";
chr11	StringTie	exon	57789037	57789155	1000	+	.	gene_id "MSTRG.32047"; transcript_id "MSTRG.32047.430"; exon_number "3";
chr11	StringTie	exon	57791385	57791673	1000	+	.	gene_id "MSTRG.32047"; transcript_id "MSTRG.32047.430"; exon_number "4";
chr11	StringTie	exon	57794010	57794081	1000	+	.	gene_id "MSTRG.32047"; transcript_id "MSTRG.32047.430"; exon_number "5";
chr11	StringTie	exon	57795577	57795741	1000	+	.	gene_id "MSTRG.32047"; transcript_id "MSTRG.32047.430"; exon_number "6";
chr11	StringTie	exon	57796457	57796992	1000	+	.	gene_id "MSTRG.32047"; transcript_id "MSTRG.32047.430"; exon_number "7";
chr11	StringTie	exon	57801733	57802196	1000	+	.	gene_id "MSTRG.32047"; transcript_id "MSTRG.32047.430"; exon_number "8";
chr11	StringTie	exon	57803621	57803804	1000	+	.	gene_id "MSTRG.32047"; transcript_id "MSTRG.32047.430"; exon_number "9";
chr11	StringTie	exon	57804663	57804780	1000	+	.	gene_id "MSTRG.32047"; transcript_id "MSTRG.32047.430"; exon_number "10";
chr11	StringTie	exon	57805882	57806035	1000	+	.	gene_id "MSTRG.32047"; transcript_id "MSTRG.32047.430"; exon_number "11";
chr11	StringTie	exon	57806915	57806983	1000	+	.	gene_id "MSTRG.32047"; transcript_id "MSTRG.32047.430"; exon_number "12";
chr11	StringTie	exon	57808165	57808292	1000	+	.	gene_id "MSTRG.32047"; transcript_id "MSTRG.32047.430"; exon_number "13";
chr11	StringTie	exon	57808390	57808540	1000	+	.	gene_id "MSTRG.32047"; transcript_id "MSTRG.32047.430"; exon_number "14";
chr11	StringTie	exon	57809274	57809466	1000	+	.	gene_id "MSTRG.32047"; transcript_id "MSTRG.32047.430"; exon_number "15";
chr11	StringTie	exon	57810109	57810223	1000	+	.	gene_id "MSTRG.32047"; transcript_id "MSTRG.32047.430"; exon_number "16";
chr11	StringTie	exon	57811399	57811486	1000	+	.	gene_id "MSTRG.32047"; transcript_id "MSTRG.32047.430"; exon_number "17";
chr11	StringTie	exon	57814311	57814373	1000	+	.	gene_id "MSTRG.32047"; transcript_id "MSTRG.32047.430"; exon_number "18";
chr11	StringTie	exon	57815394	57815500	1000	+	.	gene_id "MSTRG.32047"; transcript_id "MSTRG.32047.430"; exon_number "19";
chr11	StringTie	exon	57816297	57819185	1000	+	.	gene_id "MSTRG.32047"; transcript_id "MSTRG.32047.430"; exon_number "20";
chr11	StringTie	transcript	57761820	57819210	1000	+	.	gene_id "MSTRG.32047"; transcript_id "MSTRG.32047.431";
chr11	StringTie	exon	57761820	57762046	1000	+	.	gene_id "MSTRG.32047"; transcript_id "MSTRG.32047.431"; exon_number "1";
chr11	StringTie	exon	57785731	57785847	1000	+	.	gene_id "MSTRG.32047"; transcript_id "MSTRG.32047.431"; exon_number "2";
chr11	StringTie	exon	57791492	57791673	1000	+	.	gene_id "MSTRG.32047"; transcript_id "MSTRG.32047.431"; exon_number "3";
chr11	StringTie	exon	57794010	57794081	1000	+	.	gene_id "MSTRG.32047"; transcript_id "MSTRG.32047.431"; exon_number "4";
chr11	StringTie	exon	57795577	57795729	1000	+	.	gene_id "MSTRG.32047"; transcript_id "MSTRG.32047.431"; exon_number "5";
chr11	StringTie	exon	57796457	57796992	1000	+	.	gene_id "MSTRG.32047"; transcript_id "MSTRG.32047.431"; exon_number "6";
chr11	StringTie	exon	57801733	57802196	1000	+	.	gene_id "MSTRG.32047"; transcript_id "MSTRG.32047.431"; exon_number "7";
chr11	StringTie	exon	57803621	57803804	1000	+	.	gene_id "MSTRG.32047"; transcript_id "MSTRG.32047.431"; exon_number "8";
chr11	StringTie	exon	57804663	57804780	1000	+	.	gene_id "MSTRG.32047"; transcript_id "MSTRG.32047.431"; exon_number "9";
chr11	StringTie	exon	57805882	57806035	1000	+	.	gene_id "MSTRG.32047"; transcript_id "MSTRG.32047.431"; exon_number "10";
chr11	StringTie	exon	57806915	57806983	1000	+	.	gene_id "MSTRG.32047"; transcript_id "MSTRG.32047.431"; exon_number "11";
chr11	StringTie	exon	57808165	57808292	1000	+	.	gene_id "MSTRG.32047"; transcript_id "MSTRG.32047.431"; exon_number "12";
chr11	StringTie	exon	57808390	57808540	1000	+	.	gene_id "MSTRG.32047"; transcript_id "MSTRG.32047.431"; exon_number "13";
chr11	StringTie	exon	57809274	57809466	1000	+	.	gene_id "MSTRG.32047"; transcript_id "MSTRG.32047.431"; exon_number "14";
chr11	StringTie	exon	57810109	57810223	1000	+	.	gene_id "MSTRG.32047"; transcript_id "MSTRG.32047.431"; exon_number "15";
chr11	StringTie	exon	57811399	57811486	1000	+	.	gene_id "MSTRG.32047"; transcript_id "MSTRG.32047.431"; exon_number "16";
chr11	StringTie	exon	57814311	57814373	1000	+	.	gene_id "MSTRG.32047"; transcript_id "MSTRG.32047.431"; exon_number "17";
chr11	StringTie	exon	57815394	57815500	1000	+	.	gene_id "MSTRG.32047"; transcript_id "MSTRG.32047.431"; exon_number "18";
chr11	StringTie	exon	57815915	57816001	1000	+	.	gene_id "MSTRG.32047"; transcript_id "MSTRG.32047.431"; exon_number "19";
chr11	StringTie	exon	57816297	57819210	1000	+	.	gene_id "MSTRG.32047"; transcript_id "MSTRG.32047.431"; exon_number "20";
chr11	StringTie	transcript	57761820	57819560	1000	+	.	gene_id "MSTRG.32047"; transcript_id "MSTRG.32047.432";
chr11	StringTie	exon	57761820	57762119	1000	+	.	gene_id "MSTRG.32047"; transcript_id "MSTRG.32047.432"; exon_number "1";
chr11	StringTie	exon	57779129	57779165	1000	+	.	gene_id "MSTRG.32047"; transcript_id "MSTRG.32047.432"; exon_number "2";
chr11	StringTie	exon	57791492	57791701	1000	+	.	gene_id "MSTRG.32047"; transcript_id "MSTRG.32047.432"; exon_number "3";
chr11	StringTie	exon	57794010	57794081	1000	+	.	gene_id "MSTRG.32047"; transcript_id "MSTRG.32047.432"; exon_number "4";
chr11	StringTie	exon	57795577	57795729	1000	+	.	gene_id "MSTRG.32047"; transcript_id "MSTRG.32047.432"; exon_number "5";
chr11	StringTie	exon	57796457	57796992	1000	+	.	gene_id "MSTRG.32047"; transcript_id "MSTRG.32047.432"; exon_number "6";
chr11	StringTie	exon	57801733	57802196	1000	+	.	gene_id "MSTRG.32047"; transcript_id "MSTRG.32047.432"; exon_number "7";
chr11	StringTie	exon	57803621	57803804	1000	+	.	gene_id "MSTRG.32047"; transcript_id "MSTRG.32047.432"; exon_number "8";
chr11	StringTie	exon	57804663	57804780	1000	+	.	gene_id "MSTRG.32047"; transcript_id "MSTRG.32047.432"; exon_number "9";
chr11	StringTie	exon	57805882	57806035	1000	+	.	gene_id "MSTRG.32047"; transcript_id "MSTRG.32047.432"; exon_number "10";
chr11	StringTie	exon	57806915	57806983	1000	+	.	gene_id "MSTRG.32047"; transcript_id "MSTRG.32047.432"; exon_number "11";
chr11	StringTie	exon	57808165	57808292	1000	+	.	gene_id "MSTRG.32047"; transcript_id "MSTRG.32047.432"; exon_number "12";
chr11	StringTie	exon	57808390	57808540	1000	+	.	gene_id "MSTRG.32047"; transcript_id "MSTRG.32047.432"; exon_number "13";
chr11	StringTie	exon	57809274	57809466	1000	+	.	gene_id "MSTRG.32047"; transcript_id "MSTRG.32047.432"; exon_number "14";
chr11	StringTie	exon	57810109	57810223	1000	+	.	gene_id "MSTRG.32047"; transcript_id "MSTRG.32047.432"; exon_number "15";
chr11	StringTie	exon	57811399	57811486	1000	+	.	gene_id "MSTRG.32047"; transcript_id "MSTRG.32047.432"; exon_number "16";
chr11	StringTie	exon	57814311	57814373	1000	+	.	gene_id "MSTRG.32047"; transcript_id "MSTRG.32047.432"; exon_number "17";
chr11	StringTie	exon	57815394	57815500	1000	+	.	gene_id "MSTRG.32047"; transcript_id "MSTRG.32047.432"; exon_number "18";
chr11	StringTie	exon	57815915	57816001	1000	+	.	gene_id "MSTRG.32047"; transcript_id "MSTRG.32047.432"; exon_number "19";
chr11	StringTie	exon	57816300	57819560	1000	+	.	gene_id "MSTRG.32047"; transcript_id "MSTRG.32047.432"; exon_number "20";
chr11	StringTie	transcript	57761821	57819197	1000	+	.	gene_id "MSTRG.32047"; transcript_id "MSTRG.32047.433";
chr11	StringTie	exon	57761821	57762046	1000	+	.	gene_id "MSTRG.32047"; transcript_id "MSTRG.32047.433"; exon_number "1";
chr11	StringTie	exon	57779129	57781646	1000	+	.	gene_id "MSTRG.32047"; transcript_id "MSTRG.32047.433"; exon_number "2";
chr11	StringTie	exon	57785731	57794081	1000	+	.	gene_id "MSTRG.32047"; transcript_id "MSTRG.32047.433"; exon_number "3";
chr11	StringTie	exon	57795577	57795729	1000	+	.	gene_id "MSTRG.32047"; transcript_id "MSTRG.32047.433"; exon_number "4";
chr11	StringTie	exon	57796457	57796992	1000	+	.	gene_id "MSTRG.32047"; transcript_id "MSTRG.32047.433"; exon_number "5";
chr11	StringTie	exon	57801733	57802196	1000	+	.	gene_id "MSTRG.32047"; transcript_id "MSTRG.32047.433"; exon_number "6";
chr11	StringTie	exon	57803621	57803804	1000	+	.	gene_id "MSTRG.32047"; transcript_id "MSTRG.32047.433"; exon_number "7";
chr11	StringTie	exon	57804663	57804780	1000	+	.	gene_id "MSTRG.32047"; transcript_id "MSTRG.32047.433"; exon_number "8";
chr11	StringTie	exon	57805882	57806035	1000	+	.	gene_id "MSTRG.32047"; transcript_id "MSTRG.32047.433"; exon_number "9";
chr11	StringTie	exon	57806915	57806983	1000	+	.	gene_id "MSTRG.32047"; transcript_id "MSTRG.32047.433"; exon_number "10";
chr11	StringTie	exon	57808165	57808292	1000	+	.	gene_id "MSTRG.32047"; transcript_id "MSTRG.32047.433"; exon_number "11";
chr11	StringTie	exon	57808390	57808540	1000	+	.	gene_id "MSTRG.32047"; transcript_id "MSTRG.32047.433"; exon_number "12";
chr11	StringTie	exon	57809274	57809466	1000	+	.	gene_id "MSTRG.32047"; transcript_id "MSTRG.32047.433"; exon_number "13";
chr11	StringTie	exon	57810109	57810223	1000	+	.	gene_id "MSTRG.32047"; transcript_id "MSTRG.32047.433"; exon_number "14";
chr11	StringTie	exon	57811399	57811486	1000	+	.	gene_id "MSTRG.32047"; transcript_id "MSTRG.32047.433"; exon_number "15";
chr11	StringTie	exon	57814311	57814373	1000	+	.	gene_id "MSTRG.32047"; transcript_id "MSTRG.32047.433"; exon_number "16";
chr11	StringTie	exon	57815394	57815500	1000	+	.	gene_id "MSTRG.32047"; transcript_id "MSTRG.32047.433"; exon_number "17";
chr11	StringTie	exon	57816297	57819197	1000	+	.	gene_id "MSTRG.32047"; transcript_id "MSTRG.32047.433"; exon_number "18";
chr11	StringTie	transcript	57761821	57819190	1000	+	.	gene_id "MSTRG.32047"; transcript_id "MSTRG.32047.434";
chr11	StringTie	exon	57761821	57762046	1000	+	.	gene_id "MSTRG.32047"; transcript_id "MSTRG.32047.434"; exon_number "1";
chr11	StringTie	exon	57779129	57782024	1000	+	.	gene_id "MSTRG.32047"; transcript_id "MSTRG.32047.434"; exon_number "2";
chr11	StringTie	exon	57783216	57791673	1000	+	.	gene_id "MSTRG.32047"; transcript_id "MSTRG.32047.434"; exon_number "3";
chr11	StringTie	exon	57794010	57794081	1000	+	.	gene_id "MSTRG.32047"; transcript_id "MSTRG.32047.434"; exon_number "4";
chr11	StringTie	exon	57795577	57795729	1000	+	.	gene_id "MSTRG.32047"; transcript_id "MSTRG.32047.434"; exon_number "5";
chr11	StringTie	exon	57796457	57796992	1000	+	.	gene_id "MSTRG.32047"; transcript_id "MSTRG.32047.434"; exon_number "6";
chr11	StringTie	exon	57801733	57802196	1000	+	.	gene_id "MSTRG.32047"; transcript_id "MSTRG.32047.434"; exon_number "7";
chr11	StringTie	exon	57803621	57803804	1000	+	.	gene_id "MSTRG.32047"; transcript_id "MSTRG.32047.434"; exon_number "8";
chr11	StringTie	exon	57804663	57804780	1000	+	.	gene_id "MSTRG.32047"; transcript_id "MSTRG.32047.434"; exon_number "9";
chr11	StringTie	exon	57805882	57806035	1000	+	.	gene_id "MSTRG.32047"; transcript_id "MSTRG.32047.434"; exon_number "10";
chr11	StringTie	exon	57806915	57806983	1000	+	.	gene_id "MSTRG.32047"; transcript_id "MSTRG.32047.434"; exon_number "11";
chr11	StringTie	exon	57808165	57808292	1000	+	.	gene_id "MSTRG.32047"; transcript_id "MSTRG.32047.434"; exon_number "12";
chr11	StringTie	exon	57808390	57808540	1000	+	.	gene_id "MSTRG.32047"; transcript_id "MSTRG.32047.434"; exon_number "13";
chr11	StringTie	exon	57809274	57809466	1000	+	.	gene_id "MSTRG.32047"; transcript_id "MSTRG.32047.434"; exon_number "14";
chr11	StringTie	exon	57810109	57810223	1000	+	.	gene_id "MSTRG.32047"; transcript_id "MSTRG.32047.434"; exon_number "15";
chr11	StringTie	exon	57811399	57811486	1000	+	.	gene_id "MSTRG.32047"; transcript_id "MSTRG.32047.434"; exon_number "16";
chr11	StringTie	exon	57814311	57814373	1000	+	.	gene_id "MSTRG.32047"; transcript_id "MSTRG.32047.434"; exon_number "17";
chr11	StringTie	exon	57815394	57815500	1000	+	.	gene_id "MSTRG.32047"; transcript_id "MSTRG.32047.434"; exon_number "18";
chr11	StringTie	exon	57815915	57816001	1000	+	.	gene_id "MSTRG.32047"; transcript_id "MSTRG.32047.434"; exon_number "19";
chr11	StringTie	exon	57816297	57819190	1000	+	.	gene_id "MSTRG.32047"; transcript_id "MSTRG.32047.434"; exon_number "20";
chr11	StringTie	transcript	57761823	57819690	1000	+	.	gene_id "MSTRG.32047"; transcript_id "MSTRG.32047.435";
chr11	StringTie	exon	57761823	57762046	1000	+	.	gene_id "MSTRG.32047"; transcript_id "MSTRG.32047.435"; exon_number "1";
chr11	StringTie	exon	57779129	57779165	1000	+	.	gene_id "MSTRG.32047"; transcript_id "MSTRG.32047.435"; exon_number "2";
chr11	StringTie	exon	57789037	57789155	1000	+	.	gene_id "MSTRG.32047"; transcript_id "MSTRG.32047.435"; exon_number "3";
chr11	StringTie	exon	57791385	57791673	1000	+	.	gene_id "MSTRG.32047"; transcript_id "MSTRG.32047.435"; exon_number "4";
chr11	StringTie	exon	57795577	57795729	1000	+	.	gene_id "MSTRG.32047"; transcript_id "MSTRG.32047.435"; exon_number "5";
chr11	StringTie	exon	57796457	57796992	1000	+	.	gene_id "MSTRG.32047"; transcript_id "MSTRG.32047.435"; exon_number "6";
chr11	StringTie	exon	57801733	57802196	1000	+	.	gene_id "MSTRG.32047"; transcript_id "MSTRG.32047.435"; exon_number "7";
chr11	StringTie	exon	57803621	57803804	1000	+	.	gene_id "MSTRG.32047"; transcript_id "MSTRG.32047.435"; exon_number "8";
chr11	StringTie	exon	57804663	57804780	1000	+	.	gene_id "MSTRG.32047"; transcript_id "MSTRG.32047.435"; exon_number "9";
chr11	StringTie	exon	57805882	57806035	1000	+	.	gene_id "MSTRG.32047"; transcript_id "MSTRG.32047.435"; exon_number "10";
chr11	StringTie	exon	57806915	57806983	1000	+	.	gene_id "MSTRG.32047"; transcript_id "MSTRG.32047.435"; exon_number "11";
chr11	StringTie	exon	57808165	57808292	1000	+	.	gene_id "MSTRG.32047"; transcript_id "MSTRG.32047.435"; exon_number "12";
chr11	StringTie	exon	57808390	57808540	1000	+	.	gene_id "MSTRG.32047"; transcript_id "MSTRG.32047.435"; exon_number "13";
chr11	StringTie	exon	57809274	57809466	1000	+	.	gene_id "MSTRG.32047"; transcript_id "MSTRG.32047.435"; exon_number "14";
chr11	StringTie	exon	57810109	57810223	1000	+	.	gene_id "MSTRG.32047"; transcript_id "MSTRG.32047.435"; exon_number "15";
chr11	StringTie	exon	57811399	57811486	1000	+	.	gene_id "MSTRG.32047"; transcript_id "MSTRG.32047.435"; exon_number "16";
chr11	StringTie	exon	57814311	57814373	1000	+	.	gene_id "MSTRG.32047"; transcript_id "MSTRG.32047.435"; exon_number "17";
chr11	StringTie	exon	57815394	57815500	1000	+	.	gene_id "MSTRG.32047"; transcript_id "MSTRG.32047.435"; exon_number "18";
chr11	StringTie	exon	57816297	57819690	1000	+	.	gene_id "MSTRG.32047"; transcript_id "MSTRG.32047.435"; exon_number "19";
chr11	StringTie	transcript	57761825	57819187	1000	+	.	gene_id "MSTRG.32047"; transcript_id "MSTRG.32047.436";
chr11	StringTie	exon	57761825	57762046	1000	+	.	gene_id "MSTRG.32047"; transcript_id "MSTRG.32047.436"; exon_number "1";
chr11	StringTie	exon	57789037	57789155	1000	+	.	gene_id "MSTRG.32047"; transcript_id "MSTRG.32047.436"; exon_number "2";
chr11	StringTie	exon	57791492	57794081	1000	+	.	gene_id "MSTRG.32047"; transcript_id "MSTRG.32047.436"; exon_number "3";
chr11	StringTie	exon	57795577	57795729	1000	+	.	gene_id "MSTRG.32047"; transcript_id "MSTRG.32047.436"; exon_number "4";
chr11	StringTie	exon	57796428	57796992	1000	+	.	gene_id "MSTRG.32047"; transcript_id "MSTRG.32047.436"; exon_number "5";
chr11	StringTie	exon	57801733	57802196	1000	+	.	gene_id "MSTRG.32047"; transcript_id "MSTRG.32047.436"; exon_number "6";
chr11	StringTie	exon	57803621	57803804	1000	+	.	gene_id "MSTRG.32047"; transcript_id "MSTRG.32047.436"; exon_number "7";
chr11	StringTie	exon	57804663	57804780	1000	+	.	gene_id "MSTRG.32047"; transcript_id "MSTRG.32047.436"; exon_number "8";
chr11	StringTie	exon	57805882	57806035	1000	+	.	gene_id "MSTRG.32047"; transcript_id "MSTRG.32047.436"; exon_number "9";
chr11	StringTie	exon	57806915	57806983	1000	+	.	gene_id "MSTRG.32047"; transcript_id "MSTRG.32047.436"; exon_number "10";
chr11	StringTie	exon	57808165	57808292	1000	+	.	gene_id "MSTRG.32047"; transcript_id "MSTRG.32047.436"; exon_number "11";
chr11	StringTie	exon	57808390	57808540	1000	+	.	gene_id "MSTRG.32047"; transcript_id "MSTRG.32047.436"; exon_number "12";
chr11	StringTie	exon	57809274	57809466	1000	+	.	gene_id "MSTRG.32047"; transcript_id "MSTRG.32047.436"; exon_number "13";
chr11	StringTie	exon	57810109	57810223	1000	+	.	gene_id "MSTRG.32047"; transcript_id "MSTRG.32047.436"; exon_number "14";
chr11	StringTie	exon	57811399	57811486	1000	+	.	gene_id "MSTRG.32047"; transcript_id "MSTRG.32047.436"; exon_number "15";
chr11	StringTie	exon	57814311	57814373	1000	+	.	gene_id "MSTRG.32047"; transcript_id "MSTRG.32047.436"; exon_number "16";
chr11	StringTie	exon	57815394	57815500	1000	+	.	gene_id "MSTRG.32047"; transcript_id "MSTRG.32047.436"; exon_number "17";
chr11	StringTie	exon	57816297	57819187	1000	+	.	gene_id "MSTRG.32047"; transcript_id "MSTRG.32047.436"; exon_number "18";
chr11	StringTie	transcript	57761828	57866342	1000	+	.	gene_id "MSTRG.32047"; transcript_id "MSTRG.32047.437";
chr11	StringTie	exon	57761828	57762046	1000	+	.	gene_id "MSTRG.32047"; transcript_id "MSTRG.32047.437"; exon_number "1";
chr11	StringTie	exon	57789037	57789155	1000	+	.	gene_id "MSTRG.32047"; transcript_id "MSTRG.32047.437"; exon_number "2";
chr11	StringTie	exon	57791385	57791673	1000	+	.	gene_id "MSTRG.32047"; transcript_id "MSTRG.32047.437"; exon_number "3";
chr11	StringTie	exon	57794010	57794081	1000	+	.	gene_id "MSTRG.32047"; transcript_id "MSTRG.32047.437"; exon_number "4";
chr11	StringTie	exon	57795577	57795741	1000	+	.	gene_id "MSTRG.32047"; transcript_id "MSTRG.32047.437"; exon_number "5";
chr11	StringTie	exon	57796457	57796992	1000	+	.	gene_id "MSTRG.32047"; transcript_id "MSTRG.32047.437"; exon_number "6";
chr11	StringTie	exon	57801733	57802196	1000	+	.	gene_id "MSTRG.32047"; transcript_id "MSTRG.32047.437"; exon_number "7";
chr11	StringTie	exon	57803621	57803804	1000	+	.	gene_id "MSTRG.32047"; transcript_id "MSTRG.32047.437"; exon_number "8";
chr11	StringTie	exon	57804663	57804780	1000	+	.	gene_id "MSTRG.32047"; transcript_id "MSTRG.32047.437"; exon_number "9";
chr11	StringTie	exon	57805882	57806035	1000	+	.	gene_id "MSTRG.32047"; transcript_id "MSTRG.32047.437"; exon_number "10";
chr11	StringTie	exon	57806915	57806983	1000	+	.	gene_id "MSTRG.32047"; transcript_id "MSTRG.32047.437"; exon_number "11";
chr11	StringTie	exon	57808165	57808292	1000	+	.	gene_id "MSTRG.32047"; transcript_id "MSTRG.32047.437"; exon_number "12";
chr11	StringTie	exon	57808390	57808540	1000	+	.	gene_id "MSTRG.32047"; transcript_id "MSTRG.32047.437"; exon_number "13";
chr11	StringTie	exon	57809274	57809466	1000	+	.	gene_id "MSTRG.32047"; transcript_id "MSTRG.32047.437"; exon_number "14";
chr11	StringTie	exon	57810109	57810223	1000	+	.	gene_id "MSTRG.32047"; transcript_id "MSTRG.32047.437"; exon_number "15";
chr11	StringTie	exon	57811399	57811486	1000	+	.	gene_id "MSTRG.32047"; transcript_id "MSTRG.32047.437"; exon_number "16";
chr11	StringTie	exon	57814311	57814373	1000	+	.	gene_id "MSTRG.32047"; transcript_id "MSTRG.32047.437"; exon_number "17";
chr11	StringTie	exon	57815394	57815500	1000	+	.	gene_id "MSTRG.32047"; transcript_id "MSTRG.32047.437"; exon_number "18";
chr11	StringTie	exon	57815915	57816001	1000	+	.	gene_id "MSTRG.32047"; transcript_id "MSTRG.32047.437"; exon_number "19";
chr11	StringTie	exon	57816297	57859472	1000	+	.	gene_id "MSTRG.32047"; transcript_id "MSTRG.32047.437"; exon_number "20";
chr11	StringTie	exon	57866213	57866342	1000	+	.	gene_id "MSTRG.32047"; transcript_id "MSTRG.32047.437"; exon_number "21";
chr11	StringTie	transcript	57761829	57819540	1000	+	.	gene_id "MSTRG.32047"; transcript_id "MSTRG.32047.438";
chr11	StringTie	exon	57761829	57762046	1000	+	.	gene_id "MSTRG.32047"; transcript_id "MSTRG.32047.438"; exon_number "1";
chr11	StringTie	exon	57789037	57789155	1000	+	.	gene_id "MSTRG.32047"; transcript_id "MSTRG.32047.438"; exon_number "2";
chr11	StringTie	exon	57791385	57791701	1000	+	.	gene_id "MSTRG.32047"; transcript_id "MSTRG.32047.438"; exon_number "3";
chr11	StringTie	exon	57794010	57794081	1000	+	.	gene_id "MSTRG.32047"; transcript_id "MSTRG.32047.438"; exon_number "4";
chr11	StringTie	exon	57795577	57795729	1000	+	.	gene_id "MSTRG.32047"; transcript_id "MSTRG.32047.438"; exon_number "5";
chr11	StringTie	exon	57796457	57796992	1000	+	.	gene_id "MSTRG.32047"; transcript_id "MSTRG.32047.438"; exon_number "6";
chr11	StringTie	exon	57801733	57802196	1000	+	.	gene_id "MSTRG.32047"; transcript_id "MSTRG.32047.438"; exon_number "7";
chr11	StringTie	exon	57803621	57803804	1000	+	.	gene_id "MSTRG.32047"; transcript_id "MSTRG.32047.438"; exon_number "8";
chr11	StringTie	exon	57804663	57804780	1000	+	.	gene_id "MSTRG.32047"; transcript_id "MSTRG.32047.438"; exon_number "9";
chr11	StringTie	exon	57805882	57806035	1000	+	.	gene_id "MSTRG.32047"; transcript_id "MSTRG.32047.438"; exon_number "10";
chr11	StringTie	exon	57806915	57806983	1000	+	.	gene_id "MSTRG.32047"; transcript_id "MSTRG.32047.438"; exon_number "11";
chr11	StringTie	exon	57808165	57808292	1000	+	.	gene_id "MSTRG.32047"; transcript_id "MSTRG.32047.438"; exon_number "12";
chr11	StringTie	exon	57808390	57808540	1000	+	.	gene_id "MSTRG.32047"; transcript_id "MSTRG.32047.438"; exon_number "13";
chr11	StringTie	exon	57809274	57809466	1000	+	.	gene_id "MSTRG.32047"; transcript_id "MSTRG.32047.438"; exon_number "14";
chr11	StringTie	exon	57810109	57810223	1000	+	.	gene_id "MSTRG.32047"; transcript_id "MSTRG.32047.438"; exon_number "15";
chr11	StringTie	exon	57811399	57811486	1000	+	.	gene_id "MSTRG.32047"; transcript_id "MSTRG.32047.438"; exon_number "16";
chr11	StringTie	exon	57814311	57814373	1000	+	.	gene_id "MSTRG.32047"; transcript_id "MSTRG.32047.438"; exon_number "17";
chr11	StringTie	exon	57815394	57815500	1000	+	.	gene_id "MSTRG.32047"; transcript_id "MSTRG.32047.438"; exon_number "18";
chr11	StringTie	exon	57816300	57819540	1000	+	.	gene_id "MSTRG.32047"; transcript_id "MSTRG.32047.438"; exon_number "19";
chr11	StringTie	transcript	57762644	57819427	1000	+	.	gene_id "MSTRG.32047"; transcript_id "MSTRG.32047.439";
chr11	StringTie	exon	57762644	57762667	1000	+	.	gene_id "MSTRG.32047"; transcript_id "MSTRG.32047.439"; exon_number "1";
chr11	StringTie	exon	57789037	57789155	1000	+	.	gene_id "MSTRG.32047"; transcript_id "MSTRG.32047.439"; exon_number "2";
chr11	StringTie	exon	57791385	57791673	1000	+	.	gene_id "MSTRG.32047"; transcript_id "MSTRG.32047.439"; exon_number "3";
chr11	StringTie	exon	57794010	57794081	1000	+	.	gene_id "MSTRG.32047"; transcript_id "MSTRG.32047.439"; exon_number "4";
chr11	StringTie	exon	57795577	57795729	1000	+	.	gene_id "MSTRG.32047"; transcript_id "MSTRG.32047.439"; exon_number "5";
chr11	StringTie	exon	57796457	57796992	1000	+	.	gene_id "MSTRG.32047"; transcript_id "MSTRG.32047.439"; exon_number "6";
chr11	StringTie	exon	57801733	57802196	1000	+	.	gene_id "MSTRG.32047"; transcript_id "MSTRG.32047.439"; exon_number "7";
chr11	StringTie	exon	57803621	57803804	1000	+	.	gene_id "MSTRG.32047"; transcript_id "MSTRG.32047.439"; exon_number "8";
chr11	StringTie	exon	57804663	57804780	1000	+	.	gene_id "MSTRG.32047"; transcript_id "MSTRG.32047.439"; exon_number "9";
chr11	StringTie	exon	57805882	57806035	1000	+	.	gene_id "MSTRG.32047"; transcript_id "MSTRG.32047.439"; exon_number "10";
chr11	StringTie	exon	57806915	57806983	1000	+	.	gene_id "MSTRG.32047"; transcript_id "MSTRG.32047.439"; exon_number "11";
chr11	StringTie	exon	57808165	57808292	1000	+	.	gene_id "MSTRG.32047"; transcript_id "MSTRG.32047.439"; exon_number "12";
chr11	StringTie	exon	57808390	57808540	1000	+	.	gene_id "MSTRG.32047"; transcript_id "MSTRG.32047.439"; exon_number "13";
chr11	StringTie	exon	57809274	57809466	1000	+	.	gene_id "MSTRG.32047"; transcript_id "MSTRG.32047.439"; exon_number "14";
chr11	StringTie	exon	57810109	57810223	1000	+	.	gene_id "MSTRG.32047"; transcript_id "MSTRG.32047.439"; exon_number "15";
chr11	StringTie	exon	57811399	57811486	1000	+	.	gene_id "MSTRG.32047"; transcript_id "MSTRG.32047.439"; exon_number "16";
chr11	StringTie	exon	57814311	57814373	1000	+	.	gene_id "MSTRG.32047"; transcript_id "MSTRG.32047.439"; exon_number "17";
chr11	StringTie	exon	57815394	57815500	1000	+	.	gene_id "MSTRG.32047"; transcript_id "MSTRG.32047.439"; exon_number "18";
chr11	StringTie	exon	57816300	57819427	1000	+	.	gene_id "MSTRG.32047"; transcript_id "MSTRG.32047.439"; exon_number "19";
chr11	StringTie	transcript	57667882	57701356	1000	+	.	gene_id "MSTRG.32047"; transcript_id "MSTRG.32047.44";
chr11	StringTie	exon	57667882	57668187	1000	+	.	gene_id "MSTRG.32047"; transcript_id "MSTRG.32047.44"; exon_number "1";
chr11	StringTie	exon	57672021	57673194	1000	+	.	gene_id "MSTRG.32047"; transcript_id "MSTRG.32047.44"; exon_number "2";
chr11	StringTie	exon	57682422	57682543	1000	+	.	gene_id "MSTRG.32047"; transcript_id "MSTRG.32047.44"; exon_number "3";
chr11	StringTie	exon	57688508	57688665	1000	+	.	gene_id "MSTRG.32047"; transcript_id "MSTRG.32047.44"; exon_number "4";
chr11	StringTie	exon	57690119	57690203	1000	+	.	gene_id "MSTRG.32047"; transcript_id "MSTRG.32047.44"; exon_number "5";
chr11	StringTie	exon	57690335	57690437	1000	+	.	gene_id "MSTRG.32047"; transcript_id "MSTRG.32047.44"; exon_number "6";
chr11	StringTie	exon	57692611	57692702	1000	+	.	gene_id "MSTRG.32047"; transcript_id "MSTRG.32047.44"; exon_number "7";
chr11	StringTie	exon	57693783	57693915	1000	+	.	gene_id "MSTRG.32047"; transcript_id "MSTRG.32047.44"; exon_number "8";
chr11	StringTie	exon	57695920	57696043	1000	+	.	gene_id "MSTRG.32047"; transcript_id "MSTRG.32047.44"; exon_number "9";
chr11	StringTie	exon	57696761	57696873	1000	+	.	gene_id "MSTRG.32047"; transcript_id "MSTRG.32047.44"; exon_number "10";
chr11	StringTie	exon	57698559	57699418	1000	+	.	gene_id "MSTRG.32047"; transcript_id "MSTRG.32047.44"; exon_number "11";
chr11	StringTie	exon	57699866	57701356	1000	+	.	gene_id "MSTRG.32047"; transcript_id "MSTRG.32047.44"; exon_number "12";
chr11	StringTie	transcript	57763670	57819560	1000	+	.	gene_id "MSTRG.32047"; transcript_id "MSTRG.32047.440";
chr11	StringTie	exon	57763670	57764132	1000	+	.	gene_id "MSTRG.32047"; transcript_id "MSTRG.32047.440"; exon_number "1";
chr11	StringTie	exon	57789037	57789155	1000	+	.	gene_id "MSTRG.32047"; transcript_id "MSTRG.32047.440"; exon_number "2";
chr11	StringTie	exon	57791492	57794081	1000	+	.	gene_id "MSTRG.32047"; transcript_id "MSTRG.32047.440"; exon_number "3";
chr11	StringTie	exon	57795577	57795729	1000	+	.	gene_id "MSTRG.32047"; transcript_id "MSTRG.32047.440"; exon_number "4";
chr11	StringTie	exon	57796457	57796992	1000	+	.	gene_id "MSTRG.32047"; transcript_id "MSTRG.32047.440"; exon_number "5";
chr11	StringTie	exon	57801733	57802196	1000	+	.	gene_id "MSTRG.32047"; transcript_id "MSTRG.32047.440"; exon_number "6";
chr11	StringTie	exon	57803621	57803804	1000	+	.	gene_id "MSTRG.32047"; transcript_id "MSTRG.32047.440"; exon_number "7";
chr11	StringTie	exon	57804663	57804780	1000	+	.	gene_id "MSTRG.32047"; transcript_id "MSTRG.32047.440"; exon_number "8";
chr11	StringTie	exon	57805882	57806035	1000	+	.	gene_id "MSTRG.32047"; transcript_id "MSTRG.32047.440"; exon_number "9";
chr11	StringTie	exon	57806915	57806983	1000	+	.	gene_id "MSTRG.32047"; transcript_id "MSTRG.32047.440"; exon_number "10";
chr11	StringTie	exon	57808165	57808292	1000	+	.	gene_id "MSTRG.32047"; transcript_id "MSTRG.32047.440"; exon_number "11";
chr11	StringTie	exon	57808390	57808540	1000	+	.	gene_id "MSTRG.32047"; transcript_id "MSTRG.32047.440"; exon_number "12";
chr11	StringTie	exon	57809274	57809466	1000	+	.	gene_id "MSTRG.32047"; transcript_id "MSTRG.32047.440"; exon_number "13";
chr11	StringTie	exon	57810109	57810223	1000	+	.	gene_id "MSTRG.32047"; transcript_id "MSTRG.32047.440"; exon_number "14";
chr11	StringTie	exon	57811399	57811486	1000	+	.	gene_id "MSTRG.32047"; transcript_id "MSTRG.32047.440"; exon_number "15";
chr11	StringTie	exon	57814311	57814373	1000	+	.	gene_id "MSTRG.32047"; transcript_id "MSTRG.32047.440"; exon_number "16";
chr11	StringTie	exon	57815394	57815500	1000	+	.	gene_id "MSTRG.32047"; transcript_id "MSTRG.32047.440"; exon_number "17";
chr11	StringTie	exon	57815915	57816001	1000	+	.	gene_id "MSTRG.32047"; transcript_id "MSTRG.32047.440"; exon_number "18";
chr11	StringTie	exon	57816297	57819560	1000	+	.	gene_id "MSTRG.32047"; transcript_id "MSTRG.32047.440"; exon_number "19";
chr11	StringTie	transcript	57763719	57819583	1000	+	.	gene_id "MSTRG.32047"; transcript_id "MSTRG.32047.441";
chr11	StringTie	exon	57763719	57764132	1000	+	.	gene_id "MSTRG.32047"; transcript_id "MSTRG.32047.441"; exon_number "1";
chr11	StringTie	exon	57775994	57776035	1000	+	.	gene_id "MSTRG.32047"; transcript_id "MSTRG.32047.441"; exon_number "2";
chr11	StringTie	exon	57789037	57789155	1000	+	.	gene_id "MSTRG.32047"; transcript_id "MSTRG.32047.441"; exon_number "3";
chr11	StringTie	exon	57791385	57791673	1000	+	.	gene_id "MSTRG.32047"; transcript_id "MSTRG.32047.441"; exon_number "4";
chr11	StringTie	exon	57794010	57794081	1000	+	.	gene_id "MSTRG.32047"; transcript_id "MSTRG.32047.441"; exon_number "5";
chr11	StringTie	exon	57795577	57795729	1000	+	.	gene_id "MSTRG.32047"; transcript_id "MSTRG.32047.441"; exon_number "6";
chr11	StringTie	exon	57796457	57796992	1000	+	.	gene_id "MSTRG.32047"; transcript_id "MSTRG.32047.441"; exon_number "7";
chr11	StringTie	exon	57801733	57802196	1000	+	.	gene_id "MSTRG.32047"; transcript_id "MSTRG.32047.441"; exon_number "8";
chr11	StringTie	exon	57803621	57803804	1000	+	.	gene_id "MSTRG.32047"; transcript_id "MSTRG.32047.441"; exon_number "9";
chr11	StringTie	exon	57804663	57804780	1000	+	.	gene_id "MSTRG.32047"; transcript_id "MSTRG.32047.441"; exon_number "10";
chr11	StringTie	exon	57805882	57806035	1000	+	.	gene_id "MSTRG.32047"; transcript_id "MSTRG.32047.441"; exon_number "11";
chr11	StringTie	exon	57806915	57806983	1000	+	.	gene_id "MSTRG.32047"; transcript_id "MSTRG.32047.441"; exon_number "12";
chr11	StringTie	exon	57808165	57808292	1000	+	.	gene_id "MSTRG.32047"; transcript_id "MSTRG.32047.441"; exon_number "13";
chr11	StringTie	exon	57808390	57808540	1000	+	.	gene_id "MSTRG.32047"; transcript_id "MSTRG.32047.441"; exon_number "14";
chr11	StringTie	exon	57809274	57809466	1000	+	.	gene_id "MSTRG.32047"; transcript_id "MSTRG.32047.441"; exon_number "15";
chr11	StringTie	exon	57810109	57810223	1000	+	.	gene_id "MSTRG.32047"; transcript_id "MSTRG.32047.441"; exon_number "16";
chr11	StringTie	exon	57811399	57811486	1000	+	.	gene_id "MSTRG.32047"; transcript_id "MSTRG.32047.441"; exon_number "17";
chr11	StringTie	exon	57814311	57814373	1000	+	.	gene_id "MSTRG.32047"; transcript_id "MSTRG.32047.441"; exon_number "18";
chr11	StringTie	exon	57815394	57815500	1000	+	.	gene_id "MSTRG.32047"; transcript_id "MSTRG.32047.441"; exon_number "19";
chr11	StringTie	exon	57816297	57819583	1000	+	.	gene_id "MSTRG.32047"; transcript_id "MSTRG.32047.441"; exon_number "20";
chr11	StringTie	transcript	57763853	57820303	1000	+	.	gene_id "MSTRG.32047"; transcript_id "MSTRG.32047.442";
chr11	StringTie	exon	57763853	57764132	1000	+	.	gene_id "MSTRG.32047"; transcript_id "MSTRG.32047.442"; exon_number "1";
chr11	StringTie	exon	57789037	57789155	1000	+	.	gene_id "MSTRG.32047"; transcript_id "MSTRG.32047.442"; exon_number "2";
chr11	StringTie	exon	57791385	57791673	1000	+	.	gene_id "MSTRG.32047"; transcript_id "MSTRG.32047.442"; exon_number "3";
chr11	StringTie	exon	57794010	57794081	1000	+	.	gene_id "MSTRG.32047"; transcript_id "MSTRG.32047.442"; exon_number "4";
chr11	StringTie	exon	57795577	57795729	1000	+	.	gene_id "MSTRG.32047"; transcript_id "MSTRG.32047.442"; exon_number "5";
chr11	StringTie	exon	57796457	57796992	1000	+	.	gene_id "MSTRG.32047"; transcript_id "MSTRG.32047.442"; exon_number "6";
chr11	StringTie	exon	57801733	57802196	1000	+	.	gene_id "MSTRG.32047"; transcript_id "MSTRG.32047.442"; exon_number "7";
chr11	StringTie	exon	57803621	57803804	1000	+	.	gene_id "MSTRG.32047"; transcript_id "MSTRG.32047.442"; exon_number "8";
chr11	StringTie	exon	57804663	57804780	1000	+	.	gene_id "MSTRG.32047"; transcript_id "MSTRG.32047.442"; exon_number "9";
chr11	StringTie	exon	57805882	57806035	1000	+	.	gene_id "MSTRG.32047"; transcript_id "MSTRG.32047.442"; exon_number "10";
chr11	StringTie	exon	57806915	57806983	1000	+	.	gene_id "MSTRG.32047"; transcript_id "MSTRG.32047.442"; exon_number "11";
chr11	StringTie	exon	57808165	57808292	1000	+	.	gene_id "MSTRG.32047"; transcript_id "MSTRG.32047.442"; exon_number "12";
chr11	StringTie	exon	57808390	57808540	1000	+	.	gene_id "MSTRG.32047"; transcript_id "MSTRG.32047.442"; exon_number "13";
chr11	StringTie	exon	57809274	57809466	1000	+	.	gene_id "MSTRG.32047"; transcript_id "MSTRG.32047.442"; exon_number "14";
chr11	StringTie	exon	57810109	57810223	1000	+	.	gene_id "MSTRG.32047"; transcript_id "MSTRG.32047.442"; exon_number "15";
chr11	StringTie	exon	57811399	57811486	1000	+	.	gene_id "MSTRG.32047"; transcript_id "MSTRG.32047.442"; exon_number "16";
chr11	StringTie	exon	57814311	57814373	1000	+	.	gene_id "MSTRG.32047"; transcript_id "MSTRG.32047.442"; exon_number "17";
chr11	StringTie	exon	57815394	57815500	1000	+	.	gene_id "MSTRG.32047"; transcript_id "MSTRG.32047.442"; exon_number "18";
chr11	StringTie	exon	57816300	57820303	1000	+	.	gene_id "MSTRG.32047"; transcript_id "MSTRG.32047.442"; exon_number "19";
chr11	StringTie	transcript	57763853	57819525	1000	+	.	gene_id "MSTRG.32047"; transcript_id "MSTRG.32047.443";
chr11	StringTie	exon	57763853	57764132	1000	+	.	gene_id "MSTRG.32047"; transcript_id "MSTRG.32047.443"; exon_number "1";
chr11	StringTie	exon	57789037	57789155	1000	+	.	gene_id "MSTRG.32047"; transcript_id "MSTRG.32047.443"; exon_number "2";
chr11	StringTie	exon	57791385	57791673	1000	+	.	gene_id "MSTRG.32047"; transcript_id "MSTRG.32047.443"; exon_number "3";
chr11	StringTie	exon	57794010	57794081	1000	+	.	gene_id "MSTRG.32047"; transcript_id "MSTRG.32047.443"; exon_number "4";
chr11	StringTie	exon	57795577	57795741	1000	+	.	gene_id "MSTRG.32047"; transcript_id "MSTRG.32047.443"; exon_number "5";
chr11	StringTie	exon	57796457	57796992	1000	+	.	gene_id "MSTRG.32047"; transcript_id "MSTRG.32047.443"; exon_number "6";
chr11	StringTie	exon	57801733	57802196	1000	+	.	gene_id "MSTRG.32047"; transcript_id "MSTRG.32047.443"; exon_number "7";
chr11	StringTie	exon	57803621	57803804	1000	+	.	gene_id "MSTRG.32047"; transcript_id "MSTRG.32047.443"; exon_number "8";
chr11	StringTie	exon	57804663	57804780	1000	+	.	gene_id "MSTRG.32047"; transcript_id "MSTRG.32047.443"; exon_number "9";
chr11	StringTie	exon	57805882	57806035	1000	+	.	gene_id "MSTRG.32047"; transcript_id "MSTRG.32047.443"; exon_number "10";
chr11	StringTie	exon	57806915	57806983	1000	+	.	gene_id "MSTRG.32047"; transcript_id "MSTRG.32047.443"; exon_number "11";
chr11	StringTie	exon	57808165	57808292	1000	+	.	gene_id "MSTRG.32047"; transcript_id "MSTRG.32047.443"; exon_number "12";
chr11	StringTie	exon	57808390	57808540	1000	+	.	gene_id "MSTRG.32047"; transcript_id "MSTRG.32047.443"; exon_number "13";
chr11	StringTie	exon	57809274	57809466	1000	+	.	gene_id "MSTRG.32047"; transcript_id "MSTRG.32047.443"; exon_number "14";
chr11	StringTie	exon	57810109	57810223	1000	+	.	gene_id "MSTRG.32047"; transcript_id "MSTRG.32047.443"; exon_number "15";
chr11	StringTie	exon	57811399	57811486	1000	+	.	gene_id "MSTRG.32047"; transcript_id "MSTRG.32047.443"; exon_number "16";
chr11	StringTie	exon	57814311	57814373	1000	+	.	gene_id "MSTRG.32047"; transcript_id "MSTRG.32047.443"; exon_number "17";
chr11	StringTie	exon	57815394	57815500	1000	+	.	gene_id "MSTRG.32047"; transcript_id "MSTRG.32047.443"; exon_number "18";
chr11	StringTie	exon	57816297	57819525	1000	+	.	gene_id "MSTRG.32047"; transcript_id "MSTRG.32047.443"; exon_number "19";
chr11	StringTie	transcript	57763853	57819547	1000	+	.	gene_id "MSTRG.32047"; transcript_id "MSTRG.32047.444";
chr11	StringTie	exon	57763853	57764132	1000	+	.	gene_id "MSTRG.32047"; transcript_id "MSTRG.32047.444"; exon_number "1";
chr11	StringTie	exon	57789037	57789155	1000	+	.	gene_id "MSTRG.32047"; transcript_id "MSTRG.32047.444"; exon_number "2";
chr11	StringTie	exon	57791385	57791673	1000	+	.	gene_id "MSTRG.32047"; transcript_id "MSTRG.32047.444"; exon_number "3";
chr11	StringTie	exon	57794010	57794081	1000	+	.	gene_id "MSTRG.32047"; transcript_id "MSTRG.32047.444"; exon_number "4";
chr11	StringTie	exon	57795577	57795741	1000	+	.	gene_id "MSTRG.32047"; transcript_id "MSTRG.32047.444"; exon_number "5";
chr11	StringTie	exon	57796457	57796992	1000	+	.	gene_id "MSTRG.32047"; transcript_id "MSTRG.32047.444"; exon_number "6";
chr11	StringTie	exon	57801733	57802196	1000	+	.	gene_id "MSTRG.32047"; transcript_id "MSTRG.32047.444"; exon_number "7";
chr11	StringTie	exon	57803621	57803804	1000	+	.	gene_id "MSTRG.32047"; transcript_id "MSTRG.32047.444"; exon_number "8";
chr11	StringTie	exon	57804663	57804780	1000	+	.	gene_id "MSTRG.32047"; transcript_id "MSTRG.32047.444"; exon_number "9";
chr11	StringTie	exon	57805882	57806035	1000	+	.	gene_id "MSTRG.32047"; transcript_id "MSTRG.32047.444"; exon_number "10";
chr11	StringTie	exon	57806915	57806983	1000	+	.	gene_id "MSTRG.32047"; transcript_id "MSTRG.32047.444"; exon_number "11";
chr11	StringTie	exon	57808165	57808292	1000	+	.	gene_id "MSTRG.32047"; transcript_id "MSTRG.32047.444"; exon_number "12";
chr11	StringTie	exon	57808390	57808540	1000	+	.	gene_id "MSTRG.32047"; transcript_id "MSTRG.32047.444"; exon_number "13";
chr11	StringTie	exon	57809274	57809466	1000	+	.	gene_id "MSTRG.32047"; transcript_id "MSTRG.32047.444"; exon_number "14";
chr11	StringTie	exon	57810109	57810223	1000	+	.	gene_id "MSTRG.32047"; transcript_id "MSTRG.32047.444"; exon_number "15";
chr11	StringTie	exon	57811399	57811486	1000	+	.	gene_id "MSTRG.32047"; transcript_id "MSTRG.32047.444"; exon_number "16";
chr11	StringTie	exon	57814311	57814373	1000	+	.	gene_id "MSTRG.32047"; transcript_id "MSTRG.32047.444"; exon_number "17";
chr11	StringTie	exon	57815394	57815500	1000	+	.	gene_id "MSTRG.32047"; transcript_id "MSTRG.32047.444"; exon_number "18";
chr11	StringTie	exon	57815915	57816001	1000	+	.	gene_id "MSTRG.32047"; transcript_id "MSTRG.32047.444"; exon_number "19";
chr11	StringTie	exon	57816297	57819547	1000	+	.	gene_id "MSTRG.32047"; transcript_id "MSTRG.32047.444"; exon_number "20";
chr11	StringTie	transcript	57765597	57836804	1000	+	.	gene_id "MSTRG.32047"; transcript_id "MSTRG.32047.446";
chr11	StringTie	exon	57765597	57781646	1000	+	.	gene_id "MSTRG.32047"; transcript_id "MSTRG.32047.446"; exon_number "1";
chr11	StringTie	exon	57791385	57794081	1000	+	.	gene_id "MSTRG.32047"; transcript_id "MSTRG.32047.446"; exon_number "2";
chr11	StringTie	exon	57795577	57795729	1000	+	.	gene_id "MSTRG.32047"; transcript_id "MSTRG.32047.446"; exon_number "3";
chr11	StringTie	exon	57796457	57796992	1000	+	.	gene_id "MSTRG.32047"; transcript_id "MSTRG.32047.446"; exon_number "4";
chr11	StringTie	exon	57801733	57802196	1000	+	.	gene_id "MSTRG.32047"; transcript_id "MSTRG.32047.446"; exon_number "5";
chr11	StringTie	exon	57803621	57803804	1000	+	.	gene_id "MSTRG.32047"; transcript_id "MSTRG.32047.446"; exon_number "6";
chr11	StringTie	exon	57804663	57804780	1000	+	.	gene_id "MSTRG.32047"; transcript_id "MSTRG.32047.446"; exon_number "7";
chr11	StringTie	exon	57805882	57806035	1000	+	.	gene_id "MSTRG.32047"; transcript_id "MSTRG.32047.446"; exon_number "8";
chr11	StringTie	exon	57806915	57806983	1000	+	.	gene_id "MSTRG.32047"; transcript_id "MSTRG.32047.446"; exon_number "9";
chr11	StringTie	exon	57808165	57808292	1000	+	.	gene_id "MSTRG.32047"; transcript_id "MSTRG.32047.446"; exon_number "10";
chr11	StringTie	exon	57808390	57808540	1000	+	.	gene_id "MSTRG.32047"; transcript_id "MSTRG.32047.446"; exon_number "11";
chr11	StringTie	exon	57809274	57809466	1000	+	.	gene_id "MSTRG.32047"; transcript_id "MSTRG.32047.446"; exon_number "12";
chr11	StringTie	exon	57810109	57810223	1000	+	.	gene_id "MSTRG.32047"; transcript_id "MSTRG.32047.446"; exon_number "13";
chr11	StringTie	exon	57811399	57811486	1000	+	.	gene_id "MSTRG.32047"; transcript_id "MSTRG.32047.446"; exon_number "14";
chr11	StringTie	exon	57814311	57814373	1000	+	.	gene_id "MSTRG.32047"; transcript_id "MSTRG.32047.446"; exon_number "15";
chr11	StringTie	exon	57815394	57815500	1000	+	.	gene_id "MSTRG.32047"; transcript_id "MSTRG.32047.446"; exon_number "16";
chr11	StringTie	exon	57816300	57836804	1000	+	.	gene_id "MSTRG.32047"; transcript_id "MSTRG.32047.446"; exon_number "17";
chr11	StringTie	transcript	57766887	57819714	1000	+	.	gene_id "MSTRG.32047"; transcript_id "MSTRG.32047.447";
chr11	StringTie	exon	57766887	57767114	1000	+	.	gene_id "MSTRG.32047"; transcript_id "MSTRG.32047.447"; exon_number "1";
chr11	StringTie	exon	57789105	57789155	1000	+	.	gene_id "MSTRG.32047"; transcript_id "MSTRG.32047.447"; exon_number "2";
chr11	StringTie	exon	57791385	57791673	1000	+	.	gene_id "MSTRG.32047"; transcript_id "MSTRG.32047.447"; exon_number "3";
chr11	StringTie	exon	57794010	57794081	1000	+	.	gene_id "MSTRG.32047"; transcript_id "MSTRG.32047.447"; exon_number "4";
chr11	StringTie	exon	57795577	57795729	1000	+	.	gene_id "MSTRG.32047"; transcript_id "MSTRG.32047.447"; exon_number "5";
chr11	StringTie	exon	57796457	57796992	1000	+	.	gene_id "MSTRG.32047"; transcript_id "MSTRG.32047.447"; exon_number "6";
chr11	StringTie	exon	57801733	57802196	1000	+	.	gene_id "MSTRG.32047"; transcript_id "MSTRG.32047.447"; exon_number "7";
chr11	StringTie	exon	57803621	57803804	1000	+	.	gene_id "MSTRG.32047"; transcript_id "MSTRG.32047.447"; exon_number "8";
chr11	StringTie	exon	57804663	57804780	1000	+	.	gene_id "MSTRG.32047"; transcript_id "MSTRG.32047.447"; exon_number "9";
chr11	StringTie	exon	57805882	57806035	1000	+	.	gene_id "MSTRG.32047"; transcript_id "MSTRG.32047.447"; exon_number "10";
chr11	StringTie	exon	57806915	57806983	1000	+	.	gene_id "MSTRG.32047"; transcript_id "MSTRG.32047.447"; exon_number "11";
chr11	StringTie	exon	57808165	57808292	1000	+	.	gene_id "MSTRG.32047"; transcript_id "MSTRG.32047.447"; exon_number "12";
chr11	StringTie	exon	57808390	57808540	1000	+	.	gene_id "MSTRG.32047"; transcript_id "MSTRG.32047.447"; exon_number "13";
chr11	StringTie	exon	57809274	57809466	1000	+	.	gene_id "MSTRG.32047"; transcript_id "MSTRG.32047.447"; exon_number "14";
chr11	StringTie	exon	57810109	57810223	1000	+	.	gene_id "MSTRG.32047"; transcript_id "MSTRG.32047.447"; exon_number "15";
chr11	StringTie	exon	57811399	57811486	1000	+	.	gene_id "MSTRG.32047"; transcript_id "MSTRG.32047.447"; exon_number "16";
chr11	StringTie	exon	57814311	57814373	1000	+	.	gene_id "MSTRG.32047"; transcript_id "MSTRG.32047.447"; exon_number "17";
chr11	StringTie	exon	57815394	57815500	1000	+	.	gene_id "MSTRG.32047"; transcript_id "MSTRG.32047.447"; exon_number "18";
chr11	StringTie	exon	57815915	57819714	1000	+	.	gene_id "MSTRG.32047"; transcript_id "MSTRG.32047.447"; exon_number "19";
chr11	StringTie	transcript	57767879	57819854	1000	+	.	gene_id "MSTRG.32047"; transcript_id "MSTRG.32047.448";
chr11	StringTie	exon	57767879	57767928	1000	+	.	gene_id "MSTRG.32047"; transcript_id "MSTRG.32047.448"; exon_number "1";
chr11	StringTie	exon	57770238	57772209	1000	+	.	gene_id "MSTRG.32047"; transcript_id "MSTRG.32047.448"; exon_number "2";
chr11	StringTie	exon	57794010	57794081	1000	+	.	gene_id "MSTRG.32047"; transcript_id "MSTRG.32047.448"; exon_number "3";
chr11	StringTie	exon	57795577	57795729	1000	+	.	gene_id "MSTRG.32047"; transcript_id "MSTRG.32047.448"; exon_number "4";
chr11	StringTie	exon	57796457	57796992	1000	+	.	gene_id "MSTRG.32047"; transcript_id "MSTRG.32047.448"; exon_number "5";
chr11	StringTie	exon	57801733	57802196	1000	+	.	gene_id "MSTRG.32047"; transcript_id "MSTRG.32047.448"; exon_number "6";
chr11	StringTie	exon	57803621	57803804	1000	+	.	gene_id "MSTRG.32047"; transcript_id "MSTRG.32047.448"; exon_number "7";
chr11	StringTie	exon	57804663	57804780	1000	+	.	gene_id "MSTRG.32047"; transcript_id "MSTRG.32047.448"; exon_number "8";
chr11	StringTie	exon	57805882	57806035	1000	+	.	gene_id "MSTRG.32047"; transcript_id "MSTRG.32047.448"; exon_number "9";
chr11	StringTie	exon	57806915	57806983	1000	+	.	gene_id "MSTRG.32047"; transcript_id "MSTRG.32047.448"; exon_number "10";
chr11	StringTie	exon	57808165	57808292	1000	+	.	gene_id "MSTRG.32047"; transcript_id "MSTRG.32047.448"; exon_number "11";
chr11	StringTie	exon	57808390	57808540	1000	+	.	gene_id "MSTRG.32047"; transcript_id "MSTRG.32047.448"; exon_number "12";
chr11	StringTie	exon	57809274	57809466	1000	+	.	gene_id "MSTRG.32047"; transcript_id "MSTRG.32047.448"; exon_number "13";
chr11	StringTie	exon	57810109	57810223	1000	+	.	gene_id "MSTRG.32047"; transcript_id "MSTRG.32047.448"; exon_number "14";
chr11	StringTie	exon	57811399	57811486	1000	+	.	gene_id "MSTRG.32047"; transcript_id "MSTRG.32047.448"; exon_number "15";
chr11	StringTie	exon	57814311	57814373	1000	+	.	gene_id "MSTRG.32047"; transcript_id "MSTRG.32047.448"; exon_number "16";
chr11	StringTie	exon	57815394	57819854	1000	+	.	gene_id "MSTRG.32047"; transcript_id "MSTRG.32047.448"; exon_number "17";
chr11	StringTie	transcript	57768546	57819508	1000	+	.	gene_id "MSTRG.32047"; transcript_id "MSTRG.32047.449";
chr11	StringTie	exon	57768546	57789155	1000	+	.	gene_id "MSTRG.32047"; transcript_id "MSTRG.32047.449"; exon_number "1";
chr11	StringTie	exon	57791385	57791701	1000	+	.	gene_id "MSTRG.32047"; transcript_id "MSTRG.32047.449"; exon_number "2";
chr11	StringTie	exon	57794010	57794081	1000	+	.	gene_id "MSTRG.32047"; transcript_id "MSTRG.32047.449"; exon_number "3";
chr11	StringTie	exon	57795577	57795729	1000	+	.	gene_id "MSTRG.32047"; transcript_id "MSTRG.32047.449"; exon_number "4";
chr11	StringTie	exon	57796457	57796992	1000	+	.	gene_id "MSTRG.32047"; transcript_id "MSTRG.32047.449"; exon_number "5";
chr11	StringTie	exon	57801733	57802196	1000	+	.	gene_id "MSTRG.32047"; transcript_id "MSTRG.32047.449"; exon_number "6";
chr11	StringTie	exon	57803621	57803804	1000	+	.	gene_id "MSTRG.32047"; transcript_id "MSTRG.32047.449"; exon_number "7";
chr11	StringTie	exon	57804663	57804780	1000	+	.	gene_id "MSTRG.32047"; transcript_id "MSTRG.32047.449"; exon_number "8";
chr11	StringTie	exon	57805882	57806035	1000	+	.	gene_id "MSTRG.32047"; transcript_id "MSTRG.32047.449"; exon_number "9";
chr11	StringTie	exon	57806915	57806983	1000	+	.	gene_id "MSTRG.32047"; transcript_id "MSTRG.32047.449"; exon_number "10";
chr11	StringTie	exon	57808165	57808292	1000	+	.	gene_id "MSTRG.32047"; transcript_id "MSTRG.32047.449"; exon_number "11";
chr11	StringTie	exon	57808390	57808540	1000	+	.	gene_id "MSTRG.32047"; transcript_id "MSTRG.32047.449"; exon_number "12";
chr11	StringTie	exon	57809274	57809466	1000	+	.	gene_id "MSTRG.32047"; transcript_id "MSTRG.32047.449"; exon_number "13";
chr11	StringTie	exon	57810109	57810223	1000	+	.	gene_id "MSTRG.32047"; transcript_id "MSTRG.32047.449"; exon_number "14";
chr11	StringTie	exon	57811399	57811486	1000	+	.	gene_id "MSTRG.32047"; transcript_id "MSTRG.32047.449"; exon_number "15";
chr11	StringTie	exon	57814311	57814373	1000	+	.	gene_id "MSTRG.32047"; transcript_id "MSTRG.32047.449"; exon_number "16";
chr11	StringTie	exon	57815394	57815500	1000	+	.	gene_id "MSTRG.32047"; transcript_id "MSTRG.32047.449"; exon_number "17";
chr11	StringTie	exon	57815915	57816001	1000	+	.	gene_id "MSTRG.32047"; transcript_id "MSTRG.32047.449"; exon_number "18";
chr11	StringTie	exon	57816297	57819508	1000	+	.	gene_id "MSTRG.32047"; transcript_id "MSTRG.32047.449"; exon_number "19";
chr11	StringTie	transcript	57667890	57702769	1000	+	.	gene_id "MSTRG.32047"; transcript_id "MSTRG.32047.45";
chr11	StringTie	exon	57667890	57668187	1000	+	.	gene_id "MSTRG.32047"; transcript_id "MSTRG.32047.45"; exon_number "1";
chr11	StringTie	exon	57672021	57673194	1000	+	.	gene_id "MSTRG.32047"; transcript_id "MSTRG.32047.45"; exon_number "2";
chr11	StringTie	exon	57681538	57681698	1000	+	.	gene_id "MSTRG.32047"; transcript_id "MSTRG.32047.45"; exon_number "3";
chr11	StringTie	exon	57682422	57682543	1000	+	.	gene_id "MSTRG.32047"; transcript_id "MSTRG.32047.45"; exon_number "4";
chr11	StringTie	exon	57688508	57688665	1000	+	.	gene_id "MSTRG.32047"; transcript_id "MSTRG.32047.45"; exon_number "5";
chr11	StringTie	exon	57690031	57690203	1000	+	.	gene_id "MSTRG.32047"; transcript_id "MSTRG.32047.45"; exon_number "6";
chr11	StringTie	exon	57690335	57690437	1000	+	.	gene_id "MSTRG.32047"; transcript_id "MSTRG.32047.45"; exon_number "7";
chr11	StringTie	exon	57692611	57692702	1000	+	.	gene_id "MSTRG.32047"; transcript_id "MSTRG.32047.45"; exon_number "8";
chr11	StringTie	exon	57693783	57693915	1000	+	.	gene_id "MSTRG.32047"; transcript_id "MSTRG.32047.45"; exon_number "9";
chr11	StringTie	exon	57695920	57696043	1000	+	.	gene_id "MSTRG.32047"; transcript_id "MSTRG.32047.45"; exon_number "10";
chr11	StringTie	exon	57696761	57696873	1000	+	.	gene_id "MSTRG.32047"; transcript_id "MSTRG.32047.45"; exon_number "11";
chr11	StringTie	exon	57698559	57699418	1000	+	.	gene_id "MSTRG.32047"; transcript_id "MSTRG.32047.45"; exon_number "12";
chr11	StringTie	exon	57699866	57702769	1000	+	.	gene_id "MSTRG.32047"; transcript_id "MSTRG.32047.45"; exon_number "13";
chr11	StringTie	transcript	57770337	57819546	1000	+	.	gene_id "MSTRG.32047"; transcript_id "MSTRG.32047.450";
chr11	StringTie	exon	57770337	57773032	1000	+	.	gene_id "MSTRG.32047"; transcript_id "MSTRG.32047.450"; exon_number "1";
chr11	StringTie	exon	57791385	57791701	1000	+	.	gene_id "MSTRG.32047"; transcript_id "MSTRG.32047.450"; exon_number "2";
chr11	StringTie	exon	57794010	57794081	1000	+	.	gene_id "MSTRG.32047"; transcript_id "MSTRG.32047.450"; exon_number "3";
chr11	StringTie	exon	57795577	57795729	1000	+	.	gene_id "MSTRG.32047"; transcript_id "MSTRG.32047.450"; exon_number "4";
chr11	StringTie	exon	57796457	57796992	1000	+	.	gene_id "MSTRG.32047"; transcript_id "MSTRG.32047.450"; exon_number "5";
chr11	StringTie	exon	57801733	57802196	1000	+	.	gene_id "MSTRG.32047"; transcript_id "MSTRG.32047.450"; exon_number "6";
chr11	StringTie	exon	57803621	57803804	1000	+	.	gene_id "MSTRG.32047"; transcript_id "MSTRG.32047.450"; exon_number "7";
chr11	StringTie	exon	57804663	57804780	1000	+	.	gene_id "MSTRG.32047"; transcript_id "MSTRG.32047.450"; exon_number "8";
chr11	StringTie	exon	57805882	57806035	1000	+	.	gene_id "MSTRG.32047"; transcript_id "MSTRG.32047.450"; exon_number "9";
chr11	StringTie	exon	57806915	57806983	1000	+	.	gene_id "MSTRG.32047"; transcript_id "MSTRG.32047.450"; exon_number "10";
chr11	StringTie	exon	57808165	57808292	1000	+	.	gene_id "MSTRG.32047"; transcript_id "MSTRG.32047.450"; exon_number "11";
chr11	StringTie	exon	57808390	57808540	1000	+	.	gene_id "MSTRG.32047"; transcript_id "MSTRG.32047.450"; exon_number "12";
chr11	StringTie	exon	57809274	57809466	1000	+	.	gene_id "MSTRG.32047"; transcript_id "MSTRG.32047.450"; exon_number "13";
chr11	StringTie	exon	57810109	57810223	1000	+	.	gene_id "MSTRG.32047"; transcript_id "MSTRG.32047.450"; exon_number "14";
chr11	StringTie	exon	57811399	57811486	1000	+	.	gene_id "MSTRG.32047"; transcript_id "MSTRG.32047.450"; exon_number "15";
chr11	StringTie	exon	57814311	57814373	1000	+	.	gene_id "MSTRG.32047"; transcript_id "MSTRG.32047.450"; exon_number "16";
chr11	StringTie	exon	57815394	57815500	1000	+	.	gene_id "MSTRG.32047"; transcript_id "MSTRG.32047.450"; exon_number "17";
chr11	StringTie	exon	57815915	57816001	1000	+	.	gene_id "MSTRG.32047"; transcript_id "MSTRG.32047.450"; exon_number "18";
chr11	StringTie	exon	57816297	57819546	1000	+	.	gene_id "MSTRG.32047"; transcript_id "MSTRG.32047.450"; exon_number "19";
chr11	StringTie	transcript	57770337	57819224	1000	+	.	gene_id "MSTRG.32047"; transcript_id "MSTRG.32047.451";
chr11	StringTie	exon	57770337	57773032	1000	+	.	gene_id "MSTRG.32047"; transcript_id "MSTRG.32047.451"; exon_number "1";
chr11	StringTie	exon	57789037	57789155	1000	+	.	gene_id "MSTRG.32047"; transcript_id "MSTRG.32047.451"; exon_number "2";
chr11	StringTie	exon	57791385	57791673	1000	+	.	gene_id "MSTRG.32047"; transcript_id "MSTRG.32047.451"; exon_number "3";
chr11	StringTie	exon	57794010	57794081	1000	+	.	gene_id "MSTRG.32047"; transcript_id "MSTRG.32047.451"; exon_number "4";
chr11	StringTie	exon	57795577	57795729	1000	+	.	gene_id "MSTRG.32047"; transcript_id "MSTRG.32047.451"; exon_number "5";
chr11	StringTie	exon	57796457	57796992	1000	+	.	gene_id "MSTRG.32047"; transcript_id "MSTRG.32047.451"; exon_number "6";
chr11	StringTie	exon	57801733	57802196	1000	+	.	gene_id "MSTRG.32047"; transcript_id "MSTRG.32047.451"; exon_number "7";
chr11	StringTie	exon	57803621	57803804	1000	+	.	gene_id "MSTRG.32047"; transcript_id "MSTRG.32047.451"; exon_number "8";
chr11	StringTie	exon	57804663	57804780	1000	+	.	gene_id "MSTRG.32047"; transcript_id "MSTRG.32047.451"; exon_number "9";
chr11	StringTie	exon	57805882	57806035	1000	+	.	gene_id "MSTRG.32047"; transcript_id "MSTRG.32047.451"; exon_number "10";
chr11	StringTie	exon	57806915	57806983	1000	+	.	gene_id "MSTRG.32047"; transcript_id "MSTRG.32047.451"; exon_number "11";
chr11	StringTie	exon	57808165	57808292	1000	+	.	gene_id "MSTRG.32047"; transcript_id "MSTRG.32047.451"; exon_number "12";
chr11	StringTie	exon	57808390	57808540	1000	+	.	gene_id "MSTRG.32047"; transcript_id "MSTRG.32047.451"; exon_number "13";
chr11	StringTie	exon	57809274	57809466	1000	+	.	gene_id "MSTRG.32047"; transcript_id "MSTRG.32047.451"; exon_number "14";
chr11	StringTie	exon	57810109	57810223	1000	+	.	gene_id "MSTRG.32047"; transcript_id "MSTRG.32047.451"; exon_number "15";
chr11	StringTie	exon	57811399	57811486	1000	+	.	gene_id "MSTRG.32047"; transcript_id "MSTRG.32047.451"; exon_number "16";
chr11	StringTie	exon	57814311	57814373	1000	+	.	gene_id "MSTRG.32047"; transcript_id "MSTRG.32047.451"; exon_number "17";
chr11	StringTie	exon	57815394	57815500	1000	+	.	gene_id "MSTRG.32047"; transcript_id "MSTRG.32047.451"; exon_number "18";
chr11	StringTie	exon	57815915	57816001	1000	+	.	gene_id "MSTRG.32047"; transcript_id "MSTRG.32047.451"; exon_number "19";
chr11	StringTie	exon	57816297	57819224	1000	+	.	gene_id "MSTRG.32047"; transcript_id "MSTRG.32047.451"; exon_number "20";
chr11	StringTie	transcript	57772174	57824492	1000	+	.	gene_id "MSTRG.32047"; transcript_id "MSTRG.32047.452";
chr11	StringTie	exon	57772174	57776035	1000	+	.	gene_id "MSTRG.32047"; transcript_id "MSTRG.32047.452"; exon_number "1";
chr11	StringTie	exon	57789037	57789155	1000	+	.	gene_id "MSTRG.32047"; transcript_id "MSTRG.32047.452"; exon_number "2";
chr11	StringTie	exon	57791385	57791673	1000	+	.	gene_id "MSTRG.32047"; transcript_id "MSTRG.32047.452"; exon_number "3";
chr11	StringTie	exon	57794010	57794081	1000	+	.	gene_id "MSTRG.32047"; transcript_id "MSTRG.32047.452"; exon_number "4";
chr11	StringTie	exon	57795577	57795729	1000	+	.	gene_id "MSTRG.32047"; transcript_id "MSTRG.32047.452"; exon_number "5";
chr11	StringTie	exon	57796457	57796992	1000	+	.	gene_id "MSTRG.32047"; transcript_id "MSTRG.32047.452"; exon_number "6";
chr11	StringTie	exon	57801733	57802196	1000	+	.	gene_id "MSTRG.32047"; transcript_id "MSTRG.32047.452"; exon_number "7";
chr11	StringTie	exon	57803621	57803804	1000	+	.	gene_id "MSTRG.32047"; transcript_id "MSTRG.32047.452"; exon_number "8";
chr11	StringTie	exon	57804663	57804780	1000	+	.	gene_id "MSTRG.32047"; transcript_id "MSTRG.32047.452"; exon_number "9";
chr11	StringTie	exon	57805882	57806035	1000	+	.	gene_id "MSTRG.32047"; transcript_id "MSTRG.32047.452"; exon_number "10";
chr11	StringTie	exon	57806915	57806983	1000	+	.	gene_id "MSTRG.32047"; transcript_id "MSTRG.32047.452"; exon_number "11";
chr11	StringTie	exon	57808165	57808292	1000	+	.	gene_id "MSTRG.32047"; transcript_id "MSTRG.32047.452"; exon_number "12";
chr11	StringTie	exon	57808390	57808540	1000	+	.	gene_id "MSTRG.32047"; transcript_id "MSTRG.32047.452"; exon_number "13";
chr11	StringTie	exon	57809274	57809466	1000	+	.	gene_id "MSTRG.32047"; transcript_id "MSTRG.32047.452"; exon_number "14";
chr11	StringTie	exon	57810109	57810223	1000	+	.	gene_id "MSTRG.32047"; transcript_id "MSTRG.32047.452"; exon_number "15";
chr11	StringTie	exon	57811399	57811486	1000	+	.	gene_id "MSTRG.32047"; transcript_id "MSTRG.32047.452"; exon_number "16";
chr11	StringTie	exon	57814311	57814373	1000	+	.	gene_id "MSTRG.32047"; transcript_id "MSTRG.32047.452"; exon_number "17";
chr11	StringTie	exon	57815394	57815500	1000	+	.	gene_id "MSTRG.32047"; transcript_id "MSTRG.32047.452"; exon_number "18";
chr11	StringTie	exon	57815915	57816001	1000	+	.	gene_id "MSTRG.32047"; transcript_id "MSTRG.32047.452"; exon_number "19";
chr11	StringTie	exon	57816300	57824492	1000	+	.	gene_id "MSTRG.32047"; transcript_id "MSTRG.32047.452"; exon_number "20";
chr11	StringTie	transcript	57772182	57819474	1000	+	.	gene_id "MSTRG.32047"; transcript_id "MSTRG.32047.453";
chr11	StringTie	exon	57772182	57772209	1000	+	.	gene_id "MSTRG.32047"; transcript_id "MSTRG.32047.453"; exon_number "1";
chr11	StringTie	exon	57789037	57789155	1000	+	.	gene_id "MSTRG.32047"; transcript_id "MSTRG.32047.453"; exon_number "2";
chr11	StringTie	exon	57791385	57791673	1000	+	.	gene_id "MSTRG.32047"; transcript_id "MSTRG.32047.453"; exon_number "3";
chr11	StringTie	exon	57794010	57794081	1000	+	.	gene_id "MSTRG.32047"; transcript_id "MSTRG.32047.453"; exon_number "4";
chr11	StringTie	exon	57795577	57795729	1000	+	.	gene_id "MSTRG.32047"; transcript_id "MSTRG.32047.453"; exon_number "5";
chr11	StringTie	exon	57796457	57796992	1000	+	.	gene_id "MSTRG.32047"; transcript_id "MSTRG.32047.453"; exon_number "6";
chr11	StringTie	exon	57801733	57802196	1000	+	.	gene_id "MSTRG.32047"; transcript_id "MSTRG.32047.453"; exon_number "7";
chr11	StringTie	exon	57803621	57803804	1000	+	.	gene_id "MSTRG.32047"; transcript_id "MSTRG.32047.453"; exon_number "8";
chr11	StringTie	exon	57804663	57804780	1000	+	.	gene_id "MSTRG.32047"; transcript_id "MSTRG.32047.453"; exon_number "9";
chr11	StringTie	exon	57805882	57806035	1000	+	.	gene_id "MSTRG.32047"; transcript_id "MSTRG.32047.453"; exon_number "10";
chr11	StringTie	exon	57806915	57806983	1000	+	.	gene_id "MSTRG.32047"; transcript_id "MSTRG.32047.453"; exon_number "11";
chr11	StringTie	exon	57808165	57808292	1000	+	.	gene_id "MSTRG.32047"; transcript_id "MSTRG.32047.453"; exon_number "12";
chr11	StringTie	exon	57808390	57808540	1000	+	.	gene_id "MSTRG.32047"; transcript_id "MSTRG.32047.453"; exon_number "13";
chr11	StringTie	exon	57809274	57809466	1000	+	.	gene_id "MSTRG.32047"; transcript_id "MSTRG.32047.453"; exon_number "14";
chr11	StringTie	exon	57810109	57810223	1000	+	.	gene_id "MSTRG.32047"; transcript_id "MSTRG.32047.453"; exon_number "15";
chr11	StringTie	exon	57811399	57811486	1000	+	.	gene_id "MSTRG.32047"; transcript_id "MSTRG.32047.453"; exon_number "16";
chr11	StringTie	exon	57814311	57814373	1000	+	.	gene_id "MSTRG.32047"; transcript_id "MSTRG.32047.453"; exon_number "17";
chr11	StringTie	exon	57815394	57815500	1000	+	.	gene_id "MSTRG.32047"; transcript_id "MSTRG.32047.453"; exon_number "18";
chr11	StringTie	exon	57816297	57819474	1000	+	.	gene_id "MSTRG.32047"; transcript_id "MSTRG.32047.453"; exon_number "19";
chr11	StringTie	transcript	57772552	57819196	1000	+	.	gene_id "MSTRG.32047"; transcript_id "MSTRG.32047.454";
chr11	StringTie	exon	57772552	57773032	1000	+	.	gene_id "MSTRG.32047"; transcript_id "MSTRG.32047.454"; exon_number "1";
chr11	StringTie	exon	57791385	57791673	1000	+	.	gene_id "MSTRG.32047"; transcript_id "MSTRG.32047.454"; exon_number "2";
chr11	StringTie	exon	57794010	57794081	1000	+	.	gene_id "MSTRG.32047"; transcript_id "MSTRG.32047.454"; exon_number "3";
chr11	StringTie	exon	57795577	57795729	1000	+	.	gene_id "MSTRG.32047"; transcript_id "MSTRG.32047.454"; exon_number "4";
chr11	StringTie	exon	57796457	57796992	1000	+	.	gene_id "MSTRG.32047"; transcript_id "MSTRG.32047.454"; exon_number "5";
chr11	StringTie	exon	57801733	57802196	1000	+	.	gene_id "MSTRG.32047"; transcript_id "MSTRG.32047.454"; exon_number "6";
chr11	StringTie	exon	57803621	57803804	1000	+	.	gene_id "MSTRG.32047"; transcript_id "MSTRG.32047.454"; exon_number "7";
chr11	StringTie	exon	57804663	57804780	1000	+	.	gene_id "MSTRG.32047"; transcript_id "MSTRG.32047.454"; exon_number "8";
chr11	StringTie	exon	57805882	57806035	1000	+	.	gene_id "MSTRG.32047"; transcript_id "MSTRG.32047.454"; exon_number "9";
chr11	StringTie	exon	57806915	57806983	1000	+	.	gene_id "MSTRG.32047"; transcript_id "MSTRG.32047.454"; exon_number "10";
chr11	StringTie	exon	57808165	57808292	1000	+	.	gene_id "MSTRG.32047"; transcript_id "MSTRG.32047.454"; exon_number "11";
chr11	StringTie	exon	57808390	57808540	1000	+	.	gene_id "MSTRG.32047"; transcript_id "MSTRG.32047.454"; exon_number "12";
chr11	StringTie	exon	57809274	57809466	1000	+	.	gene_id "MSTRG.32047"; transcript_id "MSTRG.32047.454"; exon_number "13";
chr11	StringTie	exon	57810109	57810223	1000	+	.	gene_id "MSTRG.32047"; transcript_id "MSTRG.32047.454"; exon_number "14";
chr11	StringTie	exon	57811399	57811486	1000	+	.	gene_id "MSTRG.32047"; transcript_id "MSTRG.32047.454"; exon_number "15";
chr11	StringTie	exon	57814311	57814373	1000	+	.	gene_id "MSTRG.32047"; transcript_id "MSTRG.32047.454"; exon_number "16";
chr11	StringTie	exon	57815394	57815500	1000	+	.	gene_id "MSTRG.32047"; transcript_id "MSTRG.32047.454"; exon_number "17";
chr11	StringTie	exon	57815918	57816001	1000	+	.	gene_id "MSTRG.32047"; transcript_id "MSTRG.32047.454"; exon_number "18";
chr11	StringTie	exon	57816300	57819196	1000	+	.	gene_id "MSTRG.32047"; transcript_id "MSTRG.32047.454"; exon_number "19";
chr11	StringTie	transcript	57772705	57819210	1000	+	.	gene_id "MSTRG.32047"; transcript_id "MSTRG.32047.455";
chr11	StringTie	exon	57772705	57773032	1000	+	.	gene_id "MSTRG.32047"; transcript_id "MSTRG.32047.455"; exon_number "1";
chr11	StringTie	exon	57789037	57789155	1000	+	.	gene_id "MSTRG.32047"; transcript_id "MSTRG.32047.455"; exon_number "2";
chr11	StringTie	exon	57791385	57791673	1000	+	.	gene_id "MSTRG.32047"; transcript_id "MSTRG.32047.455"; exon_number "3";
chr11	StringTie	exon	57794010	57794081	1000	+	.	gene_id "MSTRG.32047"; transcript_id "MSTRG.32047.455"; exon_number "4";
chr11	StringTie	exon	57795577	57795729	1000	+	.	gene_id "MSTRG.32047"; transcript_id "MSTRG.32047.455"; exon_number "5";
chr11	StringTie	exon	57796457	57796992	1000	+	.	gene_id "MSTRG.32047"; transcript_id "MSTRG.32047.455"; exon_number "6";
chr11	StringTie	exon	57801733	57802196	1000	+	.	gene_id "MSTRG.32047"; transcript_id "MSTRG.32047.455"; exon_number "7";
chr11	StringTie	exon	57803621	57803804	1000	+	.	gene_id "MSTRG.32047"; transcript_id "MSTRG.32047.455"; exon_number "8";
chr11	StringTie	exon	57804663	57804780	1000	+	.	gene_id "MSTRG.32047"; transcript_id "MSTRG.32047.455"; exon_number "9";
chr11	StringTie	exon	57805882	57806035	1000	+	.	gene_id "MSTRG.32047"; transcript_id "MSTRG.32047.455"; exon_number "10";
chr11	StringTie	exon	57806915	57806983	1000	+	.	gene_id "MSTRG.32047"; transcript_id "MSTRG.32047.455"; exon_number "11";
chr11	StringTie	exon	57808165	57808292	1000	+	.	gene_id "MSTRG.32047"; transcript_id "MSTRG.32047.455"; exon_number "12";
chr11	StringTie	exon	57808390	57808540	1000	+	.	gene_id "MSTRG.32047"; transcript_id "MSTRG.32047.455"; exon_number "13";
chr11	StringTie	exon	57809274	57809466	1000	+	.	gene_id "MSTRG.32047"; transcript_id "MSTRG.32047.455"; exon_number "14";
chr11	StringTie	exon	57810109	57810223	1000	+	.	gene_id "MSTRG.32047"; transcript_id "MSTRG.32047.455"; exon_number "15";
chr11	StringTie	exon	57811399	57811486	1000	+	.	gene_id "MSTRG.32047"; transcript_id "MSTRG.32047.455"; exon_number "16";
chr11	StringTie	exon	57814311	57814373	1000	+	.	gene_id "MSTRG.32047"; transcript_id "MSTRG.32047.455"; exon_number "17";
chr11	StringTie	exon	57815394	57815500	1000	+	.	gene_id "MSTRG.32047"; transcript_id "MSTRG.32047.455"; exon_number "18";
chr11	StringTie	exon	57816297	57819210	1000	+	.	gene_id "MSTRG.32047"; transcript_id "MSTRG.32047.455"; exon_number "19";
chr11	StringTie	transcript	57772876	57819689	1000	+	.	gene_id "MSTRG.32047"; transcript_id "MSTRG.32047.456";
chr11	StringTie	exon	57772876	57773032	1000	+	.	gene_id "MSTRG.32047"; transcript_id "MSTRG.32047.456"; exon_number "1";
chr11	StringTie	exon	57775994	57776035	1000	+	.	gene_id "MSTRG.32047"; transcript_id "MSTRG.32047.456"; exon_number "2";
chr11	StringTie	exon	57791385	57791701	1000	+	.	gene_id "MSTRG.32047"; transcript_id "MSTRG.32047.456"; exon_number "3";
chr11	StringTie	exon	57794010	57794081	1000	+	.	gene_id "MSTRG.32047"; transcript_id "MSTRG.32047.456"; exon_number "4";
chr11	StringTie	exon	57795577	57795729	1000	+	.	gene_id "MSTRG.32047"; transcript_id "MSTRG.32047.456"; exon_number "5";
chr11	StringTie	exon	57796457	57796992	1000	+	.	gene_id "MSTRG.32047"; transcript_id "MSTRG.32047.456"; exon_number "6";
chr11	StringTie	exon	57801733	57802196	1000	+	.	gene_id "MSTRG.32047"; transcript_id "MSTRG.32047.456"; exon_number "7";
chr11	StringTie	exon	57803621	57803804	1000	+	.	gene_id "MSTRG.32047"; transcript_id "MSTRG.32047.456"; exon_number "8";
chr11	StringTie	exon	57804663	57804780	1000	+	.	gene_id "MSTRG.32047"; transcript_id "MSTRG.32047.456"; exon_number "9";
chr11	StringTie	exon	57805882	57806035	1000	+	.	gene_id "MSTRG.32047"; transcript_id "MSTRG.32047.456"; exon_number "10";
chr11	StringTie	exon	57806915	57806983	1000	+	.	gene_id "MSTRG.32047"; transcript_id "MSTRG.32047.456"; exon_number "11";
chr11	StringTie	exon	57808165	57808292	1000	+	.	gene_id "MSTRG.32047"; transcript_id "MSTRG.32047.456"; exon_number "12";
chr11	StringTie	exon	57808390	57808540	1000	+	.	gene_id "MSTRG.32047"; transcript_id "MSTRG.32047.456"; exon_number "13";
chr11	StringTie	exon	57809274	57809466	1000	+	.	gene_id "MSTRG.32047"; transcript_id "MSTRG.32047.456"; exon_number "14";
chr11	StringTie	exon	57810109	57810223	1000	+	.	gene_id "MSTRG.32047"; transcript_id "MSTRG.32047.456"; exon_number "15";
chr11	StringTie	exon	57811399	57811486	1000	+	.	gene_id "MSTRG.32047"; transcript_id "MSTRG.32047.456"; exon_number "16";
chr11	StringTie	exon	57814311	57814373	1000	+	.	gene_id "MSTRG.32047"; transcript_id "MSTRG.32047.456"; exon_number "17";
chr11	StringTie	exon	57815394	57815500	1000	+	.	gene_id "MSTRG.32047"; transcript_id "MSTRG.32047.456"; exon_number "18";
chr11	StringTie	exon	57815915	57816001	1000	+	.	gene_id "MSTRG.32047"; transcript_id "MSTRG.32047.456"; exon_number "19";
chr11	StringTie	exon	57816300	57819689	1000	+	.	gene_id "MSTRG.32047"; transcript_id "MSTRG.32047.456"; exon_number "20";
chr11	StringTie	transcript	57773602	57819644	1000	+	.	gene_id "MSTRG.32047"; transcript_id "MSTRG.32047.457";
chr11	StringTie	exon	57773602	57776035	1000	+	.	gene_id "MSTRG.32047"; transcript_id "MSTRG.32047.457"; exon_number "1";
chr11	StringTie	exon	57789037	57789155	1000	+	.	gene_id "MSTRG.32047"; transcript_id "MSTRG.32047.457"; exon_number "2";
chr11	StringTie	exon	57791385	57791673	1000	+	.	gene_id "MSTRG.32047"; transcript_id "MSTRG.32047.457"; exon_number "3";
chr11	StringTie	exon	57794010	57794081	1000	+	.	gene_id "MSTRG.32047"; transcript_id "MSTRG.32047.457"; exon_number "4";
chr11	StringTie	exon	57795577	57795729	1000	+	.	gene_id "MSTRG.32047"; transcript_id "MSTRG.32047.457"; exon_number "5";
chr11	StringTie	exon	57796457	57796992	1000	+	.	gene_id "MSTRG.32047"; transcript_id "MSTRG.32047.457"; exon_number "6";
chr11	StringTie	exon	57801733	57802196	1000	+	.	gene_id "MSTRG.32047"; transcript_id "MSTRG.32047.457"; exon_number "7";
chr11	StringTie	exon	57803621	57803804	1000	+	.	gene_id "MSTRG.32047"; transcript_id "MSTRG.32047.457"; exon_number "8";
chr11	StringTie	exon	57804663	57804780	1000	+	.	gene_id "MSTRG.32047"; transcript_id "MSTRG.32047.457"; exon_number "9";
chr11	StringTie	exon	57805882	57806035	1000	+	.	gene_id "MSTRG.32047"; transcript_id "MSTRG.32047.457"; exon_number "10";
chr11	StringTie	exon	57806915	57806983	1000	+	.	gene_id "MSTRG.32047"; transcript_id "MSTRG.32047.457"; exon_number "11";
chr11	StringTie	exon	57808165	57808292	1000	+	.	gene_id "MSTRG.32047"; transcript_id "MSTRG.32047.457"; exon_number "12";
chr11	StringTie	exon	57808390	57808540	1000	+	.	gene_id "MSTRG.32047"; transcript_id "MSTRG.32047.457"; exon_number "13";
chr11	StringTie	exon	57809274	57809466	1000	+	.	gene_id "MSTRG.32047"; transcript_id "MSTRG.32047.457"; exon_number "14";
chr11	StringTie	exon	57810109	57810223	1000	+	.	gene_id "MSTRG.32047"; transcript_id "MSTRG.32047.457"; exon_number "15";
chr11	StringTie	exon	57811399	57811486	1000	+	.	gene_id "MSTRG.32047"; transcript_id "MSTRG.32047.457"; exon_number "16";
chr11	StringTie	exon	57814311	57814373	1000	+	.	gene_id "MSTRG.32047"; transcript_id "MSTRG.32047.457"; exon_number "17";
chr11	StringTie	exon	57815394	57815500	1000	+	.	gene_id "MSTRG.32047"; transcript_id "MSTRG.32047.457"; exon_number "18";
chr11	StringTie	exon	57815915	57816001	1000	+	.	gene_id "MSTRG.32047"; transcript_id "MSTRG.32047.457"; exon_number "19";
chr11	StringTie	exon	57816297	57819644	1000	+	.	gene_id "MSTRG.32047"; transcript_id "MSTRG.32047.457"; exon_number "20";
chr11	StringTie	transcript	57773734	57819198	1000	+	.	gene_id "MSTRG.32047"; transcript_id "MSTRG.32047.458";
chr11	StringTie	exon	57773734	57779165	1000	+	.	gene_id "MSTRG.32047"; transcript_id "MSTRG.32047.458"; exon_number "1";
chr11	StringTie	exon	57791492	57793244	1000	+	.	gene_id "MSTRG.32047"; transcript_id "MSTRG.32047.458"; exon_number "2";
chr11	StringTie	exon	57794010	57794081	1000	+	.	gene_id "MSTRG.32047"; transcript_id "MSTRG.32047.458"; exon_number "3";
chr11	StringTie	exon	57795577	57795741	1000	+	.	gene_id "MSTRG.32047"; transcript_id "MSTRG.32047.458"; exon_number "4";
chr11	StringTie	exon	57796457	57796992	1000	+	.	gene_id "MSTRG.32047"; transcript_id "MSTRG.32047.458"; exon_number "5";
chr11	StringTie	exon	57801733	57802196	1000	+	.	gene_id "MSTRG.32047"; transcript_id "MSTRG.32047.458"; exon_number "6";
chr11	StringTie	exon	57803621	57803804	1000	+	.	gene_id "MSTRG.32047"; transcript_id "MSTRG.32047.458"; exon_number "7";
chr11	StringTie	exon	57804663	57804780	1000	+	.	gene_id "MSTRG.32047"; transcript_id "MSTRG.32047.458"; exon_number "8";
chr11	StringTie	exon	57805882	57806035	1000	+	.	gene_id "MSTRG.32047"; transcript_id "MSTRG.32047.458"; exon_number "9";
chr11	StringTie	exon	57806915	57806983	1000	+	.	gene_id "MSTRG.32047"; transcript_id "MSTRG.32047.458"; exon_number "10";
chr11	StringTie	exon	57808165	57808292	1000	+	.	gene_id "MSTRG.32047"; transcript_id "MSTRG.32047.458"; exon_number "11";
chr11	StringTie	exon	57808390	57808540	1000	+	.	gene_id "MSTRG.32047"; transcript_id "MSTRG.32047.458"; exon_number "12";
chr11	StringTie	exon	57809274	57809466	1000	+	.	gene_id "MSTRG.32047"; transcript_id "MSTRG.32047.458"; exon_number "13";
chr11	StringTie	exon	57810109	57810223	1000	+	.	gene_id "MSTRG.32047"; transcript_id "MSTRG.32047.458"; exon_number "14";
chr11	StringTie	exon	57811399	57811486	1000	+	.	gene_id "MSTRG.32047"; transcript_id "MSTRG.32047.458"; exon_number "15";
chr11	StringTie	exon	57814311	57814373	1000	+	.	gene_id "MSTRG.32047"; transcript_id "MSTRG.32047.458"; exon_number "16";
chr11	StringTie	exon	57815394	57815500	1000	+	.	gene_id "MSTRG.32047"; transcript_id "MSTRG.32047.458"; exon_number "17";
chr11	StringTie	exon	57815915	57816001	1000	+	.	gene_id "MSTRG.32047"; transcript_id "MSTRG.32047.458"; exon_number "18";
chr11	StringTie	exon	57816300	57819198	1000	+	.	gene_id "MSTRG.32047"; transcript_id "MSTRG.32047.458"; exon_number "19";
chr11	StringTie	transcript	57773752	57840223	1000	+	.	gene_id "MSTRG.32047"; transcript_id "MSTRG.32047.459";
chr11	StringTie	exon	57773752	57776035	1000	+	.	gene_id "MSTRG.32047"; transcript_id "MSTRG.32047.459"; exon_number "1";
chr11	StringTie	exon	57789037	57789155	1000	+	.	gene_id "MSTRG.32047"; transcript_id "MSTRG.32047.459"; exon_number "2";
chr11	StringTie	exon	57791492	57794081	1000	+	.	gene_id "MSTRG.32047"; transcript_id "MSTRG.32047.459"; exon_number "3";
chr11	StringTie	exon	57795577	57795729	1000	+	.	gene_id "MSTRG.32047"; transcript_id "MSTRG.32047.459"; exon_number "4";
chr11	StringTie	exon	57796457	57796992	1000	+	.	gene_id "MSTRG.32047"; transcript_id "MSTRG.32047.459"; exon_number "5";
chr11	StringTie	exon	57801733	57802196	1000	+	.	gene_id "MSTRG.32047"; transcript_id "MSTRG.32047.459"; exon_number "6";
chr11	StringTie	exon	57803621	57803804	1000	+	.	gene_id "MSTRG.32047"; transcript_id "MSTRG.32047.459"; exon_number "7";
chr11	StringTie	exon	57804663	57804780	1000	+	.	gene_id "MSTRG.32047"; transcript_id "MSTRG.32047.459"; exon_number "8";
chr11	StringTie	exon	57805882	57806035	1000	+	.	gene_id "MSTRG.32047"; transcript_id "MSTRG.32047.459"; exon_number "9";
chr11	StringTie	exon	57806915	57806983	1000	+	.	gene_id "MSTRG.32047"; transcript_id "MSTRG.32047.459"; exon_number "10";
chr11	StringTie	exon	57808165	57808292	1000	+	.	gene_id "MSTRG.32047"; transcript_id "MSTRG.32047.459"; exon_number "11";
chr11	StringTie	exon	57808390	57808540	1000	+	.	gene_id "MSTRG.32047"; transcript_id "MSTRG.32047.459"; exon_number "12";
chr11	StringTie	exon	57809274	57809466	1000	+	.	gene_id "MSTRG.32047"; transcript_id "MSTRG.32047.459"; exon_number "13";
chr11	StringTie	exon	57810109	57810223	1000	+	.	gene_id "MSTRG.32047"; transcript_id "MSTRG.32047.459"; exon_number "14";
chr11	StringTie	exon	57811399	57811486	1000	+	.	gene_id "MSTRG.32047"; transcript_id "MSTRG.32047.459"; exon_number "15";
chr11	StringTie	exon	57814311	57814373	1000	+	.	gene_id "MSTRG.32047"; transcript_id "MSTRG.32047.459"; exon_number "16";
chr11	StringTie	exon	57815394	57815500	1000	+	.	gene_id "MSTRG.32047"; transcript_id "MSTRG.32047.459"; exon_number "17";
chr11	StringTie	exon	57815915	57816001	1000	+	.	gene_id "MSTRG.32047"; transcript_id "MSTRG.32047.459"; exon_number "18";
chr11	StringTie	exon	57816297	57837527	1000	+	.	gene_id "MSTRG.32047"; transcript_id "MSTRG.32047.459"; exon_number "19";
chr11	StringTie	exon	57837781	57840223	1000	+	.	gene_id "MSTRG.32047"; transcript_id "MSTRG.32047.459"; exon_number "20";
chr11	StringTie	transcript	57773752	57819185	1000	+	.	gene_id "MSTRG.32047"; transcript_id "MSTRG.32047.460";
chr11	StringTie	exon	57773752	57776035	1000	+	.	gene_id "MSTRG.32047"; transcript_id "MSTRG.32047.460"; exon_number "1";
chr11	StringTie	exon	57789037	57794081	1000	+	.	gene_id "MSTRG.32047"; transcript_id "MSTRG.32047.460"; exon_number "2";
chr11	StringTie	exon	57795577	57795741	1000	+	.	gene_id "MSTRG.32047"; transcript_id "MSTRG.32047.460"; exon_number "3";
chr11	StringTie	exon	57796457	57796992	1000	+	.	gene_id "MSTRG.32047"; transcript_id "MSTRG.32047.460"; exon_number "4";
chr11	StringTie	exon	57801733	57802196	1000	+	.	gene_id "MSTRG.32047"; transcript_id "MSTRG.32047.460"; exon_number "5";
chr11	StringTie	exon	57803621	57803804	1000	+	.	gene_id "MSTRG.32047"; transcript_id "MSTRG.32047.460"; exon_number "6";
chr11	StringTie	exon	57804663	57804780	1000	+	.	gene_id "MSTRG.32047"; transcript_id "MSTRG.32047.460"; exon_number "7";
chr11	StringTie	exon	57805882	57806035	1000	+	.	gene_id "MSTRG.32047"; transcript_id "MSTRG.32047.460"; exon_number "8";
chr11	StringTie	exon	57806915	57806983	1000	+	.	gene_id "MSTRG.32047"; transcript_id "MSTRG.32047.460"; exon_number "9";
chr11	StringTie	exon	57808165	57808292	1000	+	.	gene_id "MSTRG.32047"; transcript_id "MSTRG.32047.460"; exon_number "10";
chr11	StringTie	exon	57808390	57808540	1000	+	.	gene_id "MSTRG.32047"; transcript_id "MSTRG.32047.460"; exon_number "11";
chr11	StringTie	exon	57809274	57809466	1000	+	.	gene_id "MSTRG.32047"; transcript_id "MSTRG.32047.460"; exon_number "12";
chr11	StringTie	exon	57810109	57810223	1000	+	.	gene_id "MSTRG.32047"; transcript_id "MSTRG.32047.460"; exon_number "13";
chr11	StringTie	exon	57811399	57811486	1000	+	.	gene_id "MSTRG.32047"; transcript_id "MSTRG.32047.460"; exon_number "14";
chr11	StringTie	exon	57814311	57814373	1000	+	.	gene_id "MSTRG.32047"; transcript_id "MSTRG.32047.460"; exon_number "15";
chr11	StringTie	exon	57815394	57815500	1000	+	.	gene_id "MSTRG.32047"; transcript_id "MSTRG.32047.460"; exon_number "16";
chr11	StringTie	exon	57816297	57819185	1000	+	.	gene_id "MSTRG.32047"; transcript_id "MSTRG.32047.460"; exon_number "17";
chr11	StringTie	transcript	57773852	57819251	1000	+	.	gene_id "MSTRG.32047"; transcript_id "MSTRG.32047.461";
chr11	StringTie	exon	57773852	57781646	1000	+	.	gene_id "MSTRG.32047"; transcript_id "MSTRG.32047.461"; exon_number "1";
chr11	StringTie	exon	57791385	57791673	1000	+	.	gene_id "MSTRG.32047"; transcript_id "MSTRG.32047.461"; exon_number "2";
chr11	StringTie	exon	57794010	57794081	1000	+	.	gene_id "MSTRG.32047"; transcript_id "MSTRG.32047.461"; exon_number "3";
chr11	StringTie	exon	57795577	57795729	1000	+	.	gene_id "MSTRG.32047"; transcript_id "MSTRG.32047.461"; exon_number "4";
chr11	StringTie	exon	57796457	57796992	1000	+	.	gene_id "MSTRG.32047"; transcript_id "MSTRG.32047.461"; exon_number "5";
chr11	StringTie	exon	57801733	57802196	1000	+	.	gene_id "MSTRG.32047"; transcript_id "MSTRG.32047.461"; exon_number "6";
chr11	StringTie	exon	57803621	57803804	1000	+	.	gene_id "MSTRG.32047"; transcript_id "MSTRG.32047.461"; exon_number "7";
chr11	StringTie	exon	57804663	57804780	1000	+	.	gene_id "MSTRG.32047"; transcript_id "MSTRG.32047.461"; exon_number "8";
chr11	StringTie	exon	57805882	57806035	1000	+	.	gene_id "MSTRG.32047"; transcript_id "MSTRG.32047.461"; exon_number "9";
chr11	StringTie	exon	57806915	57806983	1000	+	.	gene_id "MSTRG.32047"; transcript_id "MSTRG.32047.461"; exon_number "10";
chr11	StringTie	exon	57808165	57808292	1000	+	.	gene_id "MSTRG.32047"; transcript_id "MSTRG.32047.461"; exon_number "11";
chr11	StringTie	exon	57808390	57808540	1000	+	.	gene_id "MSTRG.32047"; transcript_id "MSTRG.32047.461"; exon_number "12";
chr11	StringTie	exon	57809274	57809466	1000	+	.	gene_id "MSTRG.32047"; transcript_id "MSTRG.32047.461"; exon_number "13";
chr11	StringTie	exon	57810109	57810223	1000	+	.	gene_id "MSTRG.32047"; transcript_id "MSTRG.32047.461"; exon_number "14";
chr11	StringTie	exon	57811399	57811486	1000	+	.	gene_id "MSTRG.32047"; transcript_id "MSTRG.32047.461"; exon_number "15";
chr11	StringTie	exon	57814311	57814373	1000	+	.	gene_id "MSTRG.32047"; transcript_id "MSTRG.32047.461"; exon_number "16";
chr11	StringTie	exon	57815394	57815500	1000	+	.	gene_id "MSTRG.32047"; transcript_id "MSTRG.32047.461"; exon_number "17";
chr11	StringTie	exon	57815915	57816001	1000	+	.	gene_id "MSTRG.32047"; transcript_id "MSTRG.32047.461"; exon_number "18";
chr11	StringTie	exon	57816300	57819251	1000	+	.	gene_id "MSTRG.32047"; transcript_id "MSTRG.32047.461"; exon_number "19";
chr11	StringTie	transcript	57774765	57819193	1000	+	.	gene_id "MSTRG.32047"; transcript_id "MSTRG.32047.462";
chr11	StringTie	exon	57774765	57783562	1000	+	.	gene_id "MSTRG.32047"; transcript_id "MSTRG.32047.462"; exon_number "1";
chr11	StringTie	exon	57783946	57794081	1000	+	.	gene_id "MSTRG.32047"; transcript_id "MSTRG.32047.462"; exon_number "2";
chr11	StringTie	exon	57795577	57795729	1000	+	.	gene_id "MSTRG.32047"; transcript_id "MSTRG.32047.462"; exon_number "3";
chr11	StringTie	exon	57796457	57796992	1000	+	.	gene_id "MSTRG.32047"; transcript_id "MSTRG.32047.462"; exon_number "4";
chr11	StringTie	exon	57801733	57802196	1000	+	.	gene_id "MSTRG.32047"; transcript_id "MSTRG.32047.462"; exon_number "5";
chr11	StringTie	exon	57803621	57803804	1000	+	.	gene_id "MSTRG.32047"; transcript_id "MSTRG.32047.462"; exon_number "6";
chr11	StringTie	exon	57804663	57804780	1000	+	.	gene_id "MSTRG.32047"; transcript_id "MSTRG.32047.462"; exon_number "7";
chr11	StringTie	exon	57805882	57806035	1000	+	.	gene_id "MSTRG.32047"; transcript_id "MSTRG.32047.462"; exon_number "8";
chr11	StringTie	exon	57806915	57806983	1000	+	.	gene_id "MSTRG.32047"; transcript_id "MSTRG.32047.462"; exon_number "9";
chr11	StringTie	exon	57808165	57808292	1000	+	.	gene_id "MSTRG.32047"; transcript_id "MSTRG.32047.462"; exon_number "10";
chr11	StringTie	exon	57808390	57808540	1000	+	.	gene_id "MSTRG.32047"; transcript_id "MSTRG.32047.462"; exon_number "11";
chr11	StringTie	exon	57809274	57809466	1000	+	.	gene_id "MSTRG.32047"; transcript_id "MSTRG.32047.462"; exon_number "12";
chr11	StringTie	exon	57810109	57810223	1000	+	.	gene_id "MSTRG.32047"; transcript_id "MSTRG.32047.462"; exon_number "13";
chr11	StringTie	exon	57811399	57811486	1000	+	.	gene_id "MSTRG.32047"; transcript_id "MSTRG.32047.462"; exon_number "14";
chr11	StringTie	exon	57814311	57814373	1000	+	.	gene_id "MSTRG.32047"; transcript_id "MSTRG.32047.462"; exon_number "15";
chr11	StringTie	exon	57815394	57815500	1000	+	.	gene_id "MSTRG.32047"; transcript_id "MSTRG.32047.462"; exon_number "16";
chr11	StringTie	exon	57816297	57819193	1000	+	.	gene_id "MSTRG.32047"; transcript_id "MSTRG.32047.462"; exon_number "17";
chr11	StringTie	transcript	57774852	57819193	1000	+	.	gene_id "MSTRG.32047"; transcript_id "MSTRG.32047.463";
chr11	StringTie	exon	57774852	57776035	1000	+	.	gene_id "MSTRG.32047"; transcript_id "MSTRG.32047.463"; exon_number "1";
chr11	StringTie	exon	57789037	57789155	1000	+	.	gene_id "MSTRG.32047"; transcript_id "MSTRG.32047.463"; exon_number "2";
chr11	StringTie	exon	57791385	57791673	1000	+	.	gene_id "MSTRG.32047"; transcript_id "MSTRG.32047.463"; exon_number "3";
chr11	StringTie	exon	57794010	57794081	1000	+	.	gene_id "MSTRG.32047"; transcript_id "MSTRG.32047.463"; exon_number "4";
chr11	StringTie	exon	57795577	57795741	1000	+	.	gene_id "MSTRG.32047"; transcript_id "MSTRG.32047.463"; exon_number "5";
chr11	StringTie	exon	57796457	57796992	1000	+	.	gene_id "MSTRG.32047"; transcript_id "MSTRG.32047.463"; exon_number "6";
chr11	StringTie	exon	57801733	57802196	1000	+	.	gene_id "MSTRG.32047"; transcript_id "MSTRG.32047.463"; exon_number "7";
chr11	StringTie	exon	57803621	57803804	1000	+	.	gene_id "MSTRG.32047"; transcript_id "MSTRG.32047.463"; exon_number "8";
chr11	StringTie	exon	57804663	57804780	1000	+	.	gene_id "MSTRG.32047"; transcript_id "MSTRG.32047.463"; exon_number "9";
chr11	StringTie	exon	57805882	57806035	1000	+	.	gene_id "MSTRG.32047"; transcript_id "MSTRG.32047.463"; exon_number "10";
chr11	StringTie	exon	57806915	57806983	1000	+	.	gene_id "MSTRG.32047"; transcript_id "MSTRG.32047.463"; exon_number "11";
chr11	StringTie	exon	57808165	57808292	1000	+	.	gene_id "MSTRG.32047"; transcript_id "MSTRG.32047.463"; exon_number "12";
chr11	StringTie	exon	57808390	57808540	1000	+	.	gene_id "MSTRG.32047"; transcript_id "MSTRG.32047.463"; exon_number "13";
chr11	StringTie	exon	57809274	57809466	1000	+	.	gene_id "MSTRG.32047"; transcript_id "MSTRG.32047.463"; exon_number "14";
chr11	StringTie	exon	57810109	57810223	1000	+	.	gene_id "MSTRG.32047"; transcript_id "MSTRG.32047.463"; exon_number "15";
chr11	StringTie	exon	57811399	57811486	1000	+	.	gene_id "MSTRG.32047"; transcript_id "MSTRG.32047.463"; exon_number "16";
chr11	StringTie	exon	57814311	57814373	1000	+	.	gene_id "MSTRG.32047"; transcript_id "MSTRG.32047.463"; exon_number "17";
chr11	StringTie	exon	57815394	57815500	1000	+	.	gene_id "MSTRG.32047"; transcript_id "MSTRG.32047.463"; exon_number "18";
chr11	StringTie	exon	57816297	57819193	1000	+	.	gene_id "MSTRG.32047"; transcript_id "MSTRG.32047.463"; exon_number "19";
chr11	StringTie	transcript	57774958	57819541	1000	+	.	gene_id "MSTRG.32047"; transcript_id "MSTRG.32047.464";
chr11	StringTie	exon	57774958	57778765	1000	+	.	gene_id "MSTRG.32047"; transcript_id "MSTRG.32047.464"; exon_number "1";
chr11	StringTie	exon	57779129	57779165	1000	+	.	gene_id "MSTRG.32047"; transcript_id "MSTRG.32047.464"; exon_number "2";
chr11	StringTie	exon	57781586	57781646	1000	+	.	gene_id "MSTRG.32047"; transcript_id "MSTRG.32047.464"; exon_number "3";
chr11	StringTie	exon	57791385	57791673	1000	+	.	gene_id "MSTRG.32047"; transcript_id "MSTRG.32047.464"; exon_number "4";
chr11	StringTie	exon	57794010	57794081	1000	+	.	gene_id "MSTRG.32047"; transcript_id "MSTRG.32047.464"; exon_number "5";
chr11	StringTie	exon	57795577	57795729	1000	+	.	gene_id "MSTRG.32047"; transcript_id "MSTRG.32047.464"; exon_number "6";
chr11	StringTie	exon	57796457	57796992	1000	+	.	gene_id "MSTRG.32047"; transcript_id "MSTRG.32047.464"; exon_number "7";
chr11	StringTie	exon	57801733	57802196	1000	+	.	gene_id "MSTRG.32047"; transcript_id "MSTRG.32047.464"; exon_number "8";
chr11	StringTie	exon	57803621	57803804	1000	+	.	gene_id "MSTRG.32047"; transcript_id "MSTRG.32047.464"; exon_number "9";
chr11	StringTie	exon	57804663	57804780	1000	+	.	gene_id "MSTRG.32047"; transcript_id "MSTRG.32047.464"; exon_number "10";
chr11	StringTie	exon	57805882	57806035	1000	+	.	gene_id "MSTRG.32047"; transcript_id "MSTRG.32047.464"; exon_number "11";
chr11	StringTie	exon	57806915	57806983	1000	+	.	gene_id "MSTRG.32047"; transcript_id "MSTRG.32047.464"; exon_number "12";
chr11	StringTie	exon	57808165	57808292	1000	+	.	gene_id "MSTRG.32047"; transcript_id "MSTRG.32047.464"; exon_number "13";
chr11	StringTie	exon	57808390	57808540	1000	+	.	gene_id "MSTRG.32047"; transcript_id "MSTRG.32047.464"; exon_number "14";
chr11	StringTie	exon	57809274	57809466	1000	+	.	gene_id "MSTRG.32047"; transcript_id "MSTRG.32047.464"; exon_number "15";
chr11	StringTie	exon	57810109	57810223	1000	+	.	gene_id "MSTRG.32047"; transcript_id "MSTRG.32047.464"; exon_number "16";
chr11	StringTie	exon	57811399	57811486	1000	+	.	gene_id "MSTRG.32047"; transcript_id "MSTRG.32047.464"; exon_number "17";
chr11	StringTie	exon	57814311	57814373	1000	+	.	gene_id "MSTRG.32047"; transcript_id "MSTRG.32047.464"; exon_number "18";
chr11	StringTie	exon	57815394	57815500	1000	+	.	gene_id "MSTRG.32047"; transcript_id "MSTRG.32047.464"; exon_number "19";
chr11	StringTie	exon	57816297	57819541	1000	+	.	gene_id "MSTRG.32047"; transcript_id "MSTRG.32047.464"; exon_number "20";
chr11	StringTie	transcript	57775149	57819188	1000	+	.	gene_id "MSTRG.32047"; transcript_id "MSTRG.32047.465";
chr11	StringTie	exon	57775149	57776035	1000	+	.	gene_id "MSTRG.32047"; transcript_id "MSTRG.32047.465"; exon_number "1";
chr11	StringTie	exon	57789037	57794477	1000	+	.	gene_id "MSTRG.32047"; transcript_id "MSTRG.32047.465"; exon_number "2";
chr11	StringTie	exon	57795577	57795729	1000	+	.	gene_id "MSTRG.32047"; transcript_id "MSTRG.32047.465"; exon_number "3";
chr11	StringTie	exon	57796457	57796992	1000	+	.	gene_id "MSTRG.32047"; transcript_id "MSTRG.32047.465"; exon_number "4";
chr11	StringTie	exon	57801733	57802196	1000	+	.	gene_id "MSTRG.32047"; transcript_id "MSTRG.32047.465"; exon_number "5";
chr11	StringTie	exon	57803621	57803804	1000	+	.	gene_id "MSTRG.32047"; transcript_id "MSTRG.32047.465"; exon_number "6";
chr11	StringTie	exon	57804663	57804780	1000	+	.	gene_id "MSTRG.32047"; transcript_id "MSTRG.32047.465"; exon_number "7";
chr11	StringTie	exon	57805882	57806035	1000	+	.	gene_id "MSTRG.32047"; transcript_id "MSTRG.32047.465"; exon_number "8";
chr11	StringTie	exon	57806915	57806983	1000	+	.	gene_id "MSTRG.32047"; transcript_id "MSTRG.32047.465"; exon_number "9";
chr11	StringTie	exon	57808165	57808292	1000	+	.	gene_id "MSTRG.32047"; transcript_id "MSTRG.32047.465"; exon_number "10";
chr11	StringTie	exon	57808390	57808540	1000	+	.	gene_id "MSTRG.32047"; transcript_id "MSTRG.32047.465"; exon_number "11";
chr11	StringTie	exon	57809274	57809466	1000	+	.	gene_id "MSTRG.32047"; transcript_id "MSTRG.32047.465"; exon_number "12";
chr11	StringTie	exon	57810109	57810223	1000	+	.	gene_id "MSTRG.32047"; transcript_id "MSTRG.32047.465"; exon_number "13";
chr11	StringTie	exon	57811399	57811486	1000	+	.	gene_id "MSTRG.32047"; transcript_id "MSTRG.32047.465"; exon_number "14";
chr11	StringTie	exon	57814311	57814373	1000	+	.	gene_id "MSTRG.32047"; transcript_id "MSTRG.32047.465"; exon_number "15";
chr11	StringTie	exon	57815394	57815500	1000	+	.	gene_id "MSTRG.32047"; transcript_id "MSTRG.32047.465"; exon_number "16";
chr11	StringTie	exon	57815915	57816001	1000	+	.	gene_id "MSTRG.32047"; transcript_id "MSTRG.32047.465"; exon_number "17";
chr11	StringTie	exon	57816297	57819188	1000	+	.	gene_id "MSTRG.32047"; transcript_id "MSTRG.32047.465"; exon_number "18";
chr11	StringTie	transcript	57775510	57820253	1000	+	.	gene_id "MSTRG.32047"; transcript_id "MSTRG.32047.466";
chr11	StringTie	exon	57775510	57776035	1000	+	.	gene_id "MSTRG.32047"; transcript_id "MSTRG.32047.466"; exon_number "1";
chr11	StringTie	exon	57789037	57789155	1000	+	.	gene_id "MSTRG.32047"; transcript_id "MSTRG.32047.466"; exon_number "2";
chr11	StringTie	exon	57791492	57794081	1000	+	.	gene_id "MSTRG.32047"; transcript_id "MSTRG.32047.466"; exon_number "3";
chr11	StringTie	exon	57795577	57795729	1000	+	.	gene_id "MSTRG.32047"; transcript_id "MSTRG.32047.466"; exon_number "4";
chr11	StringTie	exon	57796457	57796992	1000	+	.	gene_id "MSTRG.32047"; transcript_id "MSTRG.32047.466"; exon_number "5";
chr11	StringTie	exon	57801733	57802196	1000	+	.	gene_id "MSTRG.32047"; transcript_id "MSTRG.32047.466"; exon_number "6";
chr11	StringTie	exon	57803621	57803804	1000	+	.	gene_id "MSTRG.32047"; transcript_id "MSTRG.32047.466"; exon_number "7";
chr11	StringTie	exon	57804663	57804780	1000	+	.	gene_id "MSTRG.32047"; transcript_id "MSTRG.32047.466"; exon_number "8";
chr11	StringTie	exon	57805882	57806035	1000	+	.	gene_id "MSTRG.32047"; transcript_id "MSTRG.32047.466"; exon_number "9";
chr11	StringTie	exon	57806915	57806983	1000	+	.	gene_id "MSTRG.32047"; transcript_id "MSTRG.32047.466"; exon_number "10";
chr11	StringTie	exon	57808165	57808292	1000	+	.	gene_id "MSTRG.32047"; transcript_id "MSTRG.32047.466"; exon_number "11";
chr11	StringTie	exon	57808390	57808540	1000	+	.	gene_id "MSTRG.32047"; transcript_id "MSTRG.32047.466"; exon_number "12";
chr11	StringTie	exon	57809274	57809466	1000	+	.	gene_id "MSTRG.32047"; transcript_id "MSTRG.32047.466"; exon_number "13";
chr11	StringTie	exon	57810109	57810223	1000	+	.	gene_id "MSTRG.32047"; transcript_id "MSTRG.32047.466"; exon_number "14";
chr11	StringTie	exon	57811399	57811486	1000	+	.	gene_id "MSTRG.32047"; transcript_id "MSTRG.32047.466"; exon_number "15";
chr11	StringTie	exon	57814311	57814373	1000	+	.	gene_id "MSTRG.32047"; transcript_id "MSTRG.32047.466"; exon_number "16";
chr11	StringTie	exon	57815394	57815500	1000	+	.	gene_id "MSTRG.32047"; transcript_id "MSTRG.32047.466"; exon_number "17";
chr11	StringTie	exon	57816297	57820253	1000	+	.	gene_id "MSTRG.32047"; transcript_id "MSTRG.32047.466"; exon_number "18";
chr11	StringTie	transcript	57775608	57824376	1000	+	.	gene_id "MSTRG.32047"; transcript_id "MSTRG.32047.467";
chr11	StringTie	exon	57775608	57776035	1000	+	.	gene_id "MSTRG.32047"; transcript_id "MSTRG.32047.467"; exon_number "1";
chr11	StringTie	exon	57789037	57789155	1000	+	.	gene_id "MSTRG.32047"; transcript_id "MSTRG.32047.467"; exon_number "2";
chr11	StringTie	exon	57791492	57791673	1000	+	.	gene_id "MSTRG.32047"; transcript_id "MSTRG.32047.467"; exon_number "3";
chr11	StringTie	exon	57794010	57794081	1000	+	.	gene_id "MSTRG.32047"; transcript_id "MSTRG.32047.467"; exon_number "4";
chr11	StringTie	exon	57795577	57795729	1000	+	.	gene_id "MSTRG.32047"; transcript_id "MSTRG.32047.467"; exon_number "5";
chr11	StringTie	exon	57796457	57796992	1000	+	.	gene_id "MSTRG.32047"; transcript_id "MSTRG.32047.467"; exon_number "6";
chr11	StringTie	exon	57801733	57802196	1000	+	.	gene_id "MSTRG.32047"; transcript_id "MSTRG.32047.467"; exon_number "7";
chr11	StringTie	exon	57803621	57803804	1000	+	.	gene_id "MSTRG.32047"; transcript_id "MSTRG.32047.467"; exon_number "8";
chr11	StringTie	exon	57804663	57804780	1000	+	.	gene_id "MSTRG.32047"; transcript_id "MSTRG.32047.467"; exon_number "9";
chr11	StringTie	exon	57805882	57806035	1000	+	.	gene_id "MSTRG.32047"; transcript_id "MSTRG.32047.467"; exon_number "10";
chr11	StringTie	exon	57806915	57806983	1000	+	.	gene_id "MSTRG.32047"; transcript_id "MSTRG.32047.467"; exon_number "11";
chr11	StringTie	exon	57808165	57808292	1000	+	.	gene_id "MSTRG.32047"; transcript_id "MSTRG.32047.467"; exon_number "12";
chr11	StringTie	exon	57808390	57808540	1000	+	.	gene_id "MSTRG.32047"; transcript_id "MSTRG.32047.467"; exon_number "13";
chr11	StringTie	exon	57809274	57809466	1000	+	.	gene_id "MSTRG.32047"; transcript_id "MSTRG.32047.467"; exon_number "14";
chr11	StringTie	exon	57810109	57810223	1000	+	.	gene_id "MSTRG.32047"; transcript_id "MSTRG.32047.467"; exon_number "15";
chr11	StringTie	exon	57811399	57811486	1000	+	.	gene_id "MSTRG.32047"; transcript_id "MSTRG.32047.467"; exon_number "16";
chr11	StringTie	exon	57814311	57814373	1000	+	.	gene_id "MSTRG.32047"; transcript_id "MSTRG.32047.467"; exon_number "17";
chr11	StringTie	exon	57815394	57815500	1000	+	.	gene_id "MSTRG.32047"; transcript_id "MSTRG.32047.467"; exon_number "18";
chr11	StringTie	exon	57815915	57816001	1000	+	.	gene_id "MSTRG.32047"; transcript_id "MSTRG.32047.467"; exon_number "19";
chr11	StringTie	exon	57816300	57824376	1000	+	.	gene_id "MSTRG.32047"; transcript_id "MSTRG.32047.467"; exon_number "20";
chr11	StringTie	transcript	57775685	57819714	1000	+	.	gene_id "MSTRG.32047"; transcript_id "MSTRG.32047.468";
chr11	StringTie	exon	57775685	57776035	1000	+	.	gene_id "MSTRG.32047"; transcript_id "MSTRG.32047.468"; exon_number "1";
chr11	StringTie	exon	57789037	57789155	1000	+	.	gene_id "MSTRG.32047"; transcript_id "MSTRG.32047.468"; exon_number "2";
chr11	StringTie	exon	57791492	57791673	1000	+	.	gene_id "MSTRG.32047"; transcript_id "MSTRG.32047.468"; exon_number "3";
chr11	StringTie	exon	57794010	57794081	1000	+	.	gene_id "MSTRG.32047"; transcript_id "MSTRG.32047.468"; exon_number "4";
chr11	StringTie	exon	57795577	57795729	1000	+	.	gene_id "MSTRG.32047"; transcript_id "MSTRG.32047.468"; exon_number "5";
chr11	StringTie	exon	57796457	57796992	1000	+	.	gene_id "MSTRG.32047"; transcript_id "MSTRG.32047.468"; exon_number "6";
chr11	StringTie	exon	57801733	57802196	1000	+	.	gene_id "MSTRG.32047"; transcript_id "MSTRG.32047.468"; exon_number "7";
chr11	StringTie	exon	57803621	57803804	1000	+	.	gene_id "MSTRG.32047"; transcript_id "MSTRG.32047.468"; exon_number "8";
chr11	StringTie	exon	57804663	57804780	1000	+	.	gene_id "MSTRG.32047"; transcript_id "MSTRG.32047.468"; exon_number "9";
chr11	StringTie	exon	57805882	57806035	1000	+	.	gene_id "MSTRG.32047"; transcript_id "MSTRG.32047.468"; exon_number "10";
chr11	StringTie	exon	57806915	57806983	1000	+	.	gene_id "MSTRG.32047"; transcript_id "MSTRG.32047.468"; exon_number "11";
chr11	StringTie	exon	57808165	57808292	1000	+	.	gene_id "MSTRG.32047"; transcript_id "MSTRG.32047.468"; exon_number "12";
chr11	StringTie	exon	57808390	57808540	1000	+	.	gene_id "MSTRG.32047"; transcript_id "MSTRG.32047.468"; exon_number "13";
chr11	StringTie	exon	57809274	57809466	1000	+	.	gene_id "MSTRG.32047"; transcript_id "MSTRG.32047.468"; exon_number "14";
chr11	StringTie	exon	57810109	57810223	1000	+	.	gene_id "MSTRG.32047"; transcript_id "MSTRG.32047.468"; exon_number "15";
chr11	StringTie	exon	57811399	57811486	1000	+	.	gene_id "MSTRG.32047"; transcript_id "MSTRG.32047.468"; exon_number "16";
chr11	StringTie	exon	57814311	57814373	1000	+	.	gene_id "MSTRG.32047"; transcript_id "MSTRG.32047.468"; exon_number "17";
chr11	StringTie	exon	57815394	57815500	1000	+	.	gene_id "MSTRG.32047"; transcript_id "MSTRG.32047.468"; exon_number "18";
chr11	StringTie	exon	57815915	57816001	1000	+	.	gene_id "MSTRG.32047"; transcript_id "MSTRG.32047.468"; exon_number "19";
chr11	StringTie	exon	57816297	57819714	1000	+	.	gene_id "MSTRG.32047"; transcript_id "MSTRG.32047.468"; exon_number "20";
chr11	StringTie	transcript	57775686	57819670	1000	+	.	gene_id "MSTRG.32047"; transcript_id "MSTRG.32047.469";
chr11	StringTie	exon	57775686	57776035	1000	+	.	gene_id "MSTRG.32047"; transcript_id "MSTRG.32047.469"; exon_number "1";
chr11	StringTie	exon	57791385	57794081	1000	+	.	gene_id "MSTRG.32047"; transcript_id "MSTRG.32047.469"; exon_number "2";
chr11	StringTie	exon	57795577	57795729	1000	+	.	gene_id "MSTRG.32047"; transcript_id "MSTRG.32047.469"; exon_number "3";
chr11	StringTie	exon	57796457	57796992	1000	+	.	gene_id "MSTRG.32047"; transcript_id "MSTRG.32047.469"; exon_number "4";
chr11	StringTie	exon	57801733	57802196	1000	+	.	gene_id "MSTRG.32047"; transcript_id "MSTRG.32047.469"; exon_number "5";
chr11	StringTie	exon	57803621	57803804	1000	+	.	gene_id "MSTRG.32047"; transcript_id "MSTRG.32047.469"; exon_number "6";
chr11	StringTie	exon	57804663	57804780	1000	+	.	gene_id "MSTRG.32047"; transcript_id "MSTRG.32047.469"; exon_number "7";
chr11	StringTie	exon	57805882	57806035	1000	+	.	gene_id "MSTRG.32047"; transcript_id "MSTRG.32047.469"; exon_number "8";
chr11	StringTie	exon	57806915	57806983	1000	+	.	gene_id "MSTRG.32047"; transcript_id "MSTRG.32047.469"; exon_number "9";
chr11	StringTie	exon	57808165	57808292	1000	+	.	gene_id "MSTRG.32047"; transcript_id "MSTRG.32047.469"; exon_number "10";
chr11	StringTie	exon	57808390	57808540	1000	+	.	gene_id "MSTRG.32047"; transcript_id "MSTRG.32047.469"; exon_number "11";
chr11	StringTie	exon	57809274	57809466	1000	+	.	gene_id "MSTRG.32047"; transcript_id "MSTRG.32047.469"; exon_number "12";
chr11	StringTie	exon	57810109	57810223	1000	+	.	gene_id "MSTRG.32047"; transcript_id "MSTRG.32047.469"; exon_number "13";
chr11	StringTie	exon	57811399	57811486	1000	+	.	gene_id "MSTRG.32047"; transcript_id "MSTRG.32047.469"; exon_number "14";
chr11	StringTie	exon	57814311	57814373	1000	+	.	gene_id "MSTRG.32047"; transcript_id "MSTRG.32047.469"; exon_number "15";
chr11	StringTie	exon	57815394	57815500	1000	+	.	gene_id "MSTRG.32047"; transcript_id "MSTRG.32047.469"; exon_number "16";
chr11	StringTie	exon	57816300	57819670	1000	+	.	gene_id "MSTRG.32047"; transcript_id "MSTRG.32047.469"; exon_number "17";
chr11	StringTie	transcript	57667905	57701201	1000	+	.	gene_id "MSTRG.32047"; transcript_id "MSTRG.32047.47";
chr11	StringTie	exon	57667905	57668187	1000	+	.	gene_id "MSTRG.32047"; transcript_id "MSTRG.32047.47"; exon_number "1";
chr11	StringTie	exon	57672021	57673194	1000	+	.	gene_id "MSTRG.32047"; transcript_id "MSTRG.32047.47"; exon_number "2";
chr11	StringTie	exon	57682422	57682543	1000	+	.	gene_id "MSTRG.32047"; transcript_id "MSTRG.32047.47"; exon_number "3";
chr11	StringTie	exon	57688508	57688665	1000	+	.	gene_id "MSTRG.32047"; transcript_id "MSTRG.32047.47"; exon_number "4";
chr11	StringTie	exon	57690031	57690203	1000	+	.	gene_id "MSTRG.32047"; transcript_id "MSTRG.32047.47"; exon_number "5";
chr11	StringTie	exon	57690329	57690437	1000	+	.	gene_id "MSTRG.32047"; transcript_id "MSTRG.32047.47"; exon_number "6";
chr11	StringTie	exon	57692611	57692702	1000	+	.	gene_id "MSTRG.32047"; transcript_id "MSTRG.32047.47"; exon_number "7";
chr11	StringTie	exon	57693783	57693915	1000	+	.	gene_id "MSTRG.32047"; transcript_id "MSTRG.32047.47"; exon_number "8";
chr11	StringTie	exon	57695920	57696043	1000	+	.	gene_id "MSTRG.32047"; transcript_id "MSTRG.32047.47"; exon_number "9";
chr11	StringTie	exon	57696761	57696873	1000	+	.	gene_id "MSTRG.32047"; transcript_id "MSTRG.32047.47"; exon_number "10";
chr11	StringTie	exon	57698559	57699418	1000	+	.	gene_id "MSTRG.32047"; transcript_id "MSTRG.32047.47"; exon_number "11";
chr11	StringTie	exon	57699866	57701201	1000	+	.	gene_id "MSTRG.32047"; transcript_id "MSTRG.32047.47"; exon_number "12";
chr11	StringTie	transcript	57775741	57819589	1000	+	.	gene_id "MSTRG.32047"; transcript_id "MSTRG.32047.470";
chr11	StringTie	exon	57775741	57776035	1000	+	.	gene_id "MSTRG.32047"; transcript_id "MSTRG.32047.470"; exon_number "1";
chr11	StringTie	exon	57789037	57789155	1000	+	.	gene_id "MSTRG.32047"; transcript_id "MSTRG.32047.470"; exon_number "2";
chr11	StringTie	exon	57791385	57791673	1000	+	.	gene_id "MSTRG.32047"; transcript_id "MSTRG.32047.470"; exon_number "3";
chr11	StringTie	exon	57795577	57795729	1000	+	.	gene_id "MSTRG.32047"; transcript_id "MSTRG.32047.470"; exon_number "4";
chr11	StringTie	exon	57796457	57796992	1000	+	.	gene_id "MSTRG.32047"; transcript_id "MSTRG.32047.470"; exon_number "5";
chr11	StringTie	exon	57801733	57802196	1000	+	.	gene_id "MSTRG.32047"; transcript_id "MSTRG.32047.470"; exon_number "6";
chr11	StringTie	exon	57803621	57803804	1000	+	.	gene_id "MSTRG.32047"; transcript_id "MSTRG.32047.470"; exon_number "7";
chr11	StringTie	exon	57804663	57804780	1000	+	.	gene_id "MSTRG.32047"; transcript_id "MSTRG.32047.470"; exon_number "8";
chr11	StringTie	exon	57805882	57806035	1000	+	.	gene_id "MSTRG.32047"; transcript_id "MSTRG.32047.470"; exon_number "9";
chr11	StringTie	exon	57806915	57806983	1000	+	.	gene_id "MSTRG.32047"; transcript_id "MSTRG.32047.470"; exon_number "10";
chr11	StringTie	exon	57808165	57808292	1000	+	.	gene_id "MSTRG.32047"; transcript_id "MSTRG.32047.470"; exon_number "11";
chr11	StringTie	exon	57808390	57808540	1000	+	.	gene_id "MSTRG.32047"; transcript_id "MSTRG.32047.470"; exon_number "12";
chr11	StringTie	exon	57809274	57809466	1000	+	.	gene_id "MSTRG.32047"; transcript_id "MSTRG.32047.470"; exon_number "13";
chr11	StringTie	exon	57810109	57810223	1000	+	.	gene_id "MSTRG.32047"; transcript_id "MSTRG.32047.470"; exon_number "14";
chr11	StringTie	exon	57811399	57811486	1000	+	.	gene_id "MSTRG.32047"; transcript_id "MSTRG.32047.470"; exon_number "15";
chr11	StringTie	exon	57814311	57814373	1000	+	.	gene_id "MSTRG.32047"; transcript_id "MSTRG.32047.470"; exon_number "16";
chr11	StringTie	exon	57815394	57815500	1000	+	.	gene_id "MSTRG.32047"; transcript_id "MSTRG.32047.470"; exon_number "17";
chr11	StringTie	exon	57816300	57819589	1000	+	.	gene_id "MSTRG.32047"; transcript_id "MSTRG.32047.470"; exon_number "18";
chr11	StringTie	transcript	57775744	57819215	1000	+	.	gene_id "MSTRG.32047"; transcript_id "MSTRG.32047.471";
chr11	StringTie	exon	57775744	57776035	1000	+	.	gene_id "MSTRG.32047"; transcript_id "MSTRG.32047.471"; exon_number "1";
chr11	StringTie	exon	57779129	57779165	1000	+	.	gene_id "MSTRG.32047"; transcript_id "MSTRG.32047.471"; exon_number "2";
chr11	StringTie	exon	57789037	57789155	1000	+	.	gene_id "MSTRG.32047"; transcript_id "MSTRG.32047.471"; exon_number "3";
chr11	StringTie	exon	57791385	57791673	1000	+	.	gene_id "MSTRG.32047"; transcript_id "MSTRG.32047.471"; exon_number "4";
chr11	StringTie	exon	57794010	57794081	1000	+	.	gene_id "MSTRG.32047"; transcript_id "MSTRG.32047.471"; exon_number "5";
chr11	StringTie	exon	57795577	57795729	1000	+	.	gene_id "MSTRG.32047"; transcript_id "MSTRG.32047.471"; exon_number "6";
chr11	StringTie	exon	57796457	57796992	1000	+	.	gene_id "MSTRG.32047"; transcript_id "MSTRG.32047.471"; exon_number "7";
chr11	StringTie	exon	57801733	57802196	1000	+	.	gene_id "MSTRG.32047"; transcript_id "MSTRG.32047.471"; exon_number "8";
chr11	StringTie	exon	57803621	57803804	1000	+	.	gene_id "MSTRG.32047"; transcript_id "MSTRG.32047.471"; exon_number "9";
chr11	StringTie	exon	57804663	57804780	1000	+	.	gene_id "MSTRG.32047"; transcript_id "MSTRG.32047.471"; exon_number "10";
chr11	StringTie	exon	57805882	57806035	1000	+	.	gene_id "MSTRG.32047"; transcript_id "MSTRG.32047.471"; exon_number "11";
chr11	StringTie	exon	57806915	57806983	1000	+	.	gene_id "MSTRG.32047"; transcript_id "MSTRG.32047.471"; exon_number "12";
chr11	StringTie	exon	57808165	57808292	1000	+	.	gene_id "MSTRG.32047"; transcript_id "MSTRG.32047.471"; exon_number "13";
chr11	StringTie	exon	57808390	57808540	1000	+	.	gene_id "MSTRG.32047"; transcript_id "MSTRG.32047.471"; exon_number "14";
chr11	StringTie	exon	57809274	57809466	1000	+	.	gene_id "MSTRG.32047"; transcript_id "MSTRG.32047.471"; exon_number "15";
chr11	StringTie	exon	57810109	57810223	1000	+	.	gene_id "MSTRG.32047"; transcript_id "MSTRG.32047.471"; exon_number "16";
chr11	StringTie	exon	57811399	57811486	1000	+	.	gene_id "MSTRG.32047"; transcript_id "MSTRG.32047.471"; exon_number "17";
chr11	StringTie	exon	57814311	57814373	1000	+	.	gene_id "MSTRG.32047"; transcript_id "MSTRG.32047.471"; exon_number "18";
chr11	StringTie	exon	57815394	57815500	1000	+	.	gene_id "MSTRG.32047"; transcript_id "MSTRG.32047.471"; exon_number "19";
chr11	StringTie	exon	57816297	57819215	1000	+	.	gene_id "MSTRG.32047"; transcript_id "MSTRG.32047.471"; exon_number "20";
chr11	StringTie	transcript	57775754	57819445	1000	+	.	gene_id "MSTRG.32047"; transcript_id "MSTRG.32047.472";
chr11	StringTie	exon	57775754	57776035	1000	+	.	gene_id "MSTRG.32047"; transcript_id "MSTRG.32047.472"; exon_number "1";
chr11	StringTie	exon	57779129	57779165	1000	+	.	gene_id "MSTRG.32047"; transcript_id "MSTRG.32047.472"; exon_number "2";
chr11	StringTie	exon	57789037	57789155	1000	+	.	gene_id "MSTRG.32047"; transcript_id "MSTRG.32047.472"; exon_number "3";
chr11	StringTie	exon	57791392	57791673	1000	+	.	gene_id "MSTRG.32047"; transcript_id "MSTRG.32047.472"; exon_number "4";
chr11	StringTie	exon	57794010	57794081	1000	+	.	gene_id "MSTRG.32047"; transcript_id "MSTRG.32047.472"; exon_number "5";
chr11	StringTie	exon	57795577	57795729	1000	+	.	gene_id "MSTRG.32047"; transcript_id "MSTRG.32047.472"; exon_number "6";
chr11	StringTie	exon	57796457	57796992	1000	+	.	gene_id "MSTRG.32047"; transcript_id "MSTRG.32047.472"; exon_number "7";
chr11	StringTie	exon	57801733	57802196	1000	+	.	gene_id "MSTRG.32047"; transcript_id "MSTRG.32047.472"; exon_number "8";
chr11	StringTie	exon	57803621	57803804	1000	+	.	gene_id "MSTRG.32047"; transcript_id "MSTRG.32047.472"; exon_number "9";
chr11	StringTie	exon	57804663	57804780	1000	+	.	gene_id "MSTRG.32047"; transcript_id "MSTRG.32047.472"; exon_number "10";
chr11	StringTie	exon	57805882	57806035	1000	+	.	gene_id "MSTRG.32047"; transcript_id "MSTRG.32047.472"; exon_number "11";
chr11	StringTie	exon	57806915	57806983	1000	+	.	gene_id "MSTRG.32047"; transcript_id "MSTRG.32047.472"; exon_number "12";
chr11	StringTie	exon	57808165	57808292	1000	+	.	gene_id "MSTRG.32047"; transcript_id "MSTRG.32047.472"; exon_number "13";
chr11	StringTie	exon	57808390	57808540	1000	+	.	gene_id "MSTRG.32047"; transcript_id "MSTRG.32047.472"; exon_number "14";
chr11	StringTie	exon	57809274	57809466	1000	+	.	gene_id "MSTRG.32047"; transcript_id "MSTRG.32047.472"; exon_number "15";
chr11	StringTie	exon	57810109	57810223	1000	+	.	gene_id "MSTRG.32047"; transcript_id "MSTRG.32047.472"; exon_number "16";
chr11	StringTie	exon	57811399	57811486	1000	+	.	gene_id "MSTRG.32047"; transcript_id "MSTRG.32047.472"; exon_number "17";
chr11	StringTie	exon	57814311	57814373	1000	+	.	gene_id "MSTRG.32047"; transcript_id "MSTRG.32047.472"; exon_number "18";
chr11	StringTie	exon	57815394	57815500	1000	+	.	gene_id "MSTRG.32047"; transcript_id "MSTRG.32047.472"; exon_number "19";
chr11	StringTie	exon	57816297	57819445	1000	+	.	gene_id "MSTRG.32047"; transcript_id "MSTRG.32047.472"; exon_number "20";
chr11	StringTie	transcript	57775767	57819475	1000	+	.	gene_id "MSTRG.32047"; transcript_id "MSTRG.32047.473";
chr11	StringTie	exon	57775767	57776035	1000	+	.	gene_id "MSTRG.32047"; transcript_id "MSTRG.32047.473"; exon_number "1";
chr11	StringTie	exon	57789037	57789155	1000	+	.	gene_id "MSTRG.32047"; transcript_id "MSTRG.32047.473"; exon_number "2";
chr11	StringTie	exon	57791385	57791673	1000	+	.	gene_id "MSTRG.32047"; transcript_id "MSTRG.32047.473"; exon_number "3";
chr11	StringTie	exon	57794010	57794081	1000	+	.	gene_id "MSTRG.32047"; transcript_id "MSTRG.32047.473"; exon_number "4";
chr11	StringTie	exon	57795577	57795745	1000	+	.	gene_id "MSTRG.32047"; transcript_id "MSTRG.32047.473"; exon_number "5";
chr11	StringTie	exon	57796457	57796992	1000	+	.	gene_id "MSTRG.32047"; transcript_id "MSTRG.32047.473"; exon_number "6";
chr11	StringTie	exon	57801733	57802196	1000	+	.	gene_id "MSTRG.32047"; transcript_id "MSTRG.32047.473"; exon_number "7";
chr11	StringTie	exon	57803621	57803804	1000	+	.	gene_id "MSTRG.32047"; transcript_id "MSTRG.32047.473"; exon_number "8";
chr11	StringTie	exon	57804663	57804780	1000	+	.	gene_id "MSTRG.32047"; transcript_id "MSTRG.32047.473"; exon_number "9";
chr11	StringTie	exon	57805882	57806035	1000	+	.	gene_id "MSTRG.32047"; transcript_id "MSTRG.32047.473"; exon_number "10";
chr11	StringTie	exon	57806915	57806983	1000	+	.	gene_id "MSTRG.32047"; transcript_id "MSTRG.32047.473"; exon_number "11";
chr11	StringTie	exon	57808165	57808292	1000	+	.	gene_id "MSTRG.32047"; transcript_id "MSTRG.32047.473"; exon_number "12";
chr11	StringTie	exon	57808390	57808540	1000	+	.	gene_id "MSTRG.32047"; transcript_id "MSTRG.32047.473"; exon_number "13";
chr11	StringTie	exon	57809274	57809466	1000	+	.	gene_id "MSTRG.32047"; transcript_id "MSTRG.32047.473"; exon_number "14";
chr11	StringTie	exon	57810109	57810223	1000	+	.	gene_id "MSTRG.32047"; transcript_id "MSTRG.32047.473"; exon_number "15";
chr11	StringTie	exon	57811399	57811486	1000	+	.	gene_id "MSTRG.32047"; transcript_id "MSTRG.32047.473"; exon_number "16";
chr11	StringTie	exon	57814311	57814373	1000	+	.	gene_id "MSTRG.32047"; transcript_id "MSTRG.32047.473"; exon_number "17";
chr11	StringTie	exon	57815394	57815500	1000	+	.	gene_id "MSTRG.32047"; transcript_id "MSTRG.32047.473"; exon_number "18";
chr11	StringTie	exon	57816297	57819475	1000	+	.	gene_id "MSTRG.32047"; transcript_id "MSTRG.32047.473"; exon_number "19";
chr11	StringTie	transcript	57775838	57819690	1000	+	.	gene_id "MSTRG.32047"; transcript_id "MSTRG.32047.474";
chr11	StringTie	exon	57775838	57776035	1000	+	.	gene_id "MSTRG.32047"; transcript_id "MSTRG.32047.474"; exon_number "1";
chr11	StringTie	exon	57789037	57789155	1000	+	.	gene_id "MSTRG.32047"; transcript_id "MSTRG.32047.474"; exon_number "2";
chr11	StringTie	exon	57791385	57791673	1000	+	.	gene_id "MSTRG.32047"; transcript_id "MSTRG.32047.474"; exon_number "3";
chr11	StringTie	exon	57794010	57794081	1000	+	.	gene_id "MSTRG.32047"; transcript_id "MSTRG.32047.474"; exon_number "4";
chr11	StringTie	exon	57795577	57795729	1000	+	.	gene_id "MSTRG.32047"; transcript_id "MSTRG.32047.474"; exon_number "5";
chr11	StringTie	exon	57796428	57796992	1000	+	.	gene_id "MSTRG.32047"; transcript_id "MSTRG.32047.474"; exon_number "6";
chr11	StringTie	exon	57801733	57802196	1000	+	.	gene_id "MSTRG.32047"; transcript_id "MSTRG.32047.474"; exon_number "7";
chr11	StringTie	exon	57803621	57803804	1000	+	.	gene_id "MSTRG.32047"; transcript_id "MSTRG.32047.474"; exon_number "8";
chr11	StringTie	exon	57804663	57804780	1000	+	.	gene_id "MSTRG.32047"; transcript_id "MSTRG.32047.474"; exon_number "9";
chr11	StringTie	exon	57805882	57806035	1000	+	.	gene_id "MSTRG.32047"; transcript_id "MSTRG.32047.474"; exon_number "10";
chr11	StringTie	exon	57806915	57806983	1000	+	.	gene_id "MSTRG.32047"; transcript_id "MSTRG.32047.474"; exon_number "11";
chr11	StringTie	exon	57808165	57808292	1000	+	.	gene_id "MSTRG.32047"; transcript_id "MSTRG.32047.474"; exon_number "12";
chr11	StringTie	exon	57808390	57808540	1000	+	.	gene_id "MSTRG.32047"; transcript_id "MSTRG.32047.474"; exon_number "13";
chr11	StringTie	exon	57809274	57809466	1000	+	.	gene_id "MSTRG.32047"; transcript_id "MSTRG.32047.474"; exon_number "14";
chr11	StringTie	exon	57810109	57810223	1000	+	.	gene_id "MSTRG.32047"; transcript_id "MSTRG.32047.474"; exon_number "15";
chr11	StringTie	exon	57811399	57811486	1000	+	.	gene_id "MSTRG.32047"; transcript_id "MSTRG.32047.474"; exon_number "16";
chr11	StringTie	exon	57814311	57814373	1000	+	.	gene_id "MSTRG.32047"; transcript_id "MSTRG.32047.474"; exon_number "17";
chr11	StringTie	exon	57815394	57815500	1000	+	.	gene_id "MSTRG.32047"; transcript_id "MSTRG.32047.474"; exon_number "18";
chr11	StringTie	exon	57816297	57819690	1000	+	.	gene_id "MSTRG.32047"; transcript_id "MSTRG.32047.474"; exon_number "19";
chr11	StringTie	transcript	57775956	57819675	1000	+	.	gene_id "MSTRG.32047"; transcript_id "MSTRG.32047.475";
chr11	StringTie	exon	57775956	57776035	1000	+	.	gene_id "MSTRG.32047"; transcript_id "MSTRG.32047.475"; exon_number "1";
chr11	StringTie	exon	57789037	57789155	1000	+	.	gene_id "MSTRG.32047"; transcript_id "MSTRG.32047.475"; exon_number "2";
chr11	StringTie	exon	57791492	57791673	1000	+	.	gene_id "MSTRG.32047"; transcript_id "MSTRG.32047.475"; exon_number "3";
chr11	StringTie	exon	57794010	57794081	1000	+	.	gene_id "MSTRG.32047"; transcript_id "MSTRG.32047.475"; exon_number "4";
chr11	StringTie	exon	57795577	57795729	1000	+	.	gene_id "MSTRG.32047"; transcript_id "MSTRG.32047.475"; exon_number "5";
chr11	StringTie	exon	57796457	57796992	1000	+	.	gene_id "MSTRG.32047"; transcript_id "MSTRG.32047.475"; exon_number "6";
chr11	StringTie	exon	57801733	57802196	1000	+	.	gene_id "MSTRG.32047"; transcript_id "MSTRG.32047.475"; exon_number "7";
chr11	StringTie	exon	57803621	57803804	1000	+	.	gene_id "MSTRG.32047"; transcript_id "MSTRG.32047.475"; exon_number "8";
chr11	StringTie	exon	57804663	57804780	1000	+	.	gene_id "MSTRG.32047"; transcript_id "MSTRG.32047.475"; exon_number "9";
chr11	StringTie	exon	57805882	57806035	1000	+	.	gene_id "MSTRG.32047"; transcript_id "MSTRG.32047.475"; exon_number "10";
chr11	StringTie	exon	57806915	57806983	1000	+	.	gene_id "MSTRG.32047"; transcript_id "MSTRG.32047.475"; exon_number "11";
chr11	StringTie	exon	57808165	57808292	1000	+	.	gene_id "MSTRG.32047"; transcript_id "MSTRG.32047.475"; exon_number "12";
chr11	StringTie	exon	57808390	57808540	1000	+	.	gene_id "MSTRG.32047"; transcript_id "MSTRG.32047.475"; exon_number "13";
chr11	StringTie	exon	57809274	57809466	1000	+	.	gene_id "MSTRG.32047"; transcript_id "MSTRG.32047.475"; exon_number "14";
chr11	StringTie	exon	57810109	57810223	1000	+	.	gene_id "MSTRG.32047"; transcript_id "MSTRG.32047.475"; exon_number "15";
chr11	StringTie	exon	57811399	57811486	1000	+	.	gene_id "MSTRG.32047"; transcript_id "MSTRG.32047.475"; exon_number "16";
chr11	StringTie	exon	57814311	57814373	1000	+	.	gene_id "MSTRG.32047"; transcript_id "MSTRG.32047.475"; exon_number "17";
chr11	StringTie	exon	57815394	57815500	1000	+	.	gene_id "MSTRG.32047"; transcript_id "MSTRG.32047.475"; exon_number "18";
chr11	StringTie	exon	57816300	57819675	1000	+	.	gene_id "MSTRG.32047"; transcript_id "MSTRG.32047.475"; exon_number "19";
chr11	StringTie	transcript	57775979	57819188	1000	+	.	gene_id "MSTRG.32047"; transcript_id "MSTRG.32047.476";
chr11	StringTie	exon	57775979	57776035	1000	+	.	gene_id "MSTRG.32047"; transcript_id "MSTRG.32047.476"; exon_number "1";
chr11	StringTie	exon	57791385	57791673	1000	+	.	gene_id "MSTRG.32047"; transcript_id "MSTRG.32047.476"; exon_number "2";
chr11	StringTie	exon	57794010	57794081	1000	+	.	gene_id "MSTRG.32047"; transcript_id "MSTRG.32047.476"; exon_number "3";
chr11	StringTie	exon	57795577	57795729	1000	+	.	gene_id "MSTRG.32047"; transcript_id "MSTRG.32047.476"; exon_number "4";
chr11	StringTie	exon	57796428	57796992	1000	+	.	gene_id "MSTRG.32047"; transcript_id "MSTRG.32047.476"; exon_number "5";
chr11	StringTie	exon	57801733	57802196	1000	+	.	gene_id "MSTRG.32047"; transcript_id "MSTRG.32047.476"; exon_number "6";
chr11	StringTie	exon	57803621	57803804	1000	+	.	gene_id "MSTRG.32047"; transcript_id "MSTRG.32047.476"; exon_number "7";
chr11	StringTie	exon	57804663	57804780	1000	+	.	gene_id "MSTRG.32047"; transcript_id "MSTRG.32047.476"; exon_number "8";
chr11	StringTie	exon	57805882	57806035	1000	+	.	gene_id "MSTRG.32047"; transcript_id "MSTRG.32047.476"; exon_number "9";
chr11	StringTie	exon	57806915	57806983	1000	+	.	gene_id "MSTRG.32047"; transcript_id "MSTRG.32047.476"; exon_number "10";
chr11	StringTie	exon	57808165	57808292	1000	+	.	gene_id "MSTRG.32047"; transcript_id "MSTRG.32047.476"; exon_number "11";
chr11	StringTie	exon	57808390	57808540	1000	+	.	gene_id "MSTRG.32047"; transcript_id "MSTRG.32047.476"; exon_number "12";
chr11	StringTie	exon	57809274	57809466	1000	+	.	gene_id "MSTRG.32047"; transcript_id "MSTRG.32047.476"; exon_number "13";
chr11	StringTie	exon	57810109	57810223	1000	+	.	gene_id "MSTRG.32047"; transcript_id "MSTRG.32047.476"; exon_number "14";
chr11	StringTie	exon	57811399	57811486	1000	+	.	gene_id "MSTRG.32047"; transcript_id "MSTRG.32047.476"; exon_number "15";
chr11	StringTie	exon	57814311	57814373	1000	+	.	gene_id "MSTRG.32047"; transcript_id "MSTRG.32047.476"; exon_number "16";
chr11	StringTie	exon	57815394	57815500	1000	+	.	gene_id "MSTRG.32047"; transcript_id "MSTRG.32047.476"; exon_number "17";
chr11	StringTie	exon	57816297	57819188	1000	+	.	gene_id "MSTRG.32047"; transcript_id "MSTRG.32047.476"; exon_number "18";
chr11	StringTie	transcript	57775983	57819180	1000	+	.	gene_id "MSTRG.32047"; transcript_id "MSTRG.32047.477";
chr11	StringTie	exon	57775983	57776035	1000	+	.	gene_id "MSTRG.32047"; transcript_id "MSTRG.32047.477"; exon_number "1";
chr11	StringTie	exon	57791385	57791673	1000	+	.	gene_id "MSTRG.32047"; transcript_id "MSTRG.32047.477"; exon_number "2";
chr11	StringTie	exon	57794010	57794081	1000	+	.	gene_id "MSTRG.32047"; transcript_id "MSTRG.32047.477"; exon_number "3";
chr11	StringTie	exon	57795577	57795729	1000	+	.	gene_id "MSTRG.32047"; transcript_id "MSTRG.32047.477"; exon_number "4";
chr11	StringTie	exon	57796457	57796992	1000	+	.	gene_id "MSTRG.32047"; transcript_id "MSTRG.32047.477"; exon_number "5";
chr11	StringTie	exon	57801733	57802196	1000	+	.	gene_id "MSTRG.32047"; transcript_id "MSTRG.32047.477"; exon_number "6";
chr11	StringTie	exon	57803621	57803804	1000	+	.	gene_id "MSTRG.32047"; transcript_id "MSTRG.32047.477"; exon_number "7";
chr11	StringTie	exon	57804663	57804780	1000	+	.	gene_id "MSTRG.32047"; transcript_id "MSTRG.32047.477"; exon_number "8";
chr11	StringTie	exon	57805882	57806035	1000	+	.	gene_id "MSTRG.32047"; transcript_id "MSTRG.32047.477"; exon_number "9";
chr11	StringTie	exon	57806915	57806983	1000	+	.	gene_id "MSTRG.32047"; transcript_id "MSTRG.32047.477"; exon_number "10";
chr11	StringTie	exon	57808165	57808292	1000	+	.	gene_id "MSTRG.32047"; transcript_id "MSTRG.32047.477"; exon_number "11";
chr11	StringTie	exon	57808390	57808540	1000	+	.	gene_id "MSTRG.32047"; transcript_id "MSTRG.32047.477"; exon_number "12";
chr11	StringTie	exon	57809274	57809466	1000	+	.	gene_id "MSTRG.32047"; transcript_id "MSTRG.32047.477"; exon_number "13";
chr11	StringTie	exon	57810109	57810223	1000	+	.	gene_id "MSTRG.32047"; transcript_id "MSTRG.32047.477"; exon_number "14";
chr11	StringTie	exon	57811399	57811486	1000	+	.	gene_id "MSTRG.32047"; transcript_id "MSTRG.32047.477"; exon_number "15";
chr11	StringTie	exon	57814311	57814373	1000	+	.	gene_id "MSTRG.32047"; transcript_id "MSTRG.32047.477"; exon_number "16";
chr11	StringTie	exon	57815394	57815500	1000	+	.	gene_id "MSTRG.32047"; transcript_id "MSTRG.32047.477"; exon_number "17";
chr11	StringTie	exon	57816297	57819180	1000	+	.	gene_id "MSTRG.32047"; transcript_id "MSTRG.32047.477"; exon_number "18";
chr11	StringTie	transcript	57775990	57819548	1000	+	.	gene_id "MSTRG.32047"; transcript_id "MSTRG.32047.478";
chr11	StringTie	exon	57775990	57776035	1000	+	.	gene_id "MSTRG.32047"; transcript_id "MSTRG.32047.478"; exon_number "1";
chr11	StringTie	exon	57789037	57791673	1000	+	.	gene_id "MSTRG.32047"; transcript_id "MSTRG.32047.478"; exon_number "2";
chr11	StringTie	exon	57795577	57795729	1000	+	.	gene_id "MSTRG.32047"; transcript_id "MSTRG.32047.478"; exon_number "3";
chr11	StringTie	exon	57796457	57796992	1000	+	.	gene_id "MSTRG.32047"; transcript_id "MSTRG.32047.478"; exon_number "4";
chr11	StringTie	exon	57801733	57802196	1000	+	.	gene_id "MSTRG.32047"; transcript_id "MSTRG.32047.478"; exon_number "5";
chr11	StringTie	exon	57803621	57803804	1000	+	.	gene_id "MSTRG.32047"; transcript_id "MSTRG.32047.478"; exon_number "6";
chr11	StringTie	exon	57804663	57804780	1000	+	.	gene_id "MSTRG.32047"; transcript_id "MSTRG.32047.478"; exon_number "7";
chr11	StringTie	exon	57805882	57806035	1000	+	.	gene_id "MSTRG.32047"; transcript_id "MSTRG.32047.478"; exon_number "8";
chr11	StringTie	exon	57806915	57806983	1000	+	.	gene_id "MSTRG.32047"; transcript_id "MSTRG.32047.478"; exon_number "9";
chr11	StringTie	exon	57808165	57808292	1000	+	.	gene_id "MSTRG.32047"; transcript_id "MSTRG.32047.478"; exon_number "10";
chr11	StringTie	exon	57808390	57808540	1000	+	.	gene_id "MSTRG.32047"; transcript_id "MSTRG.32047.478"; exon_number "11";
chr11	StringTie	exon	57809274	57809466	1000	+	.	gene_id "MSTRG.32047"; transcript_id "MSTRG.32047.478"; exon_number "12";
chr11	StringTie	exon	57810109	57810223	1000	+	.	gene_id "MSTRG.32047"; transcript_id "MSTRG.32047.478"; exon_number "13";
chr11	StringTie	exon	57811399	57811486	1000	+	.	gene_id "MSTRG.32047"; transcript_id "MSTRG.32047.478"; exon_number "14";
chr11	StringTie	exon	57814311	57814373	1000	+	.	gene_id "MSTRG.32047"; transcript_id "MSTRG.32047.478"; exon_number "15";
chr11	StringTie	exon	57815394	57815500	1000	+	.	gene_id "MSTRG.32047"; transcript_id "MSTRG.32047.478"; exon_number "16";
chr11	StringTie	exon	57815915	57816001	1000	+	.	gene_id "MSTRG.32047"; transcript_id "MSTRG.32047.478"; exon_number "17";
chr11	StringTie	exon	57816300	57819548	1000	+	.	gene_id "MSTRG.32047"; transcript_id "MSTRG.32047.478"; exon_number "18";
chr11	StringTie	transcript	57776004	57819472	1000	+	.	gene_id "MSTRG.32047"; transcript_id "MSTRG.32047.479";
chr11	StringTie	exon	57776004	57776035	1000	+	.	gene_id "MSTRG.32047"; transcript_id "MSTRG.32047.479"; exon_number "1";
chr11	StringTie	exon	57789037	57789155	1000	+	.	gene_id "MSTRG.32047"; transcript_id "MSTRG.32047.479"; exon_number "2";
chr11	StringTie	exon	57791385	57791673	1000	+	.	gene_id "MSTRG.32047"; transcript_id "MSTRG.32047.479"; exon_number "3";
chr11	StringTie	exon	57794010	57794081	1000	+	.	gene_id "MSTRG.32047"; transcript_id "MSTRG.32047.479"; exon_number "4";
chr11	StringTie	exon	57795577	57795741	1000	+	.	gene_id "MSTRG.32047"; transcript_id "MSTRG.32047.479"; exon_number "5";
chr11	StringTie	exon	57796457	57796992	1000	+	.	gene_id "MSTRG.32047"; transcript_id "MSTRG.32047.479"; exon_number "6";
chr11	StringTie	exon	57801733	57802196	1000	+	.	gene_id "MSTRG.32047"; transcript_id "MSTRG.32047.479"; exon_number "7";
chr11	StringTie	exon	57803621	57803804	1000	+	.	gene_id "MSTRG.32047"; transcript_id "MSTRG.32047.479"; exon_number "8";
chr11	StringTie	exon	57804663	57804780	1000	+	.	gene_id "MSTRG.32047"; transcript_id "MSTRG.32047.479"; exon_number "9";
chr11	StringTie	exon	57805882	57806035	1000	+	.	gene_id "MSTRG.32047"; transcript_id "MSTRG.32047.479"; exon_number "10";
chr11	StringTie	exon	57806915	57806983	1000	+	.	gene_id "MSTRG.32047"; transcript_id "MSTRG.32047.479"; exon_number "11";
chr11	StringTie	exon	57808165	57808292	1000	+	.	gene_id "MSTRG.32047"; transcript_id "MSTRG.32047.479"; exon_number "12";
chr11	StringTie	exon	57808390	57808540	1000	+	.	gene_id "MSTRG.32047"; transcript_id "MSTRG.32047.479"; exon_number "13";
chr11	StringTie	exon	57809274	57809466	1000	+	.	gene_id "MSTRG.32047"; transcript_id "MSTRG.32047.479"; exon_number "14";
chr11	StringTie	exon	57810109	57810223	1000	+	.	gene_id "MSTRG.32047"; transcript_id "MSTRG.32047.479"; exon_number "15";
chr11	StringTie	exon	57811399	57811486	1000	+	.	gene_id "MSTRG.32047"; transcript_id "MSTRG.32047.479"; exon_number "16";
chr11	StringTie	exon	57814311	57814373	1000	+	.	gene_id "MSTRG.32047"; transcript_id "MSTRG.32047.479"; exon_number "17";
chr11	StringTie	exon	57815394	57815500	1000	+	.	gene_id "MSTRG.32047"; transcript_id "MSTRG.32047.479"; exon_number "18";
chr11	StringTie	exon	57815915	57816001	1000	+	.	gene_id "MSTRG.32047"; transcript_id "MSTRG.32047.479"; exon_number "19";
chr11	StringTie	exon	57816300	57819472	1000	+	.	gene_id "MSTRG.32047"; transcript_id "MSTRG.32047.479"; exon_number "20";
chr11	StringTie	transcript	57667914	57701205	1000	+	.	gene_id "MSTRG.32047"; transcript_id "MSTRG.32047.48";
chr11	StringTie	exon	57667914	57668187	1000	+	.	gene_id "MSTRG.32047"; transcript_id "MSTRG.32047.48"; exon_number "1";
chr11	StringTie	exon	57672021	57673194	1000	+	.	gene_id "MSTRG.32047"; transcript_id "MSTRG.32047.48"; exon_number "2";
chr11	StringTie	exon	57682422	57682543	1000	+	.	gene_id "MSTRG.32047"; transcript_id "MSTRG.32047.48"; exon_number "3";
chr11	StringTie	exon	57688508	57688665	1000	+	.	gene_id "MSTRG.32047"; transcript_id "MSTRG.32047.48"; exon_number "4";
chr11	StringTie	exon	57690379	57690437	1000	+	.	gene_id "MSTRG.32047"; transcript_id "MSTRG.32047.48"; exon_number "5";
chr11	StringTie	exon	57692611	57692702	1000	+	.	gene_id "MSTRG.32047"; transcript_id "MSTRG.32047.48"; exon_number "6";
chr11	StringTie	exon	57693783	57693915	1000	+	.	gene_id "MSTRG.32047"; transcript_id "MSTRG.32047.48"; exon_number "7";
chr11	StringTie	exon	57695920	57696043	1000	+	.	gene_id "MSTRG.32047"; transcript_id "MSTRG.32047.48"; exon_number "8";
chr11	StringTie	exon	57696761	57696873	1000	+	.	gene_id "MSTRG.32047"; transcript_id "MSTRG.32047.48"; exon_number "9";
chr11	StringTie	exon	57698559	57699418	1000	+	.	gene_id "MSTRG.32047"; transcript_id "MSTRG.32047.48"; exon_number "10";
chr11	StringTie	exon	57699866	57701205	1000	+	.	gene_id "MSTRG.32047"; transcript_id "MSTRG.32047.48"; exon_number "11";
chr11	StringTie	transcript	57776021	57819555	1000	+	.	gene_id "MSTRG.32047"; transcript_id "MSTRG.32047.480";
chr11	StringTie	exon	57776021	57776035	1000	+	.	gene_id "MSTRG.32047"; transcript_id "MSTRG.32047.480"; exon_number "1";
chr11	StringTie	exon	57789037	57789155	1000	+	.	gene_id "MSTRG.32047"; transcript_id "MSTRG.32047.480"; exon_number "2";
chr11	StringTie	exon	57791385	57791701	1000	+	.	gene_id "MSTRG.32047"; transcript_id "MSTRG.32047.480"; exon_number "3";
chr11	StringTie	exon	57794010	57794081	1000	+	.	gene_id "MSTRG.32047"; transcript_id "MSTRG.32047.480"; exon_number "4";
chr11	StringTie	exon	57795577	57795729	1000	+	.	gene_id "MSTRG.32047"; transcript_id "MSTRG.32047.480"; exon_number "5";
chr11	StringTie	exon	57796457	57796992	1000	+	.	gene_id "MSTRG.32047"; transcript_id "MSTRG.32047.480"; exon_number "6";
chr11	StringTie	exon	57801733	57802196	1000	+	.	gene_id "MSTRG.32047"; transcript_id "MSTRG.32047.480"; exon_number "7";
chr11	StringTie	exon	57803621	57803804	1000	+	.	gene_id "MSTRG.32047"; transcript_id "MSTRG.32047.480"; exon_number "8";
chr11	StringTie	exon	57804663	57804780	1000	+	.	gene_id "MSTRG.32047"; transcript_id "MSTRG.32047.480"; exon_number "9";
chr11	StringTie	exon	57805882	57806035	1000	+	.	gene_id "MSTRG.32047"; transcript_id "MSTRG.32047.480"; exon_number "10";
chr11	StringTie	exon	57806915	57806983	1000	+	.	gene_id "MSTRG.32047"; transcript_id "MSTRG.32047.480"; exon_number "11";
chr11	StringTie	exon	57808165	57808292	1000	+	.	gene_id "MSTRG.32047"; transcript_id "MSTRG.32047.480"; exon_number "12";
chr11	StringTie	exon	57808390	57808540	1000	+	.	gene_id "MSTRG.32047"; transcript_id "MSTRG.32047.480"; exon_number "13";
chr11	StringTie	exon	57809274	57809466	1000	+	.	gene_id "MSTRG.32047"; transcript_id "MSTRG.32047.480"; exon_number "14";
chr11	StringTie	exon	57810109	57810223	1000	+	.	gene_id "MSTRG.32047"; transcript_id "MSTRG.32047.480"; exon_number "15";
chr11	StringTie	exon	57811399	57811486	1000	+	.	gene_id "MSTRG.32047"; transcript_id "MSTRG.32047.480"; exon_number "16";
chr11	StringTie	exon	57814311	57814373	1000	+	.	gene_id "MSTRG.32047"; transcript_id "MSTRG.32047.480"; exon_number "17";
chr11	StringTie	exon	57815394	57815500	1000	+	.	gene_id "MSTRG.32047"; transcript_id "MSTRG.32047.480"; exon_number "18";
chr11	StringTie	exon	57815915	57816001	1000	+	.	gene_id "MSTRG.32047"; transcript_id "MSTRG.32047.480"; exon_number "19";
chr11	StringTie	exon	57816297	57819555	1000	+	.	gene_id "MSTRG.32047"; transcript_id "MSTRG.32047.480"; exon_number "20";
chr11	StringTie	transcript	57778120	57819229	1000	+	.	gene_id "MSTRG.32047"; transcript_id "MSTRG.32047.481";
chr11	StringTie	exon	57778120	57779165	1000	+	.	gene_id "MSTRG.32047"; transcript_id "MSTRG.32047.481"; exon_number "1";
chr11	StringTie	exon	57781606	57781646	1000	+	.	gene_id "MSTRG.32047"; transcript_id "MSTRG.32047.481"; exon_number "2";
chr11	StringTie	exon	57791385	57794081	1000	+	.	gene_id "MSTRG.32047"; transcript_id "MSTRG.32047.481"; exon_number "3";
chr11	StringTie	exon	57795577	57795729	1000	+	.	gene_id "MSTRG.32047"; transcript_id "MSTRG.32047.481"; exon_number "4";
chr11	StringTie	exon	57796457	57796992	1000	+	.	gene_id "MSTRG.32047"; transcript_id "MSTRG.32047.481"; exon_number "5";
chr11	StringTie	exon	57801733	57802196	1000	+	.	gene_id "MSTRG.32047"; transcript_id "MSTRG.32047.481"; exon_number "6";
chr11	StringTie	exon	57803621	57803804	1000	+	.	gene_id "MSTRG.32047"; transcript_id "MSTRG.32047.481"; exon_number "7";
chr11	StringTie	exon	57804663	57804780	1000	+	.	gene_id "MSTRG.32047"; transcript_id "MSTRG.32047.481"; exon_number "8";
chr11	StringTie	exon	57805882	57806035	1000	+	.	gene_id "MSTRG.32047"; transcript_id "MSTRG.32047.481"; exon_number "9";
chr11	StringTie	exon	57806915	57806983	1000	+	.	gene_id "MSTRG.32047"; transcript_id "MSTRG.32047.481"; exon_number "10";
chr11	StringTie	exon	57808165	57808292	1000	+	.	gene_id "MSTRG.32047"; transcript_id "MSTRG.32047.481"; exon_number "11";
chr11	StringTie	exon	57808390	57808540	1000	+	.	gene_id "MSTRG.32047"; transcript_id "MSTRG.32047.481"; exon_number "12";
chr11	StringTie	exon	57809274	57809466	1000	+	.	gene_id "MSTRG.32047"; transcript_id "MSTRG.32047.481"; exon_number "13";
chr11	StringTie	exon	57810109	57810223	1000	+	.	gene_id "MSTRG.32047"; transcript_id "MSTRG.32047.481"; exon_number "14";
chr11	StringTie	exon	57811399	57811486	1000	+	.	gene_id "MSTRG.32047"; transcript_id "MSTRG.32047.481"; exon_number "15";
chr11	StringTie	exon	57814311	57814373	1000	+	.	gene_id "MSTRG.32047"; transcript_id "MSTRG.32047.481"; exon_number "16";
chr11	StringTie	exon	57815394	57815500	1000	+	.	gene_id "MSTRG.32047"; transcript_id "MSTRG.32047.481"; exon_number "17";
chr11	StringTie	exon	57815915	57816001	1000	+	.	gene_id "MSTRG.32047"; transcript_id "MSTRG.32047.481"; exon_number "18";
chr11	StringTie	exon	57816297	57819229	1000	+	.	gene_id "MSTRG.32047"; transcript_id "MSTRG.32047.481"; exon_number "19";
chr11	StringTie	transcript	57778153	57819540	1000	+	.	gene_id "MSTRG.32047"; transcript_id "MSTRG.32047.482";
chr11	StringTie	exon	57778153	57778476	1000	+	.	gene_id "MSTRG.32047"; transcript_id "MSTRG.32047.482"; exon_number "1";
chr11	StringTie	exon	57779129	57779165	1000	+	.	gene_id "MSTRG.32047"; transcript_id "MSTRG.32047.482"; exon_number "2";
chr11	StringTie	exon	57791492	57793244	1000	+	.	gene_id "MSTRG.32047"; transcript_id "MSTRG.32047.482"; exon_number "3";
chr11	StringTie	exon	57794010	57794081	1000	+	.	gene_id "MSTRG.32047"; transcript_id "MSTRG.32047.482"; exon_number "4";
chr11	StringTie	exon	57795577	57795729	1000	+	.	gene_id "MSTRG.32047"; transcript_id "MSTRG.32047.482"; exon_number "5";
chr11	StringTie	exon	57796457	57796992	1000	+	.	gene_id "MSTRG.32047"; transcript_id "MSTRG.32047.482"; exon_number "6";
chr11	StringTie	exon	57801733	57802196	1000	+	.	gene_id "MSTRG.32047"; transcript_id "MSTRG.32047.482"; exon_number "7";
chr11	StringTie	exon	57803621	57803804	1000	+	.	gene_id "MSTRG.32047"; transcript_id "MSTRG.32047.482"; exon_number "8";
chr11	StringTie	exon	57804663	57804780	1000	+	.	gene_id "MSTRG.32047"; transcript_id "MSTRG.32047.482"; exon_number "9";
chr11	StringTie	exon	57805882	57806035	1000	+	.	gene_id "MSTRG.32047"; transcript_id "MSTRG.32047.482"; exon_number "10";
chr11	StringTie	exon	57806915	57806983	1000	+	.	gene_id "MSTRG.32047"; transcript_id "MSTRG.32047.482"; exon_number "11";
chr11	StringTie	exon	57808165	57808292	1000	+	.	gene_id "MSTRG.32047"; transcript_id "MSTRG.32047.482"; exon_number "12";
chr11	StringTie	exon	57808390	57808540	1000	+	.	gene_id "MSTRG.32047"; transcript_id "MSTRG.32047.482"; exon_number "13";
chr11	StringTie	exon	57809274	57809466	1000	+	.	gene_id "MSTRG.32047"; transcript_id "MSTRG.32047.482"; exon_number "14";
chr11	StringTie	exon	57810109	57810223	1000	+	.	gene_id "MSTRG.32047"; transcript_id "MSTRG.32047.482"; exon_number "15";
chr11	StringTie	exon	57811399	57811486	1000	+	.	gene_id "MSTRG.32047"; transcript_id "MSTRG.32047.482"; exon_number "16";
chr11	StringTie	exon	57814311	57814373	1000	+	.	gene_id "MSTRG.32047"; transcript_id "MSTRG.32047.482"; exon_number "17";
chr11	StringTie	exon	57815394	57815500	1000	+	.	gene_id "MSTRG.32047"; transcript_id "MSTRG.32047.482"; exon_number "18";
chr11	StringTie	exon	57815915	57816001	1000	+	.	gene_id "MSTRG.32047"; transcript_id "MSTRG.32047.482"; exon_number "19";
chr11	StringTie	exon	57816300	57819540	1000	+	.	gene_id "MSTRG.32047"; transcript_id "MSTRG.32047.482"; exon_number "20";
chr11	StringTie	transcript	57778743	57820223	1000	+	.	gene_id "MSTRG.32047"; transcript_id "MSTRG.32047.483";
chr11	StringTie	exon	57778743	57778765	1000	+	.	gene_id "MSTRG.32047"; transcript_id "MSTRG.32047.483"; exon_number "1";
chr11	StringTie	exon	57779129	57779165	1000	+	.	gene_id "MSTRG.32047"; transcript_id "MSTRG.32047.483"; exon_number "2";
chr11	StringTie	exon	57791492	57794081	1000	+	.	gene_id "MSTRG.32047"; transcript_id "MSTRG.32047.483"; exon_number "3";
chr11	StringTie	exon	57795577	57795729	1000	+	.	gene_id "MSTRG.32047"; transcript_id "MSTRG.32047.483"; exon_number "4";
chr11	StringTie	exon	57796457	57796992	1000	+	.	gene_id "MSTRG.32047"; transcript_id "MSTRG.32047.483"; exon_number "5";
chr11	StringTie	exon	57801733	57802196	1000	+	.	gene_id "MSTRG.32047"; transcript_id "MSTRG.32047.483"; exon_number "6";
chr11	StringTie	exon	57803621	57803804	1000	+	.	gene_id "MSTRG.32047"; transcript_id "MSTRG.32047.483"; exon_number "7";
chr11	StringTie	exon	57804663	57804780	1000	+	.	gene_id "MSTRG.32047"; transcript_id "MSTRG.32047.483"; exon_number "8";
chr11	StringTie	exon	57805882	57806035	1000	+	.	gene_id "MSTRG.32047"; transcript_id "MSTRG.32047.483"; exon_number "9";
chr11	StringTie	exon	57806915	57806983	1000	+	.	gene_id "MSTRG.32047"; transcript_id "MSTRG.32047.483"; exon_number "10";
chr11	StringTie	exon	57808165	57808292	1000	+	.	gene_id "MSTRG.32047"; transcript_id "MSTRG.32047.483"; exon_number "11";
chr11	StringTie	exon	57808390	57808540	1000	+	.	gene_id "MSTRG.32047"; transcript_id "MSTRG.32047.483"; exon_number "12";
chr11	StringTie	exon	57809274	57809466	1000	+	.	gene_id "MSTRG.32047"; transcript_id "MSTRG.32047.483"; exon_number "13";
chr11	StringTie	exon	57810109	57810223	1000	+	.	gene_id "MSTRG.32047"; transcript_id "MSTRG.32047.483"; exon_number "14";
chr11	StringTie	exon	57811399	57811486	1000	+	.	gene_id "MSTRG.32047"; transcript_id "MSTRG.32047.483"; exon_number "15";
chr11	StringTie	exon	57814311	57814373	1000	+	.	gene_id "MSTRG.32047"; transcript_id "MSTRG.32047.483"; exon_number "16";
chr11	StringTie	exon	57815394	57815500	1000	+	.	gene_id "MSTRG.32047"; transcript_id "MSTRG.32047.483"; exon_number "17";
chr11	StringTie	exon	57815918	57816001	1000	+	.	gene_id "MSTRG.32047"; transcript_id "MSTRG.32047.483"; exon_number "18";
chr11	StringTie	exon	57816297	57820223	1000	+	.	gene_id "MSTRG.32047"; transcript_id "MSTRG.32047.483"; exon_number "19";
chr11	StringTie	transcript	57779004	57819264	1000	+	.	gene_id "MSTRG.32047"; transcript_id "MSTRG.32047.484";
chr11	StringTie	exon	57779004	57779028	1000	+	.	gene_id "MSTRG.32047"; transcript_id "MSTRG.32047.484"; exon_number "1";
chr11	StringTie	exon	57779129	57779165	1000	+	.	gene_id "MSTRG.32047"; transcript_id "MSTRG.32047.484"; exon_number "2";
chr11	StringTie	exon	57791492	57791673	1000	+	.	gene_id "MSTRG.32047"; transcript_id "MSTRG.32047.484"; exon_number "3";
chr11	StringTie	exon	57794010	57794081	1000	+	.	gene_id "MSTRG.32047"; transcript_id "MSTRG.32047.484"; exon_number "4";
chr11	StringTie	exon	57795577	57795741	1000	+	.	gene_id "MSTRG.32047"; transcript_id "MSTRG.32047.484"; exon_number "5";
chr11	StringTie	exon	57796457	57796992	1000	+	.	gene_id "MSTRG.32047"; transcript_id "MSTRG.32047.484"; exon_number "6";
chr11	StringTie	exon	57801733	57802196	1000	+	.	gene_id "MSTRG.32047"; transcript_id "MSTRG.32047.484"; exon_number "7";
chr11	StringTie	exon	57803621	57803804	1000	+	.	gene_id "MSTRG.32047"; transcript_id "MSTRG.32047.484"; exon_number "8";
chr11	StringTie	exon	57804663	57804780	1000	+	.	gene_id "MSTRG.32047"; transcript_id "MSTRG.32047.484"; exon_number "9";
chr11	StringTie	exon	57805882	57806035	1000	+	.	gene_id "MSTRG.32047"; transcript_id "MSTRG.32047.484"; exon_number "10";
chr11	StringTie	exon	57806915	57806983	1000	+	.	gene_id "MSTRG.32047"; transcript_id "MSTRG.32047.484"; exon_number "11";
chr11	StringTie	exon	57808165	57808292	1000	+	.	gene_id "MSTRG.32047"; transcript_id "MSTRG.32047.484"; exon_number "12";
chr11	StringTie	exon	57808390	57808540	1000	+	.	gene_id "MSTRG.32047"; transcript_id "MSTRG.32047.484"; exon_number "13";
chr11	StringTie	exon	57809274	57809466	1000	+	.	gene_id "MSTRG.32047"; transcript_id "MSTRG.32047.484"; exon_number "14";
chr11	StringTie	exon	57810109	57810223	1000	+	.	gene_id "MSTRG.32047"; transcript_id "MSTRG.32047.484"; exon_number "15";
chr11	StringTie	exon	57811399	57811486	1000	+	.	gene_id "MSTRG.32047"; transcript_id "MSTRG.32047.484"; exon_number "16";
chr11	StringTie	exon	57814311	57814373	1000	+	.	gene_id "MSTRG.32047"; transcript_id "MSTRG.32047.484"; exon_number "17";
chr11	StringTie	exon	57815394	57815500	1000	+	.	gene_id "MSTRG.32047"; transcript_id "MSTRG.32047.484"; exon_number "18";
chr11	StringTie	exon	57815915	57816001	1000	+	.	gene_id "MSTRG.32047"; transcript_id "MSTRG.32047.484"; exon_number "19";
chr11	StringTie	exon	57816297	57819264	1000	+	.	gene_id "MSTRG.32047"; transcript_id "MSTRG.32047.484"; exon_number "20";
chr11	StringTie	transcript	57779042	57819707	1000	+	.	gene_id "MSTRG.32047"; transcript_id "MSTRG.32047.485";
chr11	StringTie	exon	57779042	57779165	1000	+	.	gene_id "MSTRG.32047"; transcript_id "MSTRG.32047.485"; exon_number "1";
chr11	StringTie	exon	57791385	57791701	1000	+	.	gene_id "MSTRG.32047"; transcript_id "MSTRG.32047.485"; exon_number "2";
chr11	StringTie	exon	57794010	57794081	1000	+	.	gene_id "MSTRG.32047"; transcript_id "MSTRG.32047.485"; exon_number "3";
chr11	StringTie	exon	57795577	57795729	1000	+	.	gene_id "MSTRG.32047"; transcript_id "MSTRG.32047.485"; exon_number "4";
chr11	StringTie	exon	57796457	57796992	1000	+	.	gene_id "MSTRG.32047"; transcript_id "MSTRG.32047.485"; exon_number "5";
chr11	StringTie	exon	57801733	57802196	1000	+	.	gene_id "MSTRG.32047"; transcript_id "MSTRG.32047.485"; exon_number "6";
chr11	StringTie	exon	57803621	57803804	1000	+	.	gene_id "MSTRG.32047"; transcript_id "MSTRG.32047.485"; exon_number "7";
chr11	StringTie	exon	57804663	57804780	1000	+	.	gene_id "MSTRG.32047"; transcript_id "MSTRG.32047.485"; exon_number "8";
chr11	StringTie	exon	57805882	57806035	1000	+	.	gene_id "MSTRG.32047"; transcript_id "MSTRG.32047.485"; exon_number "9";
chr11	StringTie	exon	57806915	57806983	1000	+	.	gene_id "MSTRG.32047"; transcript_id "MSTRG.32047.485"; exon_number "10";
chr11	StringTie	exon	57808165	57808292	1000	+	.	gene_id "MSTRG.32047"; transcript_id "MSTRG.32047.485"; exon_number "11";
chr11	StringTie	exon	57808390	57808540	1000	+	.	gene_id "MSTRG.32047"; transcript_id "MSTRG.32047.485"; exon_number "12";
chr11	StringTie	exon	57809274	57809466	1000	+	.	gene_id "MSTRG.32047"; transcript_id "MSTRG.32047.485"; exon_number "13";
chr11	StringTie	exon	57810109	57810223	1000	+	.	gene_id "MSTRG.32047"; transcript_id "MSTRG.32047.485"; exon_number "14";
chr11	StringTie	exon	57811399	57811486	1000	+	.	gene_id "MSTRG.32047"; transcript_id "MSTRG.32047.485"; exon_number "15";
chr11	StringTie	exon	57814311	57814373	1000	+	.	gene_id "MSTRG.32047"; transcript_id "MSTRG.32047.485"; exon_number "16";
chr11	StringTie	exon	57815394	57815500	1000	+	.	gene_id "MSTRG.32047"; transcript_id "MSTRG.32047.485"; exon_number "17";
chr11	StringTie	exon	57815915	57816001	1000	+	.	gene_id "MSTRG.32047"; transcript_id "MSTRG.32047.485"; exon_number "18";
chr11	StringTie	exon	57816297	57819707	1000	+	.	gene_id "MSTRG.32047"; transcript_id "MSTRG.32047.485"; exon_number "19";
chr11	StringTie	transcript	57779142	57819555	1000	+	.	gene_id "MSTRG.32047"; transcript_id "MSTRG.32047.486";
chr11	StringTie	exon	57779142	57779165	1000	+	.	gene_id "MSTRG.32047"; transcript_id "MSTRG.32047.486"; exon_number "1";
chr11	StringTie	exon	57789037	57789155	1000	+	.	gene_id "MSTRG.32047"; transcript_id "MSTRG.32047.486"; exon_number "2";
chr11	StringTie	exon	57791385	57791673	1000	+	.	gene_id "MSTRG.32047"; transcript_id "MSTRG.32047.486"; exon_number "3";
chr11	StringTie	exon	57794010	57794081	1000	+	.	gene_id "MSTRG.32047"; transcript_id "MSTRG.32047.486"; exon_number "4";
chr11	StringTie	exon	57795577	57795729	1000	+	.	gene_id "MSTRG.32047"; transcript_id "MSTRG.32047.486"; exon_number "5";
chr11	StringTie	exon	57796457	57796992	1000	+	.	gene_id "MSTRG.32047"; transcript_id "MSTRG.32047.486"; exon_number "6";
chr11	StringTie	exon	57801733	57802196	1000	+	.	gene_id "MSTRG.32047"; transcript_id "MSTRG.32047.486"; exon_number "7";
chr11	StringTie	exon	57803621	57803804	1000	+	.	gene_id "MSTRG.32047"; transcript_id "MSTRG.32047.486"; exon_number "8";
chr11	StringTie	exon	57804663	57804780	1000	+	.	gene_id "MSTRG.32047"; transcript_id "MSTRG.32047.486"; exon_number "9";
chr11	StringTie	exon	57805882	57806035	1000	+	.	gene_id "MSTRG.32047"; transcript_id "MSTRG.32047.486"; exon_number "10";
chr11	StringTie	exon	57806915	57806983	1000	+	.	gene_id "MSTRG.32047"; transcript_id "MSTRG.32047.486"; exon_number "11";
chr11	StringTie	exon	57808165	57808292	1000	+	.	gene_id "MSTRG.32047"; transcript_id "MSTRG.32047.486"; exon_number "12";
chr11	StringTie	exon	57808390	57808540	1000	+	.	gene_id "MSTRG.32047"; transcript_id "MSTRG.32047.486"; exon_number "13";
chr11	StringTie	exon	57809274	57809466	1000	+	.	gene_id "MSTRG.32047"; transcript_id "MSTRG.32047.486"; exon_number "14";
chr11	StringTie	exon	57810109	57810223	1000	+	.	gene_id "MSTRG.32047"; transcript_id "MSTRG.32047.486"; exon_number "15";
chr11	StringTie	exon	57811399	57811486	1000	+	.	gene_id "MSTRG.32047"; transcript_id "MSTRG.32047.486"; exon_number "16";
chr11	StringTie	exon	57814311	57814373	1000	+	.	gene_id "MSTRG.32047"; transcript_id "MSTRG.32047.486"; exon_number "17";
chr11	StringTie	exon	57815394	57815500	1000	+	.	gene_id "MSTRG.32047"; transcript_id "MSTRG.32047.486"; exon_number "18";
chr11	StringTie	exon	57816300	57819555	1000	+	.	gene_id "MSTRG.32047"; transcript_id "MSTRG.32047.486"; exon_number "19";
chr11	StringTie	transcript	57779144	57819535	1000	+	.	gene_id "MSTRG.32047"; transcript_id "MSTRG.32047.487";
chr11	StringTie	exon	57779144	57779165	1000	+	.	gene_id "MSTRG.32047"; transcript_id "MSTRG.32047.487"; exon_number "1";
chr11	StringTie	exon	57789037	57789155	1000	+	.	gene_id "MSTRG.32047"; transcript_id "MSTRG.32047.487"; exon_number "2";
chr11	StringTie	exon	57791492	57791673	1000	+	.	gene_id "MSTRG.32047"; transcript_id "MSTRG.32047.487"; exon_number "3";
chr11	StringTie	exon	57794010	57794081	1000	+	.	gene_id "MSTRG.32047"; transcript_id "MSTRG.32047.487"; exon_number "4";
chr11	StringTie	exon	57795577	57795741	1000	+	.	gene_id "MSTRG.32047"; transcript_id "MSTRG.32047.487"; exon_number "5";
chr11	StringTie	exon	57796457	57796992	1000	+	.	gene_id "MSTRG.32047"; transcript_id "MSTRG.32047.487"; exon_number "6";
chr11	StringTie	exon	57801733	57802196	1000	+	.	gene_id "MSTRG.32047"; transcript_id "MSTRG.32047.487"; exon_number "7";
chr11	StringTie	exon	57803621	57803804	1000	+	.	gene_id "MSTRG.32047"; transcript_id "MSTRG.32047.487"; exon_number "8";
chr11	StringTie	exon	57804663	57804780	1000	+	.	gene_id "MSTRG.32047"; transcript_id "MSTRG.32047.487"; exon_number "9";
chr11	StringTie	exon	57805882	57806035	1000	+	.	gene_id "MSTRG.32047"; transcript_id "MSTRG.32047.487"; exon_number "10";
chr11	StringTie	exon	57806915	57806983	1000	+	.	gene_id "MSTRG.32047"; transcript_id "MSTRG.32047.487"; exon_number "11";
chr11	StringTie	exon	57808165	57808292	1000	+	.	gene_id "MSTRG.32047"; transcript_id "MSTRG.32047.487"; exon_number "12";
chr11	StringTie	exon	57808390	57808540	1000	+	.	gene_id "MSTRG.32047"; transcript_id "MSTRG.32047.487"; exon_number "13";
chr11	StringTie	exon	57809274	57809466	1000	+	.	gene_id "MSTRG.32047"; transcript_id "MSTRG.32047.487"; exon_number "14";
chr11	StringTie	exon	57810109	57810223	1000	+	.	gene_id "MSTRG.32047"; transcript_id "MSTRG.32047.487"; exon_number "15";
chr11	StringTie	exon	57811399	57811486	1000	+	.	gene_id "MSTRG.32047"; transcript_id "MSTRG.32047.487"; exon_number "16";
chr11	StringTie	exon	57814311	57814373	1000	+	.	gene_id "MSTRG.32047"; transcript_id "MSTRG.32047.487"; exon_number "17";
chr11	StringTie	exon	57815394	57815500	1000	+	.	gene_id "MSTRG.32047"; transcript_id "MSTRG.32047.487"; exon_number "18";
chr11	StringTie	exon	57816300	57819535	1000	+	.	gene_id "MSTRG.32047"; transcript_id "MSTRG.32047.487"; exon_number "19";
chr11	StringTie	transcript	57780218	57819224	1000	+	.	gene_id "MSTRG.32047"; transcript_id "MSTRG.32047.488";
chr11	StringTie	exon	57780218	57781646	1000	+	.	gene_id "MSTRG.32047"; transcript_id "MSTRG.32047.488"; exon_number "1";
chr11	StringTie	exon	57791492	57794081	1000	+	.	gene_id "MSTRG.32047"; transcript_id "MSTRG.32047.488"; exon_number "2";
chr11	StringTie	exon	57795577	57795729	1000	+	.	gene_id "MSTRG.32047"; transcript_id "MSTRG.32047.488"; exon_number "3";
chr11	StringTie	exon	57796457	57796992	1000	+	.	gene_id "MSTRG.32047"; transcript_id "MSTRG.32047.488"; exon_number "4";
chr11	StringTie	exon	57801733	57802196	1000	+	.	gene_id "MSTRG.32047"; transcript_id "MSTRG.32047.488"; exon_number "5";
chr11	StringTie	exon	57803621	57803804	1000	+	.	gene_id "MSTRG.32047"; transcript_id "MSTRG.32047.488"; exon_number "6";
chr11	StringTie	exon	57804663	57804780	1000	+	.	gene_id "MSTRG.32047"; transcript_id "MSTRG.32047.488"; exon_number "7";
chr11	StringTie	exon	57805882	57806035	1000	+	.	gene_id "MSTRG.32047"; transcript_id "MSTRG.32047.488"; exon_number "8";
chr11	StringTie	exon	57806915	57806983	1000	+	.	gene_id "MSTRG.32047"; transcript_id "MSTRG.32047.488"; exon_number "9";
chr11	StringTie	exon	57808165	57808292	1000	+	.	gene_id "MSTRG.32047"; transcript_id "MSTRG.32047.488"; exon_number "10";
chr11	StringTie	exon	57808390	57808540	1000	+	.	gene_id "MSTRG.32047"; transcript_id "MSTRG.32047.488"; exon_number "11";
chr11	StringTie	exon	57809274	57809466	1000	+	.	gene_id "MSTRG.32047"; transcript_id "MSTRG.32047.488"; exon_number "12";
chr11	StringTie	exon	57810109	57810223	1000	+	.	gene_id "MSTRG.32047"; transcript_id "MSTRG.32047.488"; exon_number "13";
chr11	StringTie	exon	57811399	57811486	1000	+	.	gene_id "MSTRG.32047"; transcript_id "MSTRG.32047.488"; exon_number "14";
chr11	StringTie	exon	57814311	57814373	1000	+	.	gene_id "MSTRG.32047"; transcript_id "MSTRG.32047.488"; exon_number "15";
chr11	StringTie	exon	57815394	57815500	1000	+	.	gene_id "MSTRG.32047"; transcript_id "MSTRG.32047.488"; exon_number "16";
chr11	StringTie	exon	57816297	57819224	1000	+	.	gene_id "MSTRG.32047"; transcript_id "MSTRG.32047.488"; exon_number "17";
chr11	StringTie	transcript	57780294	57819219	1000	+	.	gene_id "MSTRG.32047"; transcript_id "MSTRG.32047.489";
chr11	StringTie	exon	57780294	57783325	1000	+	.	gene_id "MSTRG.32047"; transcript_id "MSTRG.32047.489"; exon_number "1";
chr11	StringTie	exon	57791492	57794081	1000	+	.	gene_id "MSTRG.32047"; transcript_id "MSTRG.32047.489"; exon_number "2";
chr11	StringTie	exon	57795577	57795729	1000	+	.	gene_id "MSTRG.32047"; transcript_id "MSTRG.32047.489"; exon_number "3";
chr11	StringTie	exon	57796457	57796992	1000	+	.	gene_id "MSTRG.32047"; transcript_id "MSTRG.32047.489"; exon_number "4";
chr11	StringTie	exon	57801733	57802196	1000	+	.	gene_id "MSTRG.32047"; transcript_id "MSTRG.32047.489"; exon_number "5";
chr11	StringTie	exon	57803621	57803804	1000	+	.	gene_id "MSTRG.32047"; transcript_id "MSTRG.32047.489"; exon_number "6";
chr11	StringTie	exon	57804663	57804780	1000	+	.	gene_id "MSTRG.32047"; transcript_id "MSTRG.32047.489"; exon_number "7";
chr11	StringTie	exon	57805882	57806035	1000	+	.	gene_id "MSTRG.32047"; transcript_id "MSTRG.32047.489"; exon_number "8";
chr11	StringTie	exon	57806915	57806983	1000	+	.	gene_id "MSTRG.32047"; transcript_id "MSTRG.32047.489"; exon_number "9";
chr11	StringTie	exon	57808165	57808292	1000	+	.	gene_id "MSTRG.32047"; transcript_id "MSTRG.32047.489"; exon_number "10";
chr11	StringTie	exon	57808390	57808540	1000	+	.	gene_id "MSTRG.32047"; transcript_id "MSTRG.32047.489"; exon_number "11";
chr11	StringTie	exon	57809274	57809466	1000	+	.	gene_id "MSTRG.32047"; transcript_id "MSTRG.32047.489"; exon_number "12";
chr11	StringTie	exon	57810109	57810223	1000	+	.	gene_id "MSTRG.32047"; transcript_id "MSTRG.32047.489"; exon_number "13";
chr11	StringTie	exon	57811399	57811486	1000	+	.	gene_id "MSTRG.32047"; transcript_id "MSTRG.32047.489"; exon_number "14";
chr11	StringTie	exon	57814311	57814373	1000	+	.	gene_id "MSTRG.32047"; transcript_id "MSTRG.32047.489"; exon_number "15";
chr11	StringTie	exon	57815394	57815500	1000	+	.	gene_id "MSTRG.32047"; transcript_id "MSTRG.32047.489"; exon_number "16";
chr11	StringTie	exon	57815918	57816001	1000	+	.	gene_id "MSTRG.32047"; transcript_id "MSTRG.32047.489"; exon_number "17";
chr11	StringTie	exon	57816300	57819219	1000	+	.	gene_id "MSTRG.32047"; transcript_id "MSTRG.32047.489"; exon_number "18";
chr11	StringTie	transcript	57667914	57703587	1000	+	.	gene_id "MSTRG.32047"; transcript_id "MSTRG.32047.49";
chr11	StringTie	exon	57667914	57668187	1000	+	.	gene_id "MSTRG.32047"; transcript_id "MSTRG.32047.49"; exon_number "1";
chr11	StringTie	exon	57672021	57673194	1000	+	.	gene_id "MSTRG.32047"; transcript_id "MSTRG.32047.49"; exon_number "2";
chr11	StringTie	exon	57682422	57682543	1000	+	.	gene_id "MSTRG.32047"; transcript_id "MSTRG.32047.49"; exon_number "3";
chr11	StringTie	exon	57684867	57684965	1000	+	.	gene_id "MSTRG.32047"; transcript_id "MSTRG.32047.49"; exon_number "4";
chr11	StringTie	exon	57688508	57688665	1000	+	.	gene_id "MSTRG.32047"; transcript_id "MSTRG.32047.49"; exon_number "5";
chr11	StringTie	exon	57690031	57690203	1000	+	.	gene_id "MSTRG.32047"; transcript_id "MSTRG.32047.49"; exon_number "6";
chr11	StringTie	exon	57690335	57690437	1000	+	.	gene_id "MSTRG.32047"; transcript_id "MSTRG.32047.49"; exon_number "7";
chr11	StringTie	exon	57692611	57692702	1000	+	.	gene_id "MSTRG.32047"; transcript_id "MSTRG.32047.49"; exon_number "8";
chr11	StringTie	exon	57693783	57693915	1000	+	.	gene_id "MSTRG.32047"; transcript_id "MSTRG.32047.49"; exon_number "9";
chr11	StringTie	exon	57695920	57696043	1000	+	.	gene_id "MSTRG.32047"; transcript_id "MSTRG.32047.49"; exon_number "10";
chr11	StringTie	exon	57696761	57696873	1000	+	.	gene_id "MSTRG.32047"; transcript_id "MSTRG.32047.49"; exon_number "11";
chr11	StringTie	exon	57698559	57699418	1000	+	.	gene_id "MSTRG.32047"; transcript_id "MSTRG.32047.49"; exon_number "12";
chr11	StringTie	exon	57699866	57703587	1000	+	.	gene_id "MSTRG.32047"; transcript_id "MSTRG.32047.49"; exon_number "13";
chr11	StringTie	transcript	57781079	57819536	1000	+	.	gene_id "MSTRG.32047"; transcript_id "MSTRG.32047.490";
chr11	StringTie	exon	57781079	57781646	1000	+	.	gene_id "MSTRG.32047"; transcript_id "MSTRG.32047.490"; exon_number "1";
chr11	StringTie	exon	57789037	57789155	1000	+	.	gene_id "MSTRG.32047"; transcript_id "MSTRG.32047.490"; exon_number "2";
chr11	StringTie	exon	57791385	57791673	1000	+	.	gene_id "MSTRG.32047"; transcript_id "MSTRG.32047.490"; exon_number "3";
chr11	StringTie	exon	57794010	57794081	1000	+	.	gene_id "MSTRG.32047"; transcript_id "MSTRG.32047.490"; exon_number "4";
chr11	StringTie	exon	57795577	57795729	1000	+	.	gene_id "MSTRG.32047"; transcript_id "MSTRG.32047.490"; exon_number "5";
chr11	StringTie	exon	57796457	57796992	1000	+	.	gene_id "MSTRG.32047"; transcript_id "MSTRG.32047.490"; exon_number "6";
chr11	StringTie	exon	57801733	57802196	1000	+	.	gene_id "MSTRG.32047"; transcript_id "MSTRG.32047.490"; exon_number "7";
chr11	StringTie	exon	57803621	57803804	1000	+	.	gene_id "MSTRG.32047"; transcript_id "MSTRG.32047.490"; exon_number "8";
chr11	StringTie	exon	57804663	57804780	1000	+	.	gene_id "MSTRG.32047"; transcript_id "MSTRG.32047.490"; exon_number "9";
chr11	StringTie	exon	57805882	57806035	1000	+	.	gene_id "MSTRG.32047"; transcript_id "MSTRG.32047.490"; exon_number "10";
chr11	StringTie	exon	57806915	57806983	1000	+	.	gene_id "MSTRG.32047"; transcript_id "MSTRG.32047.490"; exon_number "11";
chr11	StringTie	exon	57808165	57808292	1000	+	.	gene_id "MSTRG.32047"; transcript_id "MSTRG.32047.490"; exon_number "12";
chr11	StringTie	exon	57808390	57808540	1000	+	.	gene_id "MSTRG.32047"; transcript_id "MSTRG.32047.490"; exon_number "13";
chr11	StringTie	exon	57809274	57809466	1000	+	.	gene_id "MSTRG.32047"; transcript_id "MSTRG.32047.490"; exon_number "14";
chr11	StringTie	exon	57810109	57810223	1000	+	.	gene_id "MSTRG.32047"; transcript_id "MSTRG.32047.490"; exon_number "15";
chr11	StringTie	exon	57811399	57811486	1000	+	.	gene_id "MSTRG.32047"; transcript_id "MSTRG.32047.490"; exon_number "16";
chr11	StringTie	exon	57814311	57814373	1000	+	.	gene_id "MSTRG.32047"; transcript_id "MSTRG.32047.490"; exon_number "17";
chr11	StringTie	exon	57815394	57815500	1000	+	.	gene_id "MSTRG.32047"; transcript_id "MSTRG.32047.490"; exon_number "18";
chr11	StringTie	exon	57816297	57819536	1000	+	.	gene_id "MSTRG.32047"; transcript_id "MSTRG.32047.490"; exon_number "19";
chr11	StringTie	transcript	57781155	57819199	1000	+	.	gene_id "MSTRG.32047"; transcript_id "MSTRG.32047.491";
chr11	StringTie	exon	57781155	57781263	1000	+	.	gene_id "MSTRG.32047"; transcript_id "MSTRG.32047.491"; exon_number "1";
chr11	StringTie	exon	57794010	57794081	1000	+	.	gene_id "MSTRG.32047"; transcript_id "MSTRG.32047.491"; exon_number "2";
chr11	StringTie	exon	57795577	57795729	1000	+	.	gene_id "MSTRG.32047"; transcript_id "MSTRG.32047.491"; exon_number "3";
chr11	StringTie	exon	57796457	57796992	1000	+	.	gene_id "MSTRG.32047"; transcript_id "MSTRG.32047.491"; exon_number "4";
chr11	StringTie	exon	57801733	57802196	1000	+	.	gene_id "MSTRG.32047"; transcript_id "MSTRG.32047.491"; exon_number "5";
chr11	StringTie	exon	57803621	57803804	1000	+	.	gene_id "MSTRG.32047"; transcript_id "MSTRG.32047.491"; exon_number "6";
chr11	StringTie	exon	57804663	57804780	1000	+	.	gene_id "MSTRG.32047"; transcript_id "MSTRG.32047.491"; exon_number "7";
chr11	StringTie	exon	57805882	57806035	1000	+	.	gene_id "MSTRG.32047"; transcript_id "MSTRG.32047.491"; exon_number "8";
chr11	StringTie	exon	57806915	57806983	1000	+	.	gene_id "MSTRG.32047"; transcript_id "MSTRG.32047.491"; exon_number "9";
chr11	StringTie	exon	57808165	57808292	1000	+	.	gene_id "MSTRG.32047"; transcript_id "MSTRG.32047.491"; exon_number "10";
chr11	StringTie	exon	57808390	57808540	1000	+	.	gene_id "MSTRG.32047"; transcript_id "MSTRG.32047.491"; exon_number "11";
chr11	StringTie	exon	57809274	57809466	1000	+	.	gene_id "MSTRG.32047"; transcript_id "MSTRG.32047.491"; exon_number "12";
chr11	StringTie	exon	57810109	57810223	1000	+	.	gene_id "MSTRG.32047"; transcript_id "MSTRG.32047.491"; exon_number "13";
chr11	StringTie	exon	57811399	57811486	1000	+	.	gene_id "MSTRG.32047"; transcript_id "MSTRG.32047.491"; exon_number "14";
chr11	StringTie	exon	57814311	57814373	1000	+	.	gene_id "MSTRG.32047"; transcript_id "MSTRG.32047.491"; exon_number "15";
chr11	StringTie	exon	57815394	57815500	1000	+	.	gene_id "MSTRG.32047"; transcript_id "MSTRG.32047.491"; exon_number "16";
chr11	StringTie	exon	57815915	57816001	1000	+	.	gene_id "MSTRG.32047"; transcript_id "MSTRG.32047.491"; exon_number "17";
chr11	StringTie	exon	57816297	57819199	1000	+	.	gene_id "MSTRG.32047"; transcript_id "MSTRG.32047.491"; exon_number "18";
chr11	StringTie	transcript	57781155	57819581	1000	+	.	gene_id "MSTRG.32047"; transcript_id "MSTRG.32047.492";
chr11	StringTie	exon	57781155	57781263	1000	+	.	gene_id "MSTRG.32047"; transcript_id "MSTRG.32047.492"; exon_number "1";
chr11	StringTie	exon	57794010	57794081	1000	+	.	gene_id "MSTRG.32047"; transcript_id "MSTRG.32047.492"; exon_number "2";
chr11	StringTie	exon	57795577	57795729	1000	+	.	gene_id "MSTRG.32047"; transcript_id "MSTRG.32047.492"; exon_number "3";
chr11	StringTie	exon	57796457	57796992	1000	+	.	gene_id "MSTRG.32047"; transcript_id "MSTRG.32047.492"; exon_number "4";
chr11	StringTie	exon	57801733	57802196	1000	+	.	gene_id "MSTRG.32047"; transcript_id "MSTRG.32047.492"; exon_number "5";
chr11	StringTie	exon	57803621	57803804	1000	+	.	gene_id "MSTRG.32047"; transcript_id "MSTRG.32047.492"; exon_number "6";
chr11	StringTie	exon	57804663	57804780	1000	+	.	gene_id "MSTRG.32047"; transcript_id "MSTRG.32047.492"; exon_number "7";
chr11	StringTie	exon	57805882	57806035	1000	+	.	gene_id "MSTRG.32047"; transcript_id "MSTRG.32047.492"; exon_number "8";
chr11	StringTie	exon	57806915	57806983	1000	+	.	gene_id "MSTRG.32047"; transcript_id "MSTRG.32047.492"; exon_number "9";
chr11	StringTie	exon	57808165	57808292	1000	+	.	gene_id "MSTRG.32047"; transcript_id "MSTRG.32047.492"; exon_number "10";
chr11	StringTie	exon	57808390	57808540	1000	+	.	gene_id "MSTRG.32047"; transcript_id "MSTRG.32047.492"; exon_number "11";
chr11	StringTie	exon	57809274	57809466	1000	+	.	gene_id "MSTRG.32047"; transcript_id "MSTRG.32047.492"; exon_number "12";
chr11	StringTie	exon	57810109	57810223	1000	+	.	gene_id "MSTRG.32047"; transcript_id "MSTRG.32047.492"; exon_number "13";
chr11	StringTie	exon	57811399	57811486	1000	+	.	gene_id "MSTRG.32047"; transcript_id "MSTRG.32047.492"; exon_number "14";
chr11	StringTie	exon	57814311	57814373	1000	+	.	gene_id "MSTRG.32047"; transcript_id "MSTRG.32047.492"; exon_number "15";
chr11	StringTie	exon	57815394	57815500	1000	+	.	gene_id "MSTRG.32047"; transcript_id "MSTRG.32047.492"; exon_number "16";
chr11	StringTie	exon	57815918	57816001	1000	+	.	gene_id "MSTRG.32047"; transcript_id "MSTRG.32047.492"; exon_number "17";
chr11	StringTie	exon	57816300	57819581	1000	+	.	gene_id "MSTRG.32047"; transcript_id "MSTRG.32047.492"; exon_number "18";
chr11	StringTie	transcript	57781158	57819188	1000	+	.	gene_id "MSTRG.32047"; transcript_id "MSTRG.32047.493";
chr11	StringTie	exon	57781158	57781646	1000	+	.	gene_id "MSTRG.32047"; transcript_id "MSTRG.32047.493"; exon_number "1";
chr11	StringTie	exon	57794010	57794081	1000	+	.	gene_id "MSTRG.32047"; transcript_id "MSTRG.32047.493"; exon_number "2";
chr11	StringTie	exon	57795577	57795729	1000	+	.	gene_id "MSTRG.32047"; transcript_id "MSTRG.32047.493"; exon_number "3";
chr11	StringTie	exon	57796457	57796992	1000	+	.	gene_id "MSTRG.32047"; transcript_id "MSTRG.32047.493"; exon_number "4";
chr11	StringTie	exon	57801733	57802196	1000	+	.	gene_id "MSTRG.32047"; transcript_id "MSTRG.32047.493"; exon_number "5";
chr11	StringTie	exon	57803621	57803804	1000	+	.	gene_id "MSTRG.32047"; transcript_id "MSTRG.32047.493"; exon_number "6";
chr11	StringTie	exon	57804663	57804780	1000	+	.	gene_id "MSTRG.32047"; transcript_id "MSTRG.32047.493"; exon_number "7";
chr11	StringTie	exon	57805882	57806035	1000	+	.	gene_id "MSTRG.32047"; transcript_id "MSTRG.32047.493"; exon_number "8";
chr11	StringTie	exon	57806915	57806983	1000	+	.	gene_id "MSTRG.32047"; transcript_id "MSTRG.32047.493"; exon_number "9";
chr11	StringTie	exon	57808165	57808292	1000	+	.	gene_id "MSTRG.32047"; transcript_id "MSTRG.32047.493"; exon_number "10";
chr11	StringTie	exon	57808390	57808540	1000	+	.	gene_id "MSTRG.32047"; transcript_id "MSTRG.32047.493"; exon_number "11";
chr11	StringTie	exon	57809274	57809466	1000	+	.	gene_id "MSTRG.32047"; transcript_id "MSTRG.32047.493"; exon_number "12";
chr11	StringTie	exon	57810109	57810223	1000	+	.	gene_id "MSTRG.32047"; transcript_id "MSTRG.32047.493"; exon_number "13";
chr11	StringTie	exon	57811399	57811486	1000	+	.	gene_id "MSTRG.32047"; transcript_id "MSTRG.32047.493"; exon_number "14";
chr11	StringTie	exon	57814311	57814373	1000	+	.	gene_id "MSTRG.32047"; transcript_id "MSTRG.32047.493"; exon_number "15";
chr11	StringTie	exon	57815394	57815500	1000	+	.	gene_id "MSTRG.32047"; transcript_id "MSTRG.32047.493"; exon_number "16";
chr11	StringTie	exon	57815915	57816001	1000	+	.	gene_id "MSTRG.32047"; transcript_id "MSTRG.32047.493"; exon_number "17";
chr11	StringTie	exon	57816297	57819188	1000	+	.	gene_id "MSTRG.32047"; transcript_id "MSTRG.32047.493"; exon_number "18";
chr11	StringTie	transcript	57781211	57819224	1000	+	.	gene_id "MSTRG.32047"; transcript_id "MSTRG.32047.494";
chr11	StringTie	exon	57781211	57781646	1000	+	.	gene_id "MSTRG.32047"; transcript_id "MSTRG.32047.494"; exon_number "1";
chr11	StringTie	exon	57789037	57791701	1000	+	.	gene_id "MSTRG.32047"; transcript_id "MSTRG.32047.494"; exon_number "2";
chr11	StringTie	exon	57794010	57794081	1000	+	.	gene_id "MSTRG.32047"; transcript_id "MSTRG.32047.494"; exon_number "3";
chr11	StringTie	exon	57795577	57795729	1000	+	.	gene_id "MSTRG.32047"; transcript_id "MSTRG.32047.494"; exon_number "4";
chr11	StringTie	exon	57796457	57796992	1000	+	.	gene_id "MSTRG.32047"; transcript_id "MSTRG.32047.494"; exon_number "5";
chr11	StringTie	exon	57801733	57802196	1000	+	.	gene_id "MSTRG.32047"; transcript_id "MSTRG.32047.494"; exon_number "6";
chr11	StringTie	exon	57803621	57804780	1000	+	.	gene_id "MSTRG.32047"; transcript_id "MSTRG.32047.494"; exon_number "7";
chr11	StringTie	exon	57805882	57806035	1000	+	.	gene_id "MSTRG.32047"; transcript_id "MSTRG.32047.494"; exon_number "8";
chr11	StringTie	exon	57806915	57806983	1000	+	.	gene_id "MSTRG.32047"; transcript_id "MSTRG.32047.494"; exon_number "9";
chr11	StringTie	exon	57808165	57808292	1000	+	.	gene_id "MSTRG.32047"; transcript_id "MSTRG.32047.494"; exon_number "10";
chr11	StringTie	exon	57808390	57808540	1000	+	.	gene_id "MSTRG.32047"; transcript_id "MSTRG.32047.494"; exon_number "11";
chr11	StringTie	exon	57809274	57809466	1000	+	.	gene_id "MSTRG.32047"; transcript_id "MSTRG.32047.494"; exon_number "12";
chr11	StringTie	exon	57810109	57810223	1000	+	.	gene_id "MSTRG.32047"; transcript_id "MSTRG.32047.494"; exon_number "13";
chr11	StringTie	exon	57811399	57811486	1000	+	.	gene_id "MSTRG.32047"; transcript_id "MSTRG.32047.494"; exon_number "14";
chr11	StringTie	exon	57814311	57814373	1000	+	.	gene_id "MSTRG.32047"; transcript_id "MSTRG.32047.494"; exon_number "15";
chr11	StringTie	exon	57815394	57815500	1000	+	.	gene_id "MSTRG.32047"; transcript_id "MSTRG.32047.494"; exon_number "16";
chr11	StringTie	exon	57816297	57819224	1000	+	.	gene_id "MSTRG.32047"; transcript_id "MSTRG.32047.494"; exon_number "17";
chr11	StringTie	transcript	57781312	57819518	1000	+	.	gene_id "MSTRG.32047"; transcript_id "MSTRG.32047.495";
chr11	StringTie	exon	57781312	57781646	1000	+	.	gene_id "MSTRG.32047"; transcript_id "MSTRG.32047.495"; exon_number "1";
chr11	StringTie	exon	57791385	57791673	1000	+	.	gene_id "MSTRG.32047"; transcript_id "MSTRG.32047.495"; exon_number "2";
chr11	StringTie	exon	57794010	57794081	1000	+	.	gene_id "MSTRG.32047"; transcript_id "MSTRG.32047.495"; exon_number "3";
chr11	StringTie	exon	57795577	57795729	1000	+	.	gene_id "MSTRG.32047"; transcript_id "MSTRG.32047.495"; exon_number "4";
chr11	StringTie	exon	57796457	57796992	1000	+	.	gene_id "MSTRG.32047"; transcript_id "MSTRG.32047.495"; exon_number "5";
chr11	StringTie	exon	57801733	57802196	1000	+	.	gene_id "MSTRG.32047"; transcript_id "MSTRG.32047.495"; exon_number "6";
chr11	StringTie	exon	57803621	57803804	1000	+	.	gene_id "MSTRG.32047"; transcript_id "MSTRG.32047.495"; exon_number "7";
chr11	StringTie	exon	57804663	57804780	1000	+	.	gene_id "MSTRG.32047"; transcript_id "MSTRG.32047.495"; exon_number "8";
chr11	StringTie	exon	57805882	57806035	1000	+	.	gene_id "MSTRG.32047"; transcript_id "MSTRG.32047.495"; exon_number "9";
chr11	StringTie	exon	57806915	57806983	1000	+	.	gene_id "MSTRG.32047"; transcript_id "MSTRG.32047.495"; exon_number "10";
chr11	StringTie	exon	57808165	57808292	1000	+	.	gene_id "MSTRG.32047"; transcript_id "MSTRG.32047.495"; exon_number "11";
chr11	StringTie	exon	57808390	57808540	1000	+	.	gene_id "MSTRG.32047"; transcript_id "MSTRG.32047.495"; exon_number "12";
chr11	StringTie	exon	57809274	57809466	1000	+	.	gene_id "MSTRG.32047"; transcript_id "MSTRG.32047.495"; exon_number "13";
chr11	StringTie	exon	57810109	57810223	1000	+	.	gene_id "MSTRG.32047"; transcript_id "MSTRG.32047.495"; exon_number "14";
chr11	StringTie	exon	57811399	57811486	1000	+	.	gene_id "MSTRG.32047"; transcript_id "MSTRG.32047.495"; exon_number "15";
chr11	StringTie	exon	57814311	57814373	1000	+	.	gene_id "MSTRG.32047"; transcript_id "MSTRG.32047.495"; exon_number "16";
chr11	StringTie	exon	57815394	57815500	1000	+	.	gene_id "MSTRG.32047"; transcript_id "MSTRG.32047.495"; exon_number "17";
chr11	StringTie	exon	57815915	57816001	1000	+	.	gene_id "MSTRG.32047"; transcript_id "MSTRG.32047.495"; exon_number "18";
chr11	StringTie	exon	57816297	57819518	1000	+	.	gene_id "MSTRG.32047"; transcript_id "MSTRG.32047.495"; exon_number "19";
chr11	StringTie	transcript	57781534	57820782	1000	+	.	gene_id "MSTRG.32047"; transcript_id "MSTRG.32047.496";
chr11	StringTie	exon	57781534	57781646	1000	+	.	gene_id "MSTRG.32047"; transcript_id "MSTRG.32047.496"; exon_number "1";
chr11	StringTie	exon	57794010	57794081	1000	+	.	gene_id "MSTRG.32047"; transcript_id "MSTRG.32047.496"; exon_number "2";
chr11	StringTie	exon	57795577	57795729	1000	+	.	gene_id "MSTRG.32047"; transcript_id "MSTRG.32047.496"; exon_number "3";
chr11	StringTie	exon	57796457	57796992	1000	+	.	gene_id "MSTRG.32047"; transcript_id "MSTRG.32047.496"; exon_number "4";
chr11	StringTie	exon	57801733	57802196	1000	+	.	gene_id "MSTRG.32047"; transcript_id "MSTRG.32047.496"; exon_number "5";
chr11	StringTie	exon	57803621	57803804	1000	+	.	gene_id "MSTRG.32047"; transcript_id "MSTRG.32047.496"; exon_number "6";
chr11	StringTie	exon	57804663	57804780	1000	+	.	gene_id "MSTRG.32047"; transcript_id "MSTRG.32047.496"; exon_number "7";
chr11	StringTie	exon	57805882	57806035	1000	+	.	gene_id "MSTRG.32047"; transcript_id "MSTRG.32047.496"; exon_number "8";
chr11	StringTie	exon	57806915	57806983	1000	+	.	gene_id "MSTRG.32047"; transcript_id "MSTRG.32047.496"; exon_number "9";
chr11	StringTie	exon	57808165	57808292	1000	+	.	gene_id "MSTRG.32047"; transcript_id "MSTRG.32047.496"; exon_number "10";
chr11	StringTie	exon	57808390	57808540	1000	+	.	gene_id "MSTRG.32047"; transcript_id "MSTRG.32047.496"; exon_number "11";
chr11	StringTie	exon	57809274	57809466	1000	+	.	gene_id "MSTRG.32047"; transcript_id "MSTRG.32047.496"; exon_number "12";
chr11	StringTie	exon	57810109	57810223	1000	+	.	gene_id "MSTRG.32047"; transcript_id "MSTRG.32047.496"; exon_number "13";
chr11	StringTie	exon	57811399	57811486	1000	+	.	gene_id "MSTRG.32047"; transcript_id "MSTRG.32047.496"; exon_number "14";
chr11	StringTie	exon	57814311	57814373	1000	+	.	gene_id "MSTRG.32047"; transcript_id "MSTRG.32047.496"; exon_number "15";
chr11	StringTie	exon	57815394	57815500	1000	+	.	gene_id "MSTRG.32047"; transcript_id "MSTRG.32047.496"; exon_number "16";
chr11	StringTie	exon	57815918	57816001	1000	+	.	gene_id "MSTRG.32047"; transcript_id "MSTRG.32047.496"; exon_number "17";
chr11	StringTie	exon	57816300	57820782	1000	+	.	gene_id "MSTRG.32047"; transcript_id "MSTRG.32047.496"; exon_number "18";
chr11	StringTie	transcript	57781570	57819217	1000	+	.	gene_id "MSTRG.32047"; transcript_id "MSTRG.32047.497";
chr11	StringTie	exon	57781570	57781646	1000	+	.	gene_id "MSTRG.32047"; transcript_id "MSTRG.32047.497"; exon_number "1";
chr11	StringTie	exon	57791492	57793244	1000	+	.	gene_id "MSTRG.32047"; transcript_id "MSTRG.32047.497"; exon_number "2";
chr11	StringTie	exon	57794010	57794081	1000	+	.	gene_id "MSTRG.32047"; transcript_id "MSTRG.32047.497"; exon_number "3";
chr11	StringTie	exon	57795577	57795729	1000	+	.	gene_id "MSTRG.32047"; transcript_id "MSTRG.32047.497"; exon_number "4";
chr11	StringTie	exon	57796457	57796992	1000	+	.	gene_id "MSTRG.32047"; transcript_id "MSTRG.32047.497"; exon_number "5";
chr11	StringTie	exon	57801733	57802196	1000	+	.	gene_id "MSTRG.32047"; transcript_id "MSTRG.32047.497"; exon_number "6";
chr11	StringTie	exon	57803621	57803804	1000	+	.	gene_id "MSTRG.32047"; transcript_id "MSTRG.32047.497"; exon_number "7";
chr11	StringTie	exon	57804663	57804780	1000	+	.	gene_id "MSTRG.32047"; transcript_id "MSTRG.32047.497"; exon_number "8";
chr11	StringTie	exon	57805882	57806035	1000	+	.	gene_id "MSTRG.32047"; transcript_id "MSTRG.32047.497"; exon_number "9";
chr11	StringTie	exon	57806915	57806983	1000	+	.	gene_id "MSTRG.32047"; transcript_id "MSTRG.32047.497"; exon_number "10";
chr11	StringTie	exon	57808165	57808292	1000	+	.	gene_id "MSTRG.32047"; transcript_id "MSTRG.32047.497"; exon_number "11";
chr11	StringTie	exon	57808390	57808540	1000	+	.	gene_id "MSTRG.32047"; transcript_id "MSTRG.32047.497"; exon_number "12";
chr11	StringTie	exon	57809274	57809466	1000	+	.	gene_id "MSTRG.32047"; transcript_id "MSTRG.32047.497"; exon_number "13";
chr11	StringTie	exon	57810109	57810223	1000	+	.	gene_id "MSTRG.32047"; transcript_id "MSTRG.32047.497"; exon_number "14";
chr11	StringTie	exon	57811399	57811486	1000	+	.	gene_id "MSTRG.32047"; transcript_id "MSTRG.32047.497"; exon_number "15";
chr11	StringTie	exon	57814311	57814373	1000	+	.	gene_id "MSTRG.32047"; transcript_id "MSTRG.32047.497"; exon_number "16";
chr11	StringTie	exon	57815394	57815500	1000	+	.	gene_id "MSTRG.32047"; transcript_id "MSTRG.32047.497"; exon_number "17";
chr11	StringTie	exon	57816297	57819217	1000	+	.	gene_id "MSTRG.32047"; transcript_id "MSTRG.32047.497"; exon_number "18";
chr11	StringTie	transcript	57781603	57819194	1000	+	.	gene_id "MSTRG.32047"; transcript_id "MSTRG.32047.498";
chr11	StringTie	exon	57781603	57781646	1000	+	.	gene_id "MSTRG.32047"; transcript_id "MSTRG.32047.498"; exon_number "1";
chr11	StringTie	exon	57791492	57791673	1000	+	.	gene_id "MSTRG.32047"; transcript_id "MSTRG.32047.498"; exon_number "2";
chr11	StringTie	exon	57794010	57794081	1000	+	.	gene_id "MSTRG.32047"; transcript_id "MSTRG.32047.498"; exon_number "3";
chr11	StringTie	exon	57795577	57795729	1000	+	.	gene_id "MSTRG.32047"; transcript_id "MSTRG.32047.498"; exon_number "4";
chr11	StringTie	exon	57796457	57796992	1000	+	.	gene_id "MSTRG.32047"; transcript_id "MSTRG.32047.498"; exon_number "5";
chr11	StringTie	exon	57801733	57802196	1000	+	.	gene_id "MSTRG.32047"; transcript_id "MSTRG.32047.498"; exon_number "6";
chr11	StringTie	exon	57803621	57803804	1000	+	.	gene_id "MSTRG.32047"; transcript_id "MSTRG.32047.498"; exon_number "7";
chr11	StringTie	exon	57804663	57804780	1000	+	.	gene_id "MSTRG.32047"; transcript_id "MSTRG.32047.498"; exon_number "8";
chr11	StringTie	exon	57805882	57806035	1000	+	.	gene_id "MSTRG.32047"; transcript_id "MSTRG.32047.498"; exon_number "9";
chr11	StringTie	exon	57806461	57806478	1000	+	.	gene_id "MSTRG.32047"; transcript_id "MSTRG.32047.498"; exon_number "10";
chr11	StringTie	exon	57806915	57806983	1000	+	.	gene_id "MSTRG.32047"; transcript_id "MSTRG.32047.498"; exon_number "11";
chr11	StringTie	exon	57808165	57808292	1000	+	.	gene_id "MSTRG.32047"; transcript_id "MSTRG.32047.498"; exon_number "12";
chr11	StringTie	exon	57808390	57808540	1000	+	.	gene_id "MSTRG.32047"; transcript_id "MSTRG.32047.498"; exon_number "13";
chr11	StringTie	exon	57809274	57809466	1000	+	.	gene_id "MSTRG.32047"; transcript_id "MSTRG.32047.498"; exon_number "14";
chr11	StringTie	exon	57810109	57810223	1000	+	.	gene_id "MSTRG.32047"; transcript_id "MSTRG.32047.498"; exon_number "15";
chr11	StringTie	exon	57811399	57811486	1000	+	.	gene_id "MSTRG.32047"; transcript_id "MSTRG.32047.498"; exon_number "16";
chr11	StringTie	exon	57814311	57814373	1000	+	.	gene_id "MSTRG.32047"; transcript_id "MSTRG.32047.498"; exon_number "17";
chr11	StringTie	exon	57815394	57815500	1000	+	.	gene_id "MSTRG.32047"; transcript_id "MSTRG.32047.498"; exon_number "18";
chr11	StringTie	exon	57815915	57819194	1000	+	.	gene_id "MSTRG.32047"; transcript_id "MSTRG.32047.498"; exon_number "19";
chr11	StringTie	transcript	57667637	57701192	1000	+	.	gene_id "MSTRG.32047"; transcript_id "MSTRG.32047.5";
chr11	StringTie	exon	57667637	57668187	1000	+	.	gene_id "MSTRG.32047"; transcript_id "MSTRG.32047.5"; exon_number "1";
chr11	StringTie	exon	57672021	57673194	1000	+	.	gene_id "MSTRG.32047"; transcript_id "MSTRG.32047.5"; exon_number "2";
chr11	StringTie	exon	57682422	57682543	1000	+	.	gene_id "MSTRG.32047"; transcript_id "MSTRG.32047.5"; exon_number "3";
chr11	StringTie	exon	57688508	57688665	1000	+	.	gene_id "MSTRG.32047"; transcript_id "MSTRG.32047.5"; exon_number "4";
chr11	StringTie	exon	57690031	57690203	1000	+	.	gene_id "MSTRG.32047"; transcript_id "MSTRG.32047.5"; exon_number "5";
chr11	StringTie	exon	57690335	57690437	1000	+	.	gene_id "MSTRG.32047"; transcript_id "MSTRG.32047.5"; exon_number "6";
chr11	StringTie	exon	57692611	57692702	1000	+	.	gene_id "MSTRG.32047"; transcript_id "MSTRG.32047.5"; exon_number "7";
chr11	StringTie	exon	57693783	57693915	1000	+	.	gene_id "MSTRG.32047"; transcript_id "MSTRG.32047.5"; exon_number "8";
chr11	StringTie	exon	57695920	57696043	1000	+	.	gene_id "MSTRG.32047"; transcript_id "MSTRG.32047.5"; exon_number "9";
chr11	StringTie	exon	57696761	57696873	1000	+	.	gene_id "MSTRG.32047"; transcript_id "MSTRG.32047.5"; exon_number "10";
chr11	StringTie	exon	57698559	57699418	1000	+	.	gene_id "MSTRG.32047"; transcript_id "MSTRG.32047.5"; exon_number "11";
chr11	StringTie	exon	57699866	57700863	1000	+	.	gene_id "MSTRG.32047"; transcript_id "MSTRG.32047.5"; exon_number "12";
chr11	StringTie	exon	57700999	57701192	1000	+	.	gene_id "MSTRG.32047"; transcript_id "MSTRG.32047.5"; exon_number "13";
chr11	StringTie	transcript	57668048	57701208	1000	+	.	gene_id "MSTRG.32047"; transcript_id "MSTRG.32047.50";
chr11	StringTie	exon	57668048	57668240	1000	+	.	gene_id "MSTRG.32047"; transcript_id "MSTRG.32047.50"; exon_number "1";
chr11	StringTie	exon	57672021	57673194	1000	+	.	gene_id "MSTRG.32047"; transcript_id "MSTRG.32047.50"; exon_number "2";
chr11	StringTie	exon	57682422	57682543	1000	+	.	gene_id "MSTRG.32047"; transcript_id "MSTRG.32047.50"; exon_number "3";
chr11	StringTie	exon	57688508	57688665	1000	+	.	gene_id "MSTRG.32047"; transcript_id "MSTRG.32047.50"; exon_number "4";
chr11	StringTie	exon	57690031	57690203	1000	+	.	gene_id "MSTRG.32047"; transcript_id "MSTRG.32047.50"; exon_number "5";
chr11	StringTie	exon	57690335	57690437	1000	+	.	gene_id "MSTRG.32047"; transcript_id "MSTRG.32047.50"; exon_number "6";
chr11	StringTie	exon	57692611	57692702	1000	+	.	gene_id "MSTRG.32047"; transcript_id "MSTRG.32047.50"; exon_number "7";
chr11	StringTie	exon	57693783	57693915	1000	+	.	gene_id "MSTRG.32047"; transcript_id "MSTRG.32047.50"; exon_number "8";
chr11	StringTie	exon	57695920	57696043	1000	+	.	gene_id "MSTRG.32047"; transcript_id "MSTRG.32047.50"; exon_number "9";
chr11	StringTie	exon	57696765	57696873	1000	+	.	gene_id "MSTRG.32047"; transcript_id "MSTRG.32047.50"; exon_number "10";
chr11	StringTie	exon	57698559	57699418	1000	+	.	gene_id "MSTRG.32047"; transcript_id "MSTRG.32047.50"; exon_number "11";
chr11	StringTie	exon	57699866	57701208	1000	+	.	gene_id "MSTRG.32047"; transcript_id "MSTRG.32047.50"; exon_number "12";
chr11	StringTie	transcript	57781612	57819744	1000	+	.	gene_id "MSTRG.32047"; transcript_id "MSTRG.32047.500";
chr11	StringTie	exon	57781612	57781646	1000	+	.	gene_id "MSTRG.32047"; transcript_id "MSTRG.32047.500"; exon_number "1";
chr11	StringTie	exon	57789037	57789155	1000	+	.	gene_id "MSTRG.32047"; transcript_id "MSTRG.32047.500"; exon_number "2";
chr11	StringTie	exon	57791492	57791673	1000	+	.	gene_id "MSTRG.32047"; transcript_id "MSTRG.32047.500"; exon_number "3";
chr11	StringTie	exon	57794010	57794081	1000	+	.	gene_id "MSTRG.32047"; transcript_id "MSTRG.32047.500"; exon_number "4";
chr11	StringTie	exon	57795577	57795741	1000	+	.	gene_id "MSTRG.32047"; transcript_id "MSTRG.32047.500"; exon_number "5";
chr11	StringTie	exon	57796457	57796992	1000	+	.	gene_id "MSTRG.32047"; transcript_id "MSTRG.32047.500"; exon_number "6";
chr11	StringTie	exon	57801733	57802196	1000	+	.	gene_id "MSTRG.32047"; transcript_id "MSTRG.32047.500"; exon_number "7";
chr11	StringTie	exon	57803621	57803804	1000	+	.	gene_id "MSTRG.32047"; transcript_id "MSTRG.32047.500"; exon_number "8";
chr11	StringTie	exon	57804663	57804780	1000	+	.	gene_id "MSTRG.32047"; transcript_id "MSTRG.32047.500"; exon_number "9";
chr11	StringTie	exon	57805882	57806035	1000	+	.	gene_id "MSTRG.32047"; transcript_id "MSTRG.32047.500"; exon_number "10";
chr11	StringTie	exon	57806915	57806983	1000	+	.	gene_id "MSTRG.32047"; transcript_id "MSTRG.32047.500"; exon_number "11";
chr11	StringTie	exon	57808165	57808540	1000	+	.	gene_id "MSTRG.32047"; transcript_id "MSTRG.32047.500"; exon_number "12";
chr11	StringTie	exon	57809274	57809466	1000	+	.	gene_id "MSTRG.32047"; transcript_id "MSTRG.32047.500"; exon_number "13";
chr11	StringTie	exon	57810109	57810223	1000	+	.	gene_id "MSTRG.32047"; transcript_id "MSTRG.32047.500"; exon_number "14";
chr11	StringTie	exon	57811399	57811486	1000	+	.	gene_id "MSTRG.32047"; transcript_id "MSTRG.32047.500"; exon_number "15";
chr11	StringTie	exon	57814311	57814373	1000	+	.	gene_id "MSTRG.32047"; transcript_id "MSTRG.32047.500"; exon_number "16";
chr11	StringTie	exon	57815394	57819744	1000	+	.	gene_id "MSTRG.32047"; transcript_id "MSTRG.32047.500"; exon_number "17";
chr11	StringTie	transcript	57781618	57819621	1000	+	.	gene_id "MSTRG.32047"; transcript_id "MSTRG.32047.501";
chr11	StringTie	exon	57781618	57781646	1000	+	.	gene_id "MSTRG.32047"; transcript_id "MSTRG.32047.501"; exon_number "1";
chr11	StringTie	exon	57789037	57789155	1000	+	.	gene_id "MSTRG.32047"; transcript_id "MSTRG.32047.501"; exon_number "2";
chr11	StringTie	exon	57791492	57791673	1000	+	.	gene_id "MSTRG.32047"; transcript_id "MSTRG.32047.501"; exon_number "3";
chr11	StringTie	exon	57794010	57794081	1000	+	.	gene_id "MSTRG.32047"; transcript_id "MSTRG.32047.501"; exon_number "4";
chr11	StringTie	exon	57795577	57795729	1000	+	.	gene_id "MSTRG.32047"; transcript_id "MSTRG.32047.501"; exon_number "5";
chr11	StringTie	exon	57796457	57796992	1000	+	.	gene_id "MSTRG.32047"; transcript_id "MSTRG.32047.501"; exon_number "6";
chr11	StringTie	exon	57801733	57802196	1000	+	.	gene_id "MSTRG.32047"; transcript_id "MSTRG.32047.501"; exon_number "7";
chr11	StringTie	exon	57803621	57803804	1000	+	.	gene_id "MSTRG.32047"; transcript_id "MSTRG.32047.501"; exon_number "8";
chr11	StringTie	exon	57804663	57804780	1000	+	.	gene_id "MSTRG.32047"; transcript_id "MSTRG.32047.501"; exon_number "9";
chr11	StringTie	exon	57805882	57806035	1000	+	.	gene_id "MSTRG.32047"; transcript_id "MSTRG.32047.501"; exon_number "10";
chr11	StringTie	exon	57806915	57806983	1000	+	.	gene_id "MSTRG.32047"; transcript_id "MSTRG.32047.501"; exon_number "11";
chr11	StringTie	exon	57808165	57808292	1000	+	.	gene_id "MSTRG.32047"; transcript_id "MSTRG.32047.501"; exon_number "12";
chr11	StringTie	exon	57808390	57808540	1000	+	.	gene_id "MSTRG.32047"; transcript_id "MSTRG.32047.501"; exon_number "13";
chr11	StringTie	exon	57809274	57809466	1000	+	.	gene_id "MSTRG.32047"; transcript_id "MSTRG.32047.501"; exon_number "14";
chr11	StringTie	exon	57810109	57810223	1000	+	.	gene_id "MSTRG.32047"; transcript_id "MSTRG.32047.501"; exon_number "15";
chr11	StringTie	exon	57811399	57811486	1000	+	.	gene_id "MSTRG.32047"; transcript_id "MSTRG.32047.501"; exon_number "16";
chr11	StringTie	exon	57814311	57814373	1000	+	.	gene_id "MSTRG.32047"; transcript_id "MSTRG.32047.501"; exon_number "17";
chr11	StringTie	exon	57815394	57815500	1000	+	.	gene_id "MSTRG.32047"; transcript_id "MSTRG.32047.501"; exon_number "18";
chr11	StringTie	exon	57815915	57816001	1000	+	.	gene_id "MSTRG.32047"; transcript_id "MSTRG.32047.501"; exon_number "19";
chr11	StringTie	exon	57816300	57819621	1000	+	.	gene_id "MSTRG.32047"; transcript_id "MSTRG.32047.501"; exon_number "20";
chr11	StringTie	transcript	57781618	57819532	1000	+	.	gene_id "MSTRG.32047"; transcript_id "MSTRG.32047.502";
chr11	StringTie	exon	57781618	57781646	1000	+	.	gene_id "MSTRG.32047"; transcript_id "MSTRG.32047.502"; exon_number "1";
chr11	StringTie	exon	57791492	57791701	1000	+	.	gene_id "MSTRG.32047"; transcript_id "MSTRG.32047.502"; exon_number "2";
chr11	StringTie	exon	57794010	57794081	1000	+	.	gene_id "MSTRG.32047"; transcript_id "MSTRG.32047.502"; exon_number "3";
chr11	StringTie	exon	57795577	57795729	1000	+	.	gene_id "MSTRG.32047"; transcript_id "MSTRG.32047.502"; exon_number "4";
chr11	StringTie	exon	57796457	57796992	1000	+	.	gene_id "MSTRG.32047"; transcript_id "MSTRG.32047.502"; exon_number "5";
chr11	StringTie	exon	57801733	57802196	1000	+	.	gene_id "MSTRG.32047"; transcript_id "MSTRG.32047.502"; exon_number "6";
chr11	StringTie	exon	57803621	57803804	1000	+	.	gene_id "MSTRG.32047"; transcript_id "MSTRG.32047.502"; exon_number "7";
chr11	StringTie	exon	57804663	57804780	1000	+	.	gene_id "MSTRG.32047"; transcript_id "MSTRG.32047.502"; exon_number "8";
chr11	StringTie	exon	57805882	57806035	1000	+	.	gene_id "MSTRG.32047"; transcript_id "MSTRG.32047.502"; exon_number "9";
chr11	StringTie	exon	57806915	57806983	1000	+	.	gene_id "MSTRG.32047"; transcript_id "MSTRG.32047.502"; exon_number "10";
chr11	StringTie	exon	57808165	57808292	1000	+	.	gene_id "MSTRG.32047"; transcript_id "MSTRG.32047.502"; exon_number "11";
chr11	StringTie	exon	57808390	57808540	1000	+	.	gene_id "MSTRG.32047"; transcript_id "MSTRG.32047.502"; exon_number "12";
chr11	StringTie	exon	57809274	57809466	1000	+	.	gene_id "MSTRG.32047"; transcript_id "MSTRG.32047.502"; exon_number "13";
chr11	StringTie	exon	57810109	57810223	1000	+	.	gene_id "MSTRG.32047"; transcript_id "MSTRG.32047.502"; exon_number "14";
chr11	StringTie	exon	57811399	57811486	1000	+	.	gene_id "MSTRG.32047"; transcript_id "MSTRG.32047.502"; exon_number "15";
chr11	StringTie	exon	57814311	57814373	1000	+	.	gene_id "MSTRG.32047"; transcript_id "MSTRG.32047.502"; exon_number "16";
chr11	StringTie	exon	57815394	57815500	1000	+	.	gene_id "MSTRG.32047"; transcript_id "MSTRG.32047.502"; exon_number "17";
chr11	StringTie	exon	57815915	57816001	1000	+	.	gene_id "MSTRG.32047"; transcript_id "MSTRG.32047.502"; exon_number "18";
chr11	StringTie	exon	57816297	57819532	1000	+	.	gene_id "MSTRG.32047"; transcript_id "MSTRG.32047.502"; exon_number "19";
chr11	StringTie	transcript	57781618	57819219	1000	+	.	gene_id "MSTRG.32047"; transcript_id "MSTRG.32047.503";
chr11	StringTie	exon	57781618	57781646	1000	+	.	gene_id "MSTRG.32047"; transcript_id "MSTRG.32047.503"; exon_number "1";
chr11	StringTie	exon	57789037	57789155	1000	+	.	gene_id "MSTRG.32047"; transcript_id "MSTRG.32047.503"; exon_number "2";
chr11	StringTie	exon	57791385	57791673	1000	+	.	gene_id "MSTRG.32047"; transcript_id "MSTRG.32047.503"; exon_number "3";
chr11	StringTie	exon	57794010	57794081	1000	+	.	gene_id "MSTRG.32047"; transcript_id "MSTRG.32047.503"; exon_number "4";
chr11	StringTie	exon	57795577	57795741	1000	+	.	gene_id "MSTRG.32047"; transcript_id "MSTRG.32047.503"; exon_number "5";
chr11	StringTie	exon	57796457	57796992	1000	+	.	gene_id "MSTRG.32047"; transcript_id "MSTRG.32047.503"; exon_number "6";
chr11	StringTie	exon	57801733	57802196	1000	+	.	gene_id "MSTRG.32047"; transcript_id "MSTRG.32047.503"; exon_number "7";
chr11	StringTie	exon	57803621	57803804	1000	+	.	gene_id "MSTRG.32047"; transcript_id "MSTRG.32047.503"; exon_number "8";
chr11	StringTie	exon	57804663	57804780	1000	+	.	gene_id "MSTRG.32047"; transcript_id "MSTRG.32047.503"; exon_number "9";
chr11	StringTie	exon	57805882	57806035	1000	+	.	gene_id "MSTRG.32047"; transcript_id "MSTRG.32047.503"; exon_number "10";
chr11	StringTie	exon	57806915	57806983	1000	+	.	gene_id "MSTRG.32047"; transcript_id "MSTRG.32047.503"; exon_number "11";
chr11	StringTie	exon	57808165	57808292	1000	+	.	gene_id "MSTRG.32047"; transcript_id "MSTRG.32047.503"; exon_number "12";
chr11	StringTie	exon	57808390	57808540	1000	+	.	gene_id "MSTRG.32047"; transcript_id "MSTRG.32047.503"; exon_number "13";
chr11	StringTie	exon	57809274	57809466	1000	+	.	gene_id "MSTRG.32047"; transcript_id "MSTRG.32047.503"; exon_number "14";
chr11	StringTie	exon	57810109	57810223	1000	+	.	gene_id "MSTRG.32047"; transcript_id "MSTRG.32047.503"; exon_number "15";
chr11	StringTie	exon	57811399	57811486	1000	+	.	gene_id "MSTRG.32047"; transcript_id "MSTRG.32047.503"; exon_number "16";
chr11	StringTie	exon	57814311	57814373	1000	+	.	gene_id "MSTRG.32047"; transcript_id "MSTRG.32047.503"; exon_number "17";
chr11	StringTie	exon	57815394	57815500	1000	+	.	gene_id "MSTRG.32047"; transcript_id "MSTRG.32047.503"; exon_number "18";
chr11	StringTie	exon	57815915	57816001	1000	+	.	gene_id "MSTRG.32047"; transcript_id "MSTRG.32047.503"; exon_number "19";
chr11	StringTie	exon	57816300	57819219	1000	+	.	gene_id "MSTRG.32047"; transcript_id "MSTRG.32047.503"; exon_number "20";
chr11	StringTie	transcript	57781618	57819690	1000	+	.	gene_id "MSTRG.32047"; transcript_id "MSTRG.32047.504";
chr11	StringTie	exon	57781618	57781646	1000	+	.	gene_id "MSTRG.32047"; transcript_id "MSTRG.32047.504"; exon_number "1";
chr11	StringTie	exon	57789037	57789155	1000	+	.	gene_id "MSTRG.32047"; transcript_id "MSTRG.32047.504"; exon_number "2";
chr11	StringTie	exon	57791492	57791673	1000	+	.	gene_id "MSTRG.32047"; transcript_id "MSTRG.32047.504"; exon_number "3";
chr11	StringTie	exon	57794010	57794081	1000	+	.	gene_id "MSTRG.32047"; transcript_id "MSTRG.32047.504"; exon_number "4";
chr11	StringTie	exon	57795577	57795729	1000	+	.	gene_id "MSTRG.32047"; transcript_id "MSTRG.32047.504"; exon_number "5";
chr11	StringTie	exon	57796457	57796992	1000	+	.	gene_id "MSTRG.32047"; transcript_id "MSTRG.32047.504"; exon_number "6";
chr11	StringTie	exon	57801733	57802196	1000	+	.	gene_id "MSTRG.32047"; transcript_id "MSTRG.32047.504"; exon_number "7";
chr11	StringTie	exon	57803621	57803804	1000	+	.	gene_id "MSTRG.32047"; transcript_id "MSTRG.32047.504"; exon_number "8";
chr11	StringTie	exon	57804663	57804780	1000	+	.	gene_id "MSTRG.32047"; transcript_id "MSTRG.32047.504"; exon_number "9";
chr11	StringTie	exon	57805882	57806035	1000	+	.	gene_id "MSTRG.32047"; transcript_id "MSTRG.32047.504"; exon_number "10";
chr11	StringTie	exon	57806915	57806983	1000	+	.	gene_id "MSTRG.32047"; transcript_id "MSTRG.32047.504"; exon_number "11";
chr11	StringTie	exon	57808165	57808292	1000	+	.	gene_id "MSTRG.32047"; transcript_id "MSTRG.32047.504"; exon_number "12";
chr11	StringTie	exon	57808390	57808540	1000	+	.	gene_id "MSTRG.32047"; transcript_id "MSTRG.32047.504"; exon_number "13";
chr11	StringTie	exon	57809274	57809466	1000	+	.	gene_id "MSTRG.32047"; transcript_id "MSTRG.32047.504"; exon_number "14";
chr11	StringTie	exon	57810109	57810223	1000	+	.	gene_id "MSTRG.32047"; transcript_id "MSTRG.32047.504"; exon_number "15";
chr11	StringTie	exon	57811399	57811486	1000	+	.	gene_id "MSTRG.32047"; transcript_id "MSTRG.32047.504"; exon_number "16";
chr11	StringTie	exon	57814311	57814373	1000	+	.	gene_id "MSTRG.32047"; transcript_id "MSTRG.32047.504"; exon_number "17";
chr11	StringTie	exon	57815394	57815500	1000	+	.	gene_id "MSTRG.32047"; transcript_id "MSTRG.32047.504"; exon_number "18";
chr11	StringTie	exon	57815915	57816001	1000	+	.	gene_id "MSTRG.32047"; transcript_id "MSTRG.32047.504"; exon_number "19";
chr11	StringTie	exon	57816297	57819690	1000	+	.	gene_id "MSTRG.32047"; transcript_id "MSTRG.32047.504"; exon_number "20";
chr11	StringTie	transcript	57781620	57819534	1000	+	.	gene_id "MSTRG.32047"; transcript_id "MSTRG.32047.505";
chr11	StringTie	exon	57781620	57781646	1000	+	.	gene_id "MSTRG.32047"; transcript_id "MSTRG.32047.505"; exon_number "1";
chr11	StringTie	exon	57794010	57794081	1000	+	.	gene_id "MSTRG.32047"; transcript_id "MSTRG.32047.505"; exon_number "2";
chr11	StringTie	exon	57795577	57795741	1000	+	.	gene_id "MSTRG.32047"; transcript_id "MSTRG.32047.505"; exon_number "3";
chr11	StringTie	exon	57796457	57796992	1000	+	.	gene_id "MSTRG.32047"; transcript_id "MSTRG.32047.505"; exon_number "4";
chr11	StringTie	exon	57801733	57802196	1000	+	.	gene_id "MSTRG.32047"; transcript_id "MSTRG.32047.505"; exon_number "5";
chr11	StringTie	exon	57803621	57803804	1000	+	.	gene_id "MSTRG.32047"; transcript_id "MSTRG.32047.505"; exon_number "6";
chr11	StringTie	exon	57804663	57804780	1000	+	.	gene_id "MSTRG.32047"; transcript_id "MSTRG.32047.505"; exon_number "7";
chr11	StringTie	exon	57805882	57806035	1000	+	.	gene_id "MSTRG.32047"; transcript_id "MSTRG.32047.505"; exon_number "8";
chr11	StringTie	exon	57806915	57806983	1000	+	.	gene_id "MSTRG.32047"; transcript_id "MSTRG.32047.505"; exon_number "9";
chr11	StringTie	exon	57808165	57808292	1000	+	.	gene_id "MSTRG.32047"; transcript_id "MSTRG.32047.505"; exon_number "10";
chr11	StringTie	exon	57808390	57808540	1000	+	.	gene_id "MSTRG.32047"; transcript_id "MSTRG.32047.505"; exon_number "11";
chr11	StringTie	exon	57809274	57809466	1000	+	.	gene_id "MSTRG.32047"; transcript_id "MSTRG.32047.505"; exon_number "12";
chr11	StringTie	exon	57810109	57810223	1000	+	.	gene_id "MSTRG.32047"; transcript_id "MSTRG.32047.505"; exon_number "13";
chr11	StringTie	exon	57811399	57811486	1000	+	.	gene_id "MSTRG.32047"; transcript_id "MSTRG.32047.505"; exon_number "14";
chr11	StringTie	exon	57814311	57814373	1000	+	.	gene_id "MSTRG.32047"; transcript_id "MSTRG.32047.505"; exon_number "15";
chr11	StringTie	exon	57815394	57815500	1000	+	.	gene_id "MSTRG.32047"; transcript_id "MSTRG.32047.505"; exon_number "16";
chr11	StringTie	exon	57816297	57819534	1000	+	.	gene_id "MSTRG.32047"; transcript_id "MSTRG.32047.505"; exon_number "17";
chr11	StringTie	transcript	57782393	57819256	1000	+	.	gene_id "MSTRG.32047"; transcript_id "MSTRG.32047.506";
chr11	StringTie	exon	57782393	57785847	1000	+	.	gene_id "MSTRG.32047"; transcript_id "MSTRG.32047.506"; exon_number "1";
chr11	StringTie	exon	57791492	57791673	1000	+	.	gene_id "MSTRG.32047"; transcript_id "MSTRG.32047.506"; exon_number "2";
chr11	StringTie	exon	57794010	57794081	1000	+	.	gene_id "MSTRG.32047"; transcript_id "MSTRG.32047.506"; exon_number "3";
chr11	StringTie	exon	57795577	57795729	1000	+	.	gene_id "MSTRG.32047"; transcript_id "MSTRG.32047.506"; exon_number "4";
chr11	StringTie	exon	57796457	57796992	1000	+	.	gene_id "MSTRG.32047"; transcript_id "MSTRG.32047.506"; exon_number "5";
chr11	StringTie	exon	57801733	57802196	1000	+	.	gene_id "MSTRG.32047"; transcript_id "MSTRG.32047.506"; exon_number "6";
chr11	StringTie	exon	57803621	57803804	1000	+	.	gene_id "MSTRG.32047"; transcript_id "MSTRG.32047.506"; exon_number "7";
chr11	StringTie	exon	57804663	57804780	1000	+	.	gene_id "MSTRG.32047"; transcript_id "MSTRG.32047.506"; exon_number "8";
chr11	StringTie	exon	57805882	57806035	1000	+	.	gene_id "MSTRG.32047"; transcript_id "MSTRG.32047.506"; exon_number "9";
chr11	StringTie	exon	57806915	57806983	1000	+	.	gene_id "MSTRG.32047"; transcript_id "MSTRG.32047.506"; exon_number "10";
chr11	StringTie	exon	57808165	57808292	1000	+	.	gene_id "MSTRG.32047"; transcript_id "MSTRG.32047.506"; exon_number "11";
chr11	StringTie	exon	57808390	57808540	1000	+	.	gene_id "MSTRG.32047"; transcript_id "MSTRG.32047.506"; exon_number "12";
chr11	StringTie	exon	57809274	57809466	1000	+	.	gene_id "MSTRG.32047"; transcript_id "MSTRG.32047.506"; exon_number "13";
chr11	StringTie	exon	57810109	57810223	1000	+	.	gene_id "MSTRG.32047"; transcript_id "MSTRG.32047.506"; exon_number "14";
chr11	StringTie	exon	57811399	57811486	1000	+	.	gene_id "MSTRG.32047"; transcript_id "MSTRG.32047.506"; exon_number "15";
chr11	StringTie	exon	57814311	57814373	1000	+	.	gene_id "MSTRG.32047"; transcript_id "MSTRG.32047.506"; exon_number "16";
chr11	StringTie	exon	57815394	57815500	1000	+	.	gene_id "MSTRG.32047"; transcript_id "MSTRG.32047.506"; exon_number "17";
chr11	StringTie	exon	57816297	57819256	1000	+	.	gene_id "MSTRG.32047"; transcript_id "MSTRG.32047.506"; exon_number "18";
chr11	StringTie	transcript	57782521	57819719	1000	+	.	gene_id "MSTRG.32047"; transcript_id "MSTRG.32047.507";
chr11	StringTie	exon	57782521	57783325	1000	+	.	gene_id "MSTRG.32047"; transcript_id "MSTRG.32047.507"; exon_number "1";
chr11	StringTie	exon	57789037	57789155	1000	+	.	gene_id "MSTRG.32047"; transcript_id "MSTRG.32047.507"; exon_number "2";
chr11	StringTie	exon	57791385	57791673	1000	+	.	gene_id "MSTRG.32047"; transcript_id "MSTRG.32047.507"; exon_number "3";
chr11	StringTie	exon	57794010	57794081	1000	+	.	gene_id "MSTRG.32047"; transcript_id "MSTRG.32047.507"; exon_number "4";
chr11	StringTie	exon	57795577	57795729	1000	+	.	gene_id "MSTRG.32047"; transcript_id "MSTRG.32047.507"; exon_number "5";
chr11	StringTie	exon	57796457	57796992	1000	+	.	gene_id "MSTRG.32047"; transcript_id "MSTRG.32047.507"; exon_number "6";
chr11	StringTie	exon	57801733	57802196	1000	+	.	gene_id "MSTRG.32047"; transcript_id "MSTRG.32047.507"; exon_number "7";
chr11	StringTie	exon	57803621	57803804	1000	+	.	gene_id "MSTRG.32047"; transcript_id "MSTRG.32047.507"; exon_number "8";
chr11	StringTie	exon	57804663	57804780	1000	+	.	gene_id "MSTRG.32047"; transcript_id "MSTRG.32047.507"; exon_number "9";
chr11	StringTie	exon	57805882	57806035	1000	+	.	gene_id "MSTRG.32047"; transcript_id "MSTRG.32047.507"; exon_number "10";
chr11	StringTie	exon	57806915	57806983	1000	+	.	gene_id "MSTRG.32047"; transcript_id "MSTRG.32047.507"; exon_number "11";
chr11	StringTie	exon	57808165	57808292	1000	+	.	gene_id "MSTRG.32047"; transcript_id "MSTRG.32047.507"; exon_number "12";
chr11	StringTie	exon	57808390	57808540	1000	+	.	gene_id "MSTRG.32047"; transcript_id "MSTRG.32047.507"; exon_number "13";
chr11	StringTie	exon	57809274	57809466	1000	+	.	gene_id "MSTRG.32047"; transcript_id "MSTRG.32047.507"; exon_number "14";
chr11	StringTie	exon	57810109	57810223	1000	+	.	gene_id "MSTRG.32047"; transcript_id "MSTRG.32047.507"; exon_number "15";
chr11	StringTie	exon	57811399	57811486	1000	+	.	gene_id "MSTRG.32047"; transcript_id "MSTRG.32047.507"; exon_number "16";
chr11	StringTie	exon	57814311	57814373	1000	+	.	gene_id "MSTRG.32047"; transcript_id "MSTRG.32047.507"; exon_number "17";
chr11	StringTie	exon	57815394	57815500	1000	+	.	gene_id "MSTRG.32047"; transcript_id "MSTRG.32047.507"; exon_number "18";
chr11	StringTie	exon	57815918	57816001	1000	+	.	gene_id "MSTRG.32047"; transcript_id "MSTRG.32047.507"; exon_number "19";
chr11	StringTie	exon	57816297	57819719	1000	+	.	gene_id "MSTRG.32047"; transcript_id "MSTRG.32047.507"; exon_number "20";
chr11	StringTie	transcript	57782987	57819548	1000	+	.	gene_id "MSTRG.32047"; transcript_id "MSTRG.32047.508";
chr11	StringTie	exon	57782987	57785847	1000	+	.	gene_id "MSTRG.32047"; transcript_id "MSTRG.32047.508"; exon_number "1";
chr11	StringTie	exon	57794010	57794081	1000	+	.	gene_id "MSTRG.32047"; transcript_id "MSTRG.32047.508"; exon_number "2";
chr11	StringTie	exon	57795577	57795729	1000	+	.	gene_id "MSTRG.32047"; transcript_id "MSTRG.32047.508"; exon_number "3";
chr11	StringTie	exon	57796457	57796992	1000	+	.	gene_id "MSTRG.32047"; transcript_id "MSTRG.32047.508"; exon_number "4";
chr11	StringTie	exon	57801733	57802196	1000	+	.	gene_id "MSTRG.32047"; transcript_id "MSTRG.32047.508"; exon_number "5";
chr11	StringTie	exon	57803621	57803804	1000	+	.	gene_id "MSTRG.32047"; transcript_id "MSTRG.32047.508"; exon_number "6";
chr11	StringTie	exon	57804663	57804780	1000	+	.	gene_id "MSTRG.32047"; transcript_id "MSTRG.32047.508"; exon_number "7";
chr11	StringTie	exon	57805882	57806035	1000	+	.	gene_id "MSTRG.32047"; transcript_id "MSTRG.32047.508"; exon_number "8";
chr11	StringTie	exon	57806915	57806983	1000	+	.	gene_id "MSTRG.32047"; transcript_id "MSTRG.32047.508"; exon_number "9";
chr11	StringTie	exon	57808165	57808292	1000	+	.	gene_id "MSTRG.32047"; transcript_id "MSTRG.32047.508"; exon_number "10";
chr11	StringTie	exon	57808390	57808540	1000	+	.	gene_id "MSTRG.32047"; transcript_id "MSTRG.32047.508"; exon_number "11";
chr11	StringTie	exon	57809274	57809466	1000	+	.	gene_id "MSTRG.32047"; transcript_id "MSTRG.32047.508"; exon_number "12";
chr11	StringTie	exon	57810109	57810223	1000	+	.	gene_id "MSTRG.32047"; transcript_id "MSTRG.32047.508"; exon_number "13";
chr11	StringTie	exon	57811399	57811486	1000	+	.	gene_id "MSTRG.32047"; transcript_id "MSTRG.32047.508"; exon_number "14";
chr11	StringTie	exon	57815394	57815500	1000	+	.	gene_id "MSTRG.32047"; transcript_id "MSTRG.32047.508"; exon_number "15";
chr11	StringTie	exon	57816300	57819548	1000	+	.	gene_id "MSTRG.32047"; transcript_id "MSTRG.32047.508"; exon_number "16";
chr11	StringTie	transcript	57783169	57819253	1000	+	.	gene_id "MSTRG.32047"; transcript_id "MSTRG.32047.509";
chr11	StringTie	exon	57783169	57785847	1000	+	.	gene_id "MSTRG.32047"; transcript_id "MSTRG.32047.509"; exon_number "1";
chr11	StringTie	exon	57794010	57794081	1000	+	.	gene_id "MSTRG.32047"; transcript_id "MSTRG.32047.509"; exon_number "2";
chr11	StringTie	exon	57795577	57795729	1000	+	.	gene_id "MSTRG.32047"; transcript_id "MSTRG.32047.509"; exon_number "3";
chr11	StringTie	exon	57796457	57796992	1000	+	.	gene_id "MSTRG.32047"; transcript_id "MSTRG.32047.509"; exon_number "4";
chr11	StringTie	exon	57801733	57802196	1000	+	.	gene_id "MSTRG.32047"; transcript_id "MSTRG.32047.509"; exon_number "5";
chr11	StringTie	exon	57803621	57803804	1000	+	.	gene_id "MSTRG.32047"; transcript_id "MSTRG.32047.509"; exon_number "6";
chr11	StringTie	exon	57804663	57804780	1000	+	.	gene_id "MSTRG.32047"; transcript_id "MSTRG.32047.509"; exon_number "7";
chr11	StringTie	exon	57805882	57806035	1000	+	.	gene_id "MSTRG.32047"; transcript_id "MSTRG.32047.509"; exon_number "8";
chr11	StringTie	exon	57806915	57806983	1000	+	.	gene_id "MSTRG.32047"; transcript_id "MSTRG.32047.509"; exon_number "9";
chr11	StringTie	exon	57808165	57808292	1000	+	.	gene_id "MSTRG.32047"; transcript_id "MSTRG.32047.509"; exon_number "10";
chr11	StringTie	exon	57808390	57808540	1000	+	.	gene_id "MSTRG.32047"; transcript_id "MSTRG.32047.509"; exon_number "11";
chr11	StringTie	exon	57809274	57809466	1000	+	.	gene_id "MSTRG.32047"; transcript_id "MSTRG.32047.509"; exon_number "12";
chr11	StringTie	exon	57810109	57810223	1000	+	.	gene_id "MSTRG.32047"; transcript_id "MSTRG.32047.509"; exon_number "13";
chr11	StringTie	exon	57811399	57811486	1000	+	.	gene_id "MSTRG.32047"; transcript_id "MSTRG.32047.509"; exon_number "14";
chr11	StringTie	exon	57814311	57814373	1000	+	.	gene_id "MSTRG.32047"; transcript_id "MSTRG.32047.509"; exon_number "15";
chr11	StringTie	exon	57815394	57815500	1000	+	.	gene_id "MSTRG.32047"; transcript_id "MSTRG.32047.509"; exon_number "16";
chr11	StringTie	exon	57815915	57816001	1000	+	.	gene_id "MSTRG.32047"; transcript_id "MSTRG.32047.509"; exon_number "17";
chr11	StringTie	exon	57816297	57819253	1000	+	.	gene_id "MSTRG.32047"; transcript_id "MSTRG.32047.509"; exon_number "18";
chr11	StringTie	transcript	57668073	57701216	1000	+	.	gene_id "MSTRG.32047"; transcript_id "MSTRG.32047.51";
chr11	StringTie	exon	57668073	57668187	1000	+	.	gene_id "MSTRG.32047"; transcript_id "MSTRG.32047.51"; exon_number "1";
chr11	StringTie	exon	57672021	57673194	1000	+	.	gene_id "MSTRG.32047"; transcript_id "MSTRG.32047.51"; exon_number "2";
chr11	StringTie	exon	57688508	57688665	1000	+	.	gene_id "MSTRG.32047"; transcript_id "MSTRG.32047.51"; exon_number "3";
chr11	StringTie	exon	57690031	57690203	1000	+	.	gene_id "MSTRG.32047"; transcript_id "MSTRG.32047.51"; exon_number "4";
chr11	StringTie	exon	57690329	57690437	1000	+	.	gene_id "MSTRG.32047"; transcript_id "MSTRG.32047.51"; exon_number "5";
chr11	StringTie	exon	57692611	57692702	1000	+	.	gene_id "MSTRG.32047"; transcript_id "MSTRG.32047.51"; exon_number "6";
chr11	StringTie	exon	57693783	57693915	1000	+	.	gene_id "MSTRG.32047"; transcript_id "MSTRG.32047.51"; exon_number "7";
chr11	StringTie	exon	57695920	57696043	1000	+	.	gene_id "MSTRG.32047"; transcript_id "MSTRG.32047.51"; exon_number "8";
chr11	StringTie	exon	57696761	57696873	1000	+	.	gene_id "MSTRG.32047"; transcript_id "MSTRG.32047.51"; exon_number "9";
chr11	StringTie	exon	57698559	57699418	1000	+	.	gene_id "MSTRG.32047"; transcript_id "MSTRG.32047.51"; exon_number "10";
chr11	StringTie	exon	57699866	57701216	1000	+	.	gene_id "MSTRG.32047"; transcript_id "MSTRG.32047.51"; exon_number "11";
chr11	StringTie	transcript	57783188	57819195	1000	+	.	gene_id "MSTRG.32047"; transcript_id "MSTRG.32047.510";
chr11	StringTie	exon	57783188	57789155	1000	+	.	gene_id "MSTRG.32047"; transcript_id "MSTRG.32047.510"; exon_number "1";
chr11	StringTie	exon	57791385	57791673	1000	+	.	gene_id "MSTRG.32047"; transcript_id "MSTRG.32047.510"; exon_number "2";
chr11	StringTie	exon	57793160	57793355	1000	+	.	gene_id "MSTRG.32047"; transcript_id "MSTRG.32047.510"; exon_number "3";
chr11	StringTie	exon	57794010	57794081	1000	+	.	gene_id "MSTRG.32047"; transcript_id "MSTRG.32047.510"; exon_number "4";
chr11	StringTie	exon	57795577	57795729	1000	+	.	gene_id "MSTRG.32047"; transcript_id "MSTRG.32047.510"; exon_number "5";
chr11	StringTie	exon	57796457	57796992	1000	+	.	gene_id "MSTRG.32047"; transcript_id "MSTRG.32047.510"; exon_number "6";
chr11	StringTie	exon	57801733	57802196	1000	+	.	gene_id "MSTRG.32047"; transcript_id "MSTRG.32047.510"; exon_number "7";
chr11	StringTie	exon	57803621	57803804	1000	+	.	gene_id "MSTRG.32047"; transcript_id "MSTRG.32047.510"; exon_number "8";
chr11	StringTie	exon	57804663	57804780	1000	+	.	gene_id "MSTRG.32047"; transcript_id "MSTRG.32047.510"; exon_number "9";
chr11	StringTie	exon	57805882	57806035	1000	+	.	gene_id "MSTRG.32047"; transcript_id "MSTRG.32047.510"; exon_number "10";
chr11	StringTie	exon	57806915	57806983	1000	+	.	gene_id "MSTRG.32047"; transcript_id "MSTRG.32047.510"; exon_number "11";
chr11	StringTie	exon	57808165	57808292	1000	+	.	gene_id "MSTRG.32047"; transcript_id "MSTRG.32047.510"; exon_number "12";
chr11	StringTie	exon	57808390	57808540	1000	+	.	gene_id "MSTRG.32047"; transcript_id "MSTRG.32047.510"; exon_number "13";
chr11	StringTie	exon	57809274	57809466	1000	+	.	gene_id "MSTRG.32047"; transcript_id "MSTRG.32047.510"; exon_number "14";
chr11	StringTie	exon	57810109	57810223	1000	+	.	gene_id "MSTRG.32047"; transcript_id "MSTRG.32047.510"; exon_number "15";
chr11	StringTie	exon	57811399	57811486	1000	+	.	gene_id "MSTRG.32047"; transcript_id "MSTRG.32047.510"; exon_number "16";
chr11	StringTie	exon	57814311	57814373	1000	+	.	gene_id "MSTRG.32047"; transcript_id "MSTRG.32047.510"; exon_number "17";
chr11	StringTie	exon	57815394	57815500	1000	+	.	gene_id "MSTRG.32047"; transcript_id "MSTRG.32047.510"; exon_number "18";
chr11	StringTie	exon	57815915	57816001	1000	+	.	gene_id "MSTRG.32047"; transcript_id "MSTRG.32047.510"; exon_number "19";
chr11	StringTie	exon	57816300	57819195	1000	+	.	gene_id "MSTRG.32047"; transcript_id "MSTRG.32047.510"; exon_number "20";
chr11	StringTie	transcript	57783246	57819187	1000	+	.	gene_id "MSTRG.32047"; transcript_id "MSTRG.32047.511";
chr11	StringTie	exon	57783246	57789155	1000	+	.	gene_id "MSTRG.32047"; transcript_id "MSTRG.32047.511"; exon_number "1";
chr11	StringTie	exon	57791385	57794081	1000	+	.	gene_id "MSTRG.32047"; transcript_id "MSTRG.32047.511"; exon_number "2";
chr11	StringTie	exon	57795577	57795729	1000	+	.	gene_id "MSTRG.32047"; transcript_id "MSTRG.32047.511"; exon_number "3";
chr11	StringTie	exon	57796428	57796992	1000	+	.	gene_id "MSTRG.32047"; transcript_id "MSTRG.32047.511"; exon_number "4";
chr11	StringTie	exon	57801733	57802196	1000	+	.	gene_id "MSTRG.32047"; transcript_id "MSTRG.32047.511"; exon_number "5";
chr11	StringTie	exon	57803621	57803804	1000	+	.	gene_id "MSTRG.32047"; transcript_id "MSTRG.32047.511"; exon_number "6";
chr11	StringTie	exon	57804663	57804780	1000	+	.	gene_id "MSTRG.32047"; transcript_id "MSTRG.32047.511"; exon_number "7";
chr11	StringTie	exon	57805882	57806035	1000	+	.	gene_id "MSTRG.32047"; transcript_id "MSTRG.32047.511"; exon_number "8";
chr11	StringTie	exon	57806915	57806983	1000	+	.	gene_id "MSTRG.32047"; transcript_id "MSTRG.32047.511"; exon_number "9";
chr11	StringTie	exon	57808165	57808292	1000	+	.	gene_id "MSTRG.32047"; transcript_id "MSTRG.32047.511"; exon_number "10";
chr11	StringTie	exon	57808390	57808540	1000	+	.	gene_id "MSTRG.32047"; transcript_id "MSTRG.32047.511"; exon_number "11";
chr11	StringTie	exon	57809274	57809466	1000	+	.	gene_id "MSTRG.32047"; transcript_id "MSTRG.32047.511"; exon_number "12";
chr11	StringTie	exon	57810109	57810223	1000	+	.	gene_id "MSTRG.32047"; transcript_id "MSTRG.32047.511"; exon_number "13";
chr11	StringTie	exon	57811399	57811486	1000	+	.	gene_id "MSTRG.32047"; transcript_id "MSTRG.32047.511"; exon_number "14";
chr11	StringTie	exon	57814311	57814373	1000	+	.	gene_id "MSTRG.32047"; transcript_id "MSTRG.32047.511"; exon_number "15";
chr11	StringTie	exon	57815394	57815500	1000	+	.	gene_id "MSTRG.32047"; transcript_id "MSTRG.32047.511"; exon_number "16";
chr11	StringTie	exon	57815915	57816001	1000	+	.	gene_id "MSTRG.32047"; transcript_id "MSTRG.32047.511"; exon_number "17";
chr11	StringTie	exon	57816300	57819187	1000	+	.	gene_id "MSTRG.32047"; transcript_id "MSTRG.32047.511"; exon_number "18";
chr11	StringTie	transcript	57783595	57860913	1000	+	.	gene_id "MSTRG.32047"; transcript_id "MSTRG.32047.512";
chr11	StringTie	exon	57783595	57789155	1000	+	.	gene_id "MSTRG.32047"; transcript_id "MSTRG.32047.512"; exon_number "1";
chr11	StringTie	exon	57791492	57794081	1000	+	.	gene_id "MSTRG.32047"; transcript_id "MSTRG.32047.512"; exon_number "2";
chr11	StringTie	exon	57795577	57795729	1000	+	.	gene_id "MSTRG.32047"; transcript_id "MSTRG.32047.512"; exon_number "3";
chr11	StringTie	exon	57796457	57796992	1000	+	.	gene_id "MSTRG.32047"; transcript_id "MSTRG.32047.512"; exon_number "4";
chr11	StringTie	exon	57801733	57802196	1000	+	.	gene_id "MSTRG.32047"; transcript_id "MSTRG.32047.512"; exon_number "5";
chr11	StringTie	exon	57803621	57803804	1000	+	.	gene_id "MSTRG.32047"; transcript_id "MSTRG.32047.512"; exon_number "6";
chr11	StringTie	exon	57804663	57804780	1000	+	.	gene_id "MSTRG.32047"; transcript_id "MSTRG.32047.512"; exon_number "7";
chr11	StringTie	exon	57805882	57806035	1000	+	.	gene_id "MSTRG.32047"; transcript_id "MSTRG.32047.512"; exon_number "8";
chr11	StringTie	exon	57806915	57806983	1000	+	.	gene_id "MSTRG.32047"; transcript_id "MSTRG.32047.512"; exon_number "9";
chr11	StringTie	exon	57808165	57808292	1000	+	.	gene_id "MSTRG.32047"; transcript_id "MSTRG.32047.512"; exon_number "10";
chr11	StringTie	exon	57808390	57808540	1000	+	.	gene_id "MSTRG.32047"; transcript_id "MSTRG.32047.512"; exon_number "11";
chr11	StringTie	exon	57809274	57809466	1000	+	.	gene_id "MSTRG.32047"; transcript_id "MSTRG.32047.512"; exon_number "12";
chr11	StringTie	exon	57810109	57810223	1000	+	.	gene_id "MSTRG.32047"; transcript_id "MSTRG.32047.512"; exon_number "13";
chr11	StringTie	exon	57811399	57811486	1000	+	.	gene_id "MSTRG.32047"; transcript_id "MSTRG.32047.512"; exon_number "14";
chr11	StringTie	exon	57814311	57814373	1000	+	.	gene_id "MSTRG.32047"; transcript_id "MSTRG.32047.512"; exon_number "15";
chr11	StringTie	exon	57815394	57815500	1000	+	.	gene_id "MSTRG.32047"; transcript_id "MSTRG.32047.512"; exon_number "16";
chr11	StringTie	exon	57837443	57860913	1000	+	.	gene_id "MSTRG.32047"; transcript_id "MSTRG.32047.512"; exon_number "17";
chr11	StringTie	transcript	57784328	57819185	1000	+	.	gene_id "MSTRG.32047"; transcript_id "MSTRG.32047.513";
chr11	StringTie	exon	57784328	57789155	1000	+	.	gene_id "MSTRG.32047"; transcript_id "MSTRG.32047.513"; exon_number "1";
chr11	StringTie	exon	57791385	57791673	1000	+	.	gene_id "MSTRG.32047"; transcript_id "MSTRG.32047.513"; exon_number "2";
chr11	StringTie	exon	57794010	57794081	1000	+	.	gene_id "MSTRG.32047"; transcript_id "MSTRG.32047.513"; exon_number "3";
chr11	StringTie	exon	57795577	57795741	1000	+	.	gene_id "MSTRG.32047"; transcript_id "MSTRG.32047.513"; exon_number "4";
chr11	StringTie	exon	57796457	57796992	1000	+	.	gene_id "MSTRG.32047"; transcript_id "MSTRG.32047.513"; exon_number "5";
chr11	StringTie	exon	57801733	57802196	1000	+	.	gene_id "MSTRG.32047"; transcript_id "MSTRG.32047.513"; exon_number "6";
chr11	StringTie	exon	57803621	57803804	1000	+	.	gene_id "MSTRG.32047"; transcript_id "MSTRG.32047.513"; exon_number "7";
chr11	StringTie	exon	57804663	57804780	1000	+	.	gene_id "MSTRG.32047"; transcript_id "MSTRG.32047.513"; exon_number "8";
chr11	StringTie	exon	57805882	57806035	1000	+	.	gene_id "MSTRG.32047"; transcript_id "MSTRG.32047.513"; exon_number "9";
chr11	StringTie	exon	57806915	57806983	1000	+	.	gene_id "MSTRG.32047"; transcript_id "MSTRG.32047.513"; exon_number "10";
chr11	StringTie	exon	57808165	57808292	1000	+	.	gene_id "MSTRG.32047"; transcript_id "MSTRG.32047.513"; exon_number "11";
chr11	StringTie	exon	57808390	57808540	1000	+	.	gene_id "MSTRG.32047"; transcript_id "MSTRG.32047.513"; exon_number "12";
chr11	StringTie	exon	57809274	57809466	1000	+	.	gene_id "MSTRG.32047"; transcript_id "MSTRG.32047.513"; exon_number "13";
chr11	StringTie	exon	57810109	57810223	1000	+	.	gene_id "MSTRG.32047"; transcript_id "MSTRG.32047.513"; exon_number "14";
chr11	StringTie	exon	57811399	57811486	1000	+	.	gene_id "MSTRG.32047"; transcript_id "MSTRG.32047.513"; exon_number "15";
chr11	StringTie	exon	57814311	57814373	1000	+	.	gene_id "MSTRG.32047"; transcript_id "MSTRG.32047.513"; exon_number "16";
chr11	StringTie	exon	57815394	57815500	1000	+	.	gene_id "MSTRG.32047"; transcript_id "MSTRG.32047.513"; exon_number "17";
chr11	StringTie	exon	57815915	57816001	1000	+	.	gene_id "MSTRG.32047"; transcript_id "MSTRG.32047.513"; exon_number "18";
chr11	StringTie	exon	57816297	57818791	1000	+	.	gene_id "MSTRG.32047"; transcript_id "MSTRG.32047.513"; exon_number "19";
chr11	StringTie	exon	57818892	57819185	1000	+	.	gene_id "MSTRG.32047"; transcript_id "MSTRG.32047.513"; exon_number "20";
chr11	StringTie	transcript	57784496	57819187	1000	+	.	gene_id "MSTRG.32047"; transcript_id "MSTRG.32047.514";
chr11	StringTie	exon	57784496	57785847	1000	+	.	gene_id "MSTRG.32047"; transcript_id "MSTRG.32047.514"; exon_number "1";
chr11	StringTie	exon	57791385	57794081	1000	+	.	gene_id "MSTRG.32047"; transcript_id "MSTRG.32047.514"; exon_number "2";
chr11	StringTie	exon	57795577	57795729	1000	+	.	gene_id "MSTRG.32047"; transcript_id "MSTRG.32047.514"; exon_number "3";
chr11	StringTie	exon	57796457	57796992	1000	+	.	gene_id "MSTRG.32047"; transcript_id "MSTRG.32047.514"; exon_number "4";
chr11	StringTie	exon	57801733	57802196	1000	+	.	gene_id "MSTRG.32047"; transcript_id "MSTRG.32047.514"; exon_number "5";
chr11	StringTie	exon	57803621	57803804	1000	+	.	gene_id "MSTRG.32047"; transcript_id "MSTRG.32047.514"; exon_number "6";
chr11	StringTie	exon	57804663	57804780	1000	+	.	gene_id "MSTRG.32047"; transcript_id "MSTRG.32047.514"; exon_number "7";
chr11	StringTie	exon	57805882	57806035	1000	+	.	gene_id "MSTRG.32047"; transcript_id "MSTRG.32047.514"; exon_number "8";
chr11	StringTie	exon	57806915	57806983	1000	+	.	gene_id "MSTRG.32047"; transcript_id "MSTRG.32047.514"; exon_number "9";
chr11	StringTie	exon	57808165	57808292	1000	+	.	gene_id "MSTRG.32047"; transcript_id "MSTRG.32047.514"; exon_number "10";
chr11	StringTie	exon	57808390	57808540	1000	+	.	gene_id "MSTRG.32047"; transcript_id "MSTRG.32047.514"; exon_number "11";
chr11	StringTie	exon	57809274	57809466	1000	+	.	gene_id "MSTRG.32047"; transcript_id "MSTRG.32047.514"; exon_number "12";
chr11	StringTie	exon	57810109	57810223	1000	+	.	gene_id "MSTRG.32047"; transcript_id "MSTRG.32047.514"; exon_number "13";
chr11	StringTie	exon	57811399	57811486	1000	+	.	gene_id "MSTRG.32047"; transcript_id "MSTRG.32047.514"; exon_number "14";
chr11	StringTie	exon	57814311	57814373	1000	+	.	gene_id "MSTRG.32047"; transcript_id "MSTRG.32047.514"; exon_number "15";
chr11	StringTie	exon	57815394	57815500	1000	+	.	gene_id "MSTRG.32047"; transcript_id "MSTRG.32047.514"; exon_number "16";
chr11	StringTie	exon	57816297	57819187	1000	+	.	gene_id "MSTRG.32047"; transcript_id "MSTRG.32047.514"; exon_number "17";
chr11	StringTie	transcript	57784990	57819533	1000	+	.	gene_id "MSTRG.32047"; transcript_id "MSTRG.32047.515";
chr11	StringTie	exon	57784990	57785534	1000	+	.	gene_id "MSTRG.32047"; transcript_id "MSTRG.32047.515"; exon_number "1";
chr11	StringTie	exon	57789037	57789155	1000	+	.	gene_id "MSTRG.32047"; transcript_id "MSTRG.32047.515"; exon_number "2";
chr11	StringTie	exon	57791385	57791673	1000	+	.	gene_id "MSTRG.32047"; transcript_id "MSTRG.32047.515"; exon_number "3";
chr11	StringTie	exon	57794010	57794081	1000	+	.	gene_id "MSTRG.32047"; transcript_id "MSTRG.32047.515"; exon_number "4";
chr11	StringTie	exon	57795577	57795729	1000	+	.	gene_id "MSTRG.32047"; transcript_id "MSTRG.32047.515"; exon_number "5";
chr11	StringTie	exon	57796457	57796992	1000	+	.	gene_id "MSTRG.32047"; transcript_id "MSTRG.32047.515"; exon_number "6";
chr11	StringTie	exon	57801733	57802196	1000	+	.	gene_id "MSTRG.32047"; transcript_id "MSTRG.32047.515"; exon_number "7";
chr11	StringTie	exon	57803621	57803804	1000	+	.	gene_id "MSTRG.32047"; transcript_id "MSTRG.32047.515"; exon_number "8";
chr11	StringTie	exon	57804663	57804780	1000	+	.	gene_id "MSTRG.32047"; transcript_id "MSTRG.32047.515"; exon_number "9";
chr11	StringTie	exon	57805882	57806035	1000	+	.	gene_id "MSTRG.32047"; transcript_id "MSTRG.32047.515"; exon_number "10";
chr11	StringTie	exon	57806915	57806983	1000	+	.	gene_id "MSTRG.32047"; transcript_id "MSTRG.32047.515"; exon_number "11";
chr11	StringTie	exon	57808165	57808292	1000	+	.	gene_id "MSTRG.32047"; transcript_id "MSTRG.32047.515"; exon_number "12";
chr11	StringTie	exon	57808390	57808540	1000	+	.	gene_id "MSTRG.32047"; transcript_id "MSTRG.32047.515"; exon_number "13";
chr11	StringTie	exon	57809274	57809466	1000	+	.	gene_id "MSTRG.32047"; transcript_id "MSTRG.32047.515"; exon_number "14";
chr11	StringTie	exon	57810109	57810223	1000	+	.	gene_id "MSTRG.32047"; transcript_id "MSTRG.32047.515"; exon_number "15";
chr11	StringTie	exon	57811399	57811486	1000	+	.	gene_id "MSTRG.32047"; transcript_id "MSTRG.32047.515"; exon_number "16";
chr11	StringTie	exon	57814311	57814373	1000	+	.	gene_id "MSTRG.32047"; transcript_id "MSTRG.32047.515"; exon_number "17";
chr11	StringTie	exon	57815394	57815500	1000	+	.	gene_id "MSTRG.32047"; transcript_id "MSTRG.32047.515"; exon_number "18";
chr11	StringTie	exon	57816297	57819533	1000	+	.	gene_id "MSTRG.32047"; transcript_id "MSTRG.32047.515"; exon_number "19";
chr11	StringTie	transcript	57785121	57819567	1000	+	.	gene_id "MSTRG.32047"; transcript_id "MSTRG.32047.516";
chr11	StringTie	exon	57785121	57785534	1000	+	.	gene_id "MSTRG.32047"; transcript_id "MSTRG.32047.516"; exon_number "1";
chr11	StringTie	exon	57789037	57789155	1000	+	.	gene_id "MSTRG.32047"; transcript_id "MSTRG.32047.516"; exon_number "2";
chr11	StringTie	exon	57791385	57791673	1000	+	.	gene_id "MSTRG.32047"; transcript_id "MSTRG.32047.516"; exon_number "3";
chr11	StringTie	exon	57794010	57794081	1000	+	.	gene_id "MSTRG.32047"; transcript_id "MSTRG.32047.516"; exon_number "4";
chr11	StringTie	exon	57795577	57795729	1000	+	.	gene_id "MSTRG.32047"; transcript_id "MSTRG.32047.516"; exon_number "5";
chr11	StringTie	exon	57796457	57796992	1000	+	.	gene_id "MSTRG.32047"; transcript_id "MSTRG.32047.516"; exon_number "6";
chr11	StringTie	exon	57801733	57802196	1000	+	.	gene_id "MSTRG.32047"; transcript_id "MSTRG.32047.516"; exon_number "7";
chr11	StringTie	exon	57803621	57803804	1000	+	.	gene_id "MSTRG.32047"; transcript_id "MSTRG.32047.516"; exon_number "8";
chr11	StringTie	exon	57804663	57804780	1000	+	.	gene_id "MSTRG.32047"; transcript_id "MSTRG.32047.516"; exon_number "9";
chr11	StringTie	exon	57805882	57806035	1000	+	.	gene_id "MSTRG.32047"; transcript_id "MSTRG.32047.516"; exon_number "10";
chr11	StringTie	exon	57806915	57806983	1000	+	.	gene_id "MSTRG.32047"; transcript_id "MSTRG.32047.516"; exon_number "11";
chr11	StringTie	exon	57808165	57808292	1000	+	.	gene_id "MSTRG.32047"; transcript_id "MSTRG.32047.516"; exon_number "12";
chr11	StringTie	exon	57808390	57808540	1000	+	.	gene_id "MSTRG.32047"; transcript_id "MSTRG.32047.516"; exon_number "13";
chr11	StringTie	exon	57809274	57809466	1000	+	.	gene_id "MSTRG.32047"; transcript_id "MSTRG.32047.516"; exon_number "14";
chr11	StringTie	exon	57810109	57810223	1000	+	.	gene_id "MSTRG.32047"; transcript_id "MSTRG.32047.516"; exon_number "15";
chr11	StringTie	exon	57811399	57811486	1000	+	.	gene_id "MSTRG.32047"; transcript_id "MSTRG.32047.516"; exon_number "16";
chr11	StringTie	exon	57814311	57814373	1000	+	.	gene_id "MSTRG.32047"; transcript_id "MSTRG.32047.516"; exon_number "17";
chr11	StringTie	exon	57815394	57815500	1000	+	.	gene_id "MSTRG.32047"; transcript_id "MSTRG.32047.516"; exon_number "18";
chr11	StringTie	exon	57816300	57819567	1000	+	.	gene_id "MSTRG.32047"; transcript_id "MSTRG.32047.516"; exon_number "19";
chr11	StringTie	transcript	57785659	57819690	1000	+	.	gene_id "MSTRG.32047"; transcript_id "MSTRG.32047.517";
chr11	StringTie	exon	57785659	57785847	1000	+	.	gene_id "MSTRG.32047"; transcript_id "MSTRG.32047.517"; exon_number "1";
chr11	StringTie	exon	57794010	57794081	1000	+	.	gene_id "MSTRG.32047"; transcript_id "MSTRG.32047.517"; exon_number "2";
chr11	StringTie	exon	57795577	57795729	1000	+	.	gene_id "MSTRG.32047"; transcript_id "MSTRG.32047.517"; exon_number "3";
chr11	StringTie	exon	57796457	57796992	1000	+	.	gene_id "MSTRG.32047"; transcript_id "MSTRG.32047.517"; exon_number "4";
chr11	StringTie	exon	57801733	57802196	1000	+	.	gene_id "MSTRG.32047"; transcript_id "MSTRG.32047.517"; exon_number "5";
chr11	StringTie	exon	57803621	57803804	1000	+	.	gene_id "MSTRG.32047"; transcript_id "MSTRG.32047.517"; exon_number "6";
chr11	StringTie	exon	57804663	57804780	1000	+	.	gene_id "MSTRG.32047"; transcript_id "MSTRG.32047.517"; exon_number "7";
chr11	StringTie	exon	57805882	57806035	1000	+	.	gene_id "MSTRG.32047"; transcript_id "MSTRG.32047.517"; exon_number "8";
chr11	StringTie	exon	57806915	57806983	1000	+	.	gene_id "MSTRG.32047"; transcript_id "MSTRG.32047.517"; exon_number "9";
chr11	StringTie	exon	57808165	57808292	1000	+	.	gene_id "MSTRG.32047"; transcript_id "MSTRG.32047.517"; exon_number "10";
chr11	StringTie	exon	57808390	57808540	1000	+	.	gene_id "MSTRG.32047"; transcript_id "MSTRG.32047.517"; exon_number "11";
chr11	StringTie	exon	57809274	57809466	1000	+	.	gene_id "MSTRG.32047"; transcript_id "MSTRG.32047.517"; exon_number "12";
chr11	StringTie	exon	57810109	57810223	1000	+	.	gene_id "MSTRG.32047"; transcript_id "MSTRG.32047.517"; exon_number "13";
chr11	StringTie	exon	57811399	57811486	1000	+	.	gene_id "MSTRG.32047"; transcript_id "MSTRG.32047.517"; exon_number "14";
chr11	StringTie	exon	57814311	57814373	1000	+	.	gene_id "MSTRG.32047"; transcript_id "MSTRG.32047.517"; exon_number "15";
chr11	StringTie	exon	57815394	57815500	1000	+	.	gene_id "MSTRG.32047"; transcript_id "MSTRG.32047.517"; exon_number "16";
chr11	StringTie	exon	57815918	57816001	1000	+	.	gene_id "MSTRG.32047"; transcript_id "MSTRG.32047.517"; exon_number "17";
chr11	StringTie	exon	57816300	57819690	1000	+	.	gene_id "MSTRG.32047"; transcript_id "MSTRG.32047.517"; exon_number "18";
chr11	StringTie	transcript	57785693	57819447	1000	+	.	gene_id "MSTRG.32047"; transcript_id "MSTRG.32047.518";
chr11	StringTie	exon	57785693	57785847	1000	+	.	gene_id "MSTRG.32047"; transcript_id "MSTRG.32047.518"; exon_number "1";
chr11	StringTie	exon	57789037	57789155	1000	+	.	gene_id "MSTRG.32047"; transcript_id "MSTRG.32047.518"; exon_number "2";
chr11	StringTie	exon	57791385	57791673	1000	+	.	gene_id "MSTRG.32047"; transcript_id "MSTRG.32047.518"; exon_number "3";
chr11	StringTie	exon	57794010	57794081	1000	+	.	gene_id "MSTRG.32047"; transcript_id "MSTRG.32047.518"; exon_number "4";
chr11	StringTie	exon	57795577	57795729	1000	+	.	gene_id "MSTRG.32047"; transcript_id "MSTRG.32047.518"; exon_number "5";
chr11	StringTie	exon	57796457	57796992	1000	+	.	gene_id "MSTRG.32047"; transcript_id "MSTRG.32047.518"; exon_number "6";
chr11	StringTie	exon	57801733	57802196	1000	+	.	gene_id "MSTRG.32047"; transcript_id "MSTRG.32047.518"; exon_number "7";
chr11	StringTie	exon	57803621	57803804	1000	+	.	gene_id "MSTRG.32047"; transcript_id "MSTRG.32047.518"; exon_number "8";
chr11	StringTie	exon	57804663	57804780	1000	+	.	gene_id "MSTRG.32047"; transcript_id "MSTRG.32047.518"; exon_number "9";
chr11	StringTie	exon	57805882	57806035	1000	+	.	gene_id "MSTRG.32047"; transcript_id "MSTRG.32047.518"; exon_number "10";
chr11	StringTie	exon	57806915	57806983	1000	+	.	gene_id "MSTRG.32047"; transcript_id "MSTRG.32047.518"; exon_number "11";
chr11	StringTie	exon	57808165	57808292	1000	+	.	gene_id "MSTRG.32047"; transcript_id "MSTRG.32047.518"; exon_number "12";
chr11	StringTie	exon	57808390	57808540	1000	+	.	gene_id "MSTRG.32047"; transcript_id "MSTRG.32047.518"; exon_number "13";
chr11	StringTie	exon	57809274	57809466	1000	+	.	gene_id "MSTRG.32047"; transcript_id "MSTRG.32047.518"; exon_number "14";
chr11	StringTie	exon	57810109	57810223	1000	+	.	gene_id "MSTRG.32047"; transcript_id "MSTRG.32047.518"; exon_number "15";
chr11	StringTie	exon	57811399	57811486	1000	+	.	gene_id "MSTRG.32047"; transcript_id "MSTRG.32047.518"; exon_number "16";
chr11	StringTie	exon	57814311	57814373	1000	+	.	gene_id "MSTRG.32047"; transcript_id "MSTRG.32047.518"; exon_number "17";
chr11	StringTie	exon	57815394	57815500	1000	+	.	gene_id "MSTRG.32047"; transcript_id "MSTRG.32047.518"; exon_number "18";
chr11	StringTie	exon	57816300	57819447	1000	+	.	gene_id "MSTRG.32047"; transcript_id "MSTRG.32047.518"; exon_number "19";
chr11	StringTie	transcript	57785724	57819541	1000	+	.	gene_id "MSTRG.32047"; transcript_id "MSTRG.32047.519";
chr11	StringTie	exon	57785724	57785847	1000	+	.	gene_id "MSTRG.32047"; transcript_id "MSTRG.32047.519"; exon_number "1";
chr11	StringTie	exon	57794010	57794081	1000	+	.	gene_id "MSTRG.32047"; transcript_id "MSTRG.32047.519"; exon_number "2";
chr11	StringTie	exon	57795577	57795741	1000	+	.	gene_id "MSTRG.32047"; transcript_id "MSTRG.32047.519"; exon_number "3";
chr11	StringTie	exon	57796457	57796992	1000	+	.	gene_id "MSTRG.32047"; transcript_id "MSTRG.32047.519"; exon_number "4";
chr11	StringTie	exon	57801733	57802196	1000	+	.	gene_id "MSTRG.32047"; transcript_id "MSTRG.32047.519"; exon_number "5";
chr11	StringTie	exon	57803621	57803804	1000	+	.	gene_id "MSTRG.32047"; transcript_id "MSTRG.32047.519"; exon_number "6";
chr11	StringTie	exon	57804663	57804780	1000	+	.	gene_id "MSTRG.32047"; transcript_id "MSTRG.32047.519"; exon_number "7";
chr11	StringTie	exon	57805882	57806035	1000	+	.	gene_id "MSTRG.32047"; transcript_id "MSTRG.32047.519"; exon_number "8";
chr11	StringTie	exon	57806915	57806983	1000	+	.	gene_id "MSTRG.32047"; transcript_id "MSTRG.32047.519"; exon_number "9";
chr11	StringTie	exon	57808165	57808292	1000	+	.	gene_id "MSTRG.32047"; transcript_id "MSTRG.32047.519"; exon_number "10";
chr11	StringTie	exon	57808390	57808540	1000	+	.	gene_id "MSTRG.32047"; transcript_id "MSTRG.32047.519"; exon_number "11";
chr11	StringTie	exon	57809274	57809466	1000	+	.	gene_id "MSTRG.32047"; transcript_id "MSTRG.32047.519"; exon_number "12";
chr11	StringTie	exon	57810109	57810223	1000	+	.	gene_id "MSTRG.32047"; transcript_id "MSTRG.32047.519"; exon_number "13";
chr11	StringTie	exon	57811399	57811486	1000	+	.	gene_id "MSTRG.32047"; transcript_id "MSTRG.32047.519"; exon_number "14";
chr11	StringTie	exon	57814311	57814373	1000	+	.	gene_id "MSTRG.32047"; transcript_id "MSTRG.32047.519"; exon_number "15";
chr11	StringTie	exon	57815394	57815500	1000	+	.	gene_id "MSTRG.32047"; transcript_id "MSTRG.32047.519"; exon_number "16";
chr11	StringTie	exon	57816300	57819541	1000	+	.	gene_id "MSTRG.32047"; transcript_id "MSTRG.32047.519"; exon_number "17";
chr11	StringTie	transcript	57668076	57701197	1000	+	.	gene_id "MSTRG.32047"; transcript_id "MSTRG.32047.52";
chr11	StringTie	exon	57668076	57668240	1000	+	.	gene_id "MSTRG.32047"; transcript_id "MSTRG.32047.52"; exon_number "1";
chr11	StringTie	exon	57672021	57673194	1000	+	.	gene_id "MSTRG.32047"; transcript_id "MSTRG.32047.52"; exon_number "2";
chr11	StringTie	exon	57682422	57682543	1000	+	.	gene_id "MSTRG.32047"; transcript_id "MSTRG.32047.52"; exon_number "3";
chr11	StringTie	exon	57688508	57688665	1000	+	.	gene_id "MSTRG.32047"; transcript_id "MSTRG.32047.52"; exon_number "4";
chr11	StringTie	exon	57690031	57690203	1000	+	.	gene_id "MSTRG.32047"; transcript_id "MSTRG.32047.52"; exon_number "5";
chr11	StringTie	exon	57690335	57690437	1000	+	.	gene_id "MSTRG.32047"; transcript_id "MSTRG.32047.52"; exon_number "6";
chr11	StringTie	exon	57692611	57692702	1000	+	.	gene_id "MSTRG.32047"; transcript_id "MSTRG.32047.52"; exon_number "7";
chr11	StringTie	exon	57693845	57693915	1000	+	.	gene_id "MSTRG.32047"; transcript_id "MSTRG.32047.52"; exon_number "8";
chr11	StringTie	exon	57695920	57696043	1000	+	.	gene_id "MSTRG.32047"; transcript_id "MSTRG.32047.52"; exon_number "9";
chr11	StringTie	exon	57696761	57696873	1000	+	.	gene_id "MSTRG.32047"; transcript_id "MSTRG.32047.52"; exon_number "10";
chr11	StringTie	exon	57698559	57699418	1000	+	.	gene_id "MSTRG.32047"; transcript_id "MSTRG.32047.52"; exon_number "11";
chr11	StringTie	exon	57699866	57701197	1000	+	.	gene_id "MSTRG.32047"; transcript_id "MSTRG.32047.52"; exon_number "12";
chr11	StringTie	transcript	57785724	57819534	1000	+	.	gene_id "MSTRG.32047"; transcript_id "MSTRG.32047.520";
chr11	StringTie	exon	57785724	57785847	1000	+	.	gene_id "MSTRG.32047"; transcript_id "MSTRG.32047.520"; exon_number "1";
chr11	StringTie	exon	57789037	57789155	1000	+	.	gene_id "MSTRG.32047"; transcript_id "MSTRG.32047.520"; exon_number "2";
chr11	StringTie	exon	57791385	57794081	1000	+	.	gene_id "MSTRG.32047"; transcript_id "MSTRG.32047.520"; exon_number "3";
chr11	StringTie	exon	57795577	57795729	1000	+	.	gene_id "MSTRG.32047"; transcript_id "MSTRG.32047.520"; exon_number "4";
chr11	StringTie	exon	57796457	57796992	1000	+	.	gene_id "MSTRG.32047"; transcript_id "MSTRG.32047.520"; exon_number "5";
chr11	StringTie	exon	57801733	57802196	1000	+	.	gene_id "MSTRG.32047"; transcript_id "MSTRG.32047.520"; exon_number "6";
chr11	StringTie	exon	57803621	57803804	1000	+	.	gene_id "MSTRG.32047"; transcript_id "MSTRG.32047.520"; exon_number "7";
chr11	StringTie	exon	57804663	57804780	1000	+	.	gene_id "MSTRG.32047"; transcript_id "MSTRG.32047.520"; exon_number "8";
chr11	StringTie	exon	57805882	57806035	1000	+	.	gene_id "MSTRG.32047"; transcript_id "MSTRG.32047.520"; exon_number "9";
chr11	StringTie	exon	57806915	57806983	1000	+	.	gene_id "MSTRG.32047"; transcript_id "MSTRG.32047.520"; exon_number "10";
chr11	StringTie	exon	57808165	57808292	1000	+	.	gene_id "MSTRG.32047"; transcript_id "MSTRG.32047.520"; exon_number "11";
chr11	StringTie	exon	57808390	57808540	1000	+	.	gene_id "MSTRG.32047"; transcript_id "MSTRG.32047.520"; exon_number "12";
chr11	StringTie	exon	57809274	57809466	1000	+	.	gene_id "MSTRG.32047"; transcript_id "MSTRG.32047.520"; exon_number "13";
chr11	StringTie	exon	57810109	57810223	1000	+	.	gene_id "MSTRG.32047"; transcript_id "MSTRG.32047.520"; exon_number "14";
chr11	StringTie	exon	57811399	57811486	1000	+	.	gene_id "MSTRG.32047"; transcript_id "MSTRG.32047.520"; exon_number "15";
chr11	StringTie	exon	57814311	57814373	1000	+	.	gene_id "MSTRG.32047"; transcript_id "MSTRG.32047.520"; exon_number "16";
chr11	StringTie	exon	57815394	57815500	1000	+	.	gene_id "MSTRG.32047"; transcript_id "MSTRG.32047.520"; exon_number "17";
chr11	StringTie	exon	57815915	57816001	1000	+	.	gene_id "MSTRG.32047"; transcript_id "MSTRG.32047.520"; exon_number "18";
chr11	StringTie	exon	57816300	57819534	1000	+	.	gene_id "MSTRG.32047"; transcript_id "MSTRG.32047.520"; exon_number "19";
chr11	StringTie	transcript	57785741	57819537	1000	+	.	gene_id "MSTRG.32047"; transcript_id "MSTRG.32047.521";
chr11	StringTie	exon	57785741	57785847	1000	+	.	gene_id "MSTRG.32047"; transcript_id "MSTRG.32047.521"; exon_number "1";
chr11	StringTie	exon	57794010	57794081	1000	+	.	gene_id "MSTRG.32047"; transcript_id "MSTRG.32047.521"; exon_number "2";
chr11	StringTie	exon	57795577	57795729	1000	+	.	gene_id "MSTRG.32047"; transcript_id "MSTRG.32047.521"; exon_number "3";
chr11	StringTie	exon	57796457	57796992	1000	+	.	gene_id "MSTRG.32047"; transcript_id "MSTRG.32047.521"; exon_number "4";
chr11	StringTie	exon	57801733	57802196	1000	+	.	gene_id "MSTRG.32047"; transcript_id "MSTRG.32047.521"; exon_number "5";
chr11	StringTie	exon	57803621	57803804	1000	+	.	gene_id "MSTRG.32047"; transcript_id "MSTRG.32047.521"; exon_number "6";
chr11	StringTie	exon	57804663	57804780	1000	+	.	gene_id "MSTRG.32047"; transcript_id "MSTRG.32047.521"; exon_number "7";
chr11	StringTie	exon	57805882	57806035	1000	+	.	gene_id "MSTRG.32047"; transcript_id "MSTRG.32047.521"; exon_number "8";
chr11	StringTie	exon	57806915	57806983	1000	+	.	gene_id "MSTRG.32047"; transcript_id "MSTRG.32047.521"; exon_number "9";
chr11	StringTie	exon	57808165	57808292	1000	+	.	gene_id "MSTRG.32047"; transcript_id "MSTRG.32047.521"; exon_number "10";
chr11	StringTie	exon	57808390	57808540	1000	+	.	gene_id "MSTRG.32047"; transcript_id "MSTRG.32047.521"; exon_number "11";
chr11	StringTie	exon	57809274	57809466	1000	+	.	gene_id "MSTRG.32047"; transcript_id "MSTRG.32047.521"; exon_number "12";
chr11	StringTie	exon	57810109	57810223	1000	+	.	gene_id "MSTRG.32047"; transcript_id "MSTRG.32047.521"; exon_number "13";
chr11	StringTie	exon	57811399	57811486	1000	+	.	gene_id "MSTRG.32047"; transcript_id "MSTRG.32047.521"; exon_number "14";
chr11	StringTie	exon	57814311	57814373	1000	+	.	gene_id "MSTRG.32047"; transcript_id "MSTRG.32047.521"; exon_number "15";
chr11	StringTie	exon	57815394	57815500	1000	+	.	gene_id "MSTRG.32047"; transcript_id "MSTRG.32047.521"; exon_number "16";
chr11	StringTie	exon	57816300	57819537	1000	+	.	gene_id "MSTRG.32047"; transcript_id "MSTRG.32047.521"; exon_number "17";
chr11	StringTie	transcript	57785741	57819525	1000	+	.	gene_id "MSTRG.32047"; transcript_id "MSTRG.32047.522";
chr11	StringTie	exon	57785741	57785847	1000	+	.	gene_id "MSTRG.32047"; transcript_id "MSTRG.32047.522"; exon_number "1";
chr11	StringTie	exon	57791492	57791673	1000	+	.	gene_id "MSTRG.32047"; transcript_id "MSTRG.32047.522"; exon_number "2";
chr11	StringTie	exon	57794010	57794081	1000	+	.	gene_id "MSTRG.32047"; transcript_id "MSTRG.32047.522"; exon_number "3";
chr11	StringTie	exon	57795577	57795729	1000	+	.	gene_id "MSTRG.32047"; transcript_id "MSTRG.32047.522"; exon_number "4";
chr11	StringTie	exon	57796457	57796992	1000	+	.	gene_id "MSTRG.32047"; transcript_id "MSTRG.32047.522"; exon_number "5";
chr11	StringTie	exon	57801733	57802196	1000	+	.	gene_id "MSTRG.32047"; transcript_id "MSTRG.32047.522"; exon_number "6";
chr11	StringTie	exon	57803621	57803804	1000	+	.	gene_id "MSTRG.32047"; transcript_id "MSTRG.32047.522"; exon_number "7";
chr11	StringTie	exon	57804663	57804780	1000	+	.	gene_id "MSTRG.32047"; transcript_id "MSTRG.32047.522"; exon_number "8";
chr11	StringTie	exon	57805882	57806035	1000	+	.	gene_id "MSTRG.32047"; transcript_id "MSTRG.32047.522"; exon_number "9";
chr11	StringTie	exon	57806915	57806983	1000	+	.	gene_id "MSTRG.32047"; transcript_id "MSTRG.32047.522"; exon_number "10";
chr11	StringTie	exon	57808165	57808292	1000	+	.	gene_id "MSTRG.32047"; transcript_id "MSTRG.32047.522"; exon_number "11";
chr11	StringTie	exon	57808390	57808540	1000	+	.	gene_id "MSTRG.32047"; transcript_id "MSTRG.32047.522"; exon_number "12";
chr11	StringTie	exon	57809274	57809466	1000	+	.	gene_id "MSTRG.32047"; transcript_id "MSTRG.32047.522"; exon_number "13";
chr11	StringTie	exon	57810109	57810223	1000	+	.	gene_id "MSTRG.32047"; transcript_id "MSTRG.32047.522"; exon_number "14";
chr11	StringTie	exon	57811399	57811486	1000	+	.	gene_id "MSTRG.32047"; transcript_id "MSTRG.32047.522"; exon_number "15";
chr11	StringTie	exon	57814311	57814373	1000	+	.	gene_id "MSTRG.32047"; transcript_id "MSTRG.32047.522"; exon_number "16";
chr11	StringTie	exon	57815394	57815500	1000	+	.	gene_id "MSTRG.32047"; transcript_id "MSTRG.32047.522"; exon_number "17";
chr11	StringTie	exon	57816300	57819525	1000	+	.	gene_id "MSTRG.32047"; transcript_id "MSTRG.32047.522"; exon_number "18";
chr11	StringTie	transcript	57786173	57821904	1000	+	.	gene_id "MSTRG.32047"; transcript_id "MSTRG.32047.523";
chr11	StringTie	exon	57786173	57789155	1000	+	.	gene_id "MSTRG.32047"; transcript_id "MSTRG.32047.523"; exon_number "1";
chr11	StringTie	exon	57791492	57793355	1000	+	.	gene_id "MSTRG.32047"; transcript_id "MSTRG.32047.523"; exon_number "2";
chr11	StringTie	exon	57794010	57794081	1000	+	.	gene_id "MSTRG.32047"; transcript_id "MSTRG.32047.523"; exon_number "3";
chr11	StringTie	exon	57795577	57795729	1000	+	.	gene_id "MSTRG.32047"; transcript_id "MSTRG.32047.523"; exon_number "4";
chr11	StringTie	exon	57796457	57796992	1000	+	.	gene_id "MSTRG.32047"; transcript_id "MSTRG.32047.523"; exon_number "5";
chr11	StringTie	exon	57801733	57802196	1000	+	.	gene_id "MSTRG.32047"; transcript_id "MSTRG.32047.523"; exon_number "6";
chr11	StringTie	exon	57803621	57803804	1000	+	.	gene_id "MSTRG.32047"; transcript_id "MSTRG.32047.523"; exon_number "7";
chr11	StringTie	exon	57804663	57804780	1000	+	.	gene_id "MSTRG.32047"; transcript_id "MSTRG.32047.523"; exon_number "8";
chr11	StringTie	exon	57805882	57806035	1000	+	.	gene_id "MSTRG.32047"; transcript_id "MSTRG.32047.523"; exon_number "9";
chr11	StringTie	exon	57806915	57806983	1000	+	.	gene_id "MSTRG.32047"; transcript_id "MSTRG.32047.523"; exon_number "10";
chr11	StringTie	exon	57808165	57808292	1000	+	.	gene_id "MSTRG.32047"; transcript_id "MSTRG.32047.523"; exon_number "11";
chr11	StringTie	exon	57808390	57808540	1000	+	.	gene_id "MSTRG.32047"; transcript_id "MSTRG.32047.523"; exon_number "12";
chr11	StringTie	exon	57809274	57809466	1000	+	.	gene_id "MSTRG.32047"; transcript_id "MSTRG.32047.523"; exon_number "13";
chr11	StringTie	exon	57810109	57810223	1000	+	.	gene_id "MSTRG.32047"; transcript_id "MSTRG.32047.523"; exon_number "14";
chr11	StringTie	exon	57811399	57811486	1000	+	.	gene_id "MSTRG.32047"; transcript_id "MSTRG.32047.523"; exon_number "15";
chr11	StringTie	exon	57814311	57814373	1000	+	.	gene_id "MSTRG.32047"; transcript_id "MSTRG.32047.523"; exon_number "16";
chr11	StringTie	exon	57815394	57815500	1000	+	.	gene_id "MSTRG.32047"; transcript_id "MSTRG.32047.523"; exon_number "17";
chr11	StringTie	exon	57815918	57816001	1000	+	.	gene_id "MSTRG.32047"; transcript_id "MSTRG.32047.523"; exon_number "18";
chr11	StringTie	exon	57816300	57821904	1000	+	.	gene_id "MSTRG.32047"; transcript_id "MSTRG.32047.523"; exon_number "19";
chr11	StringTie	transcript	57786404	57819203	1000	+	.	gene_id "MSTRG.32047"; transcript_id "MSTRG.32047.524";
chr11	StringTie	exon	57786404	57789155	1000	+	.	gene_id "MSTRG.32047"; transcript_id "MSTRG.32047.524"; exon_number "1";
chr11	StringTie	exon	57791385	57791701	1000	+	.	gene_id "MSTRG.32047"; transcript_id "MSTRG.32047.524"; exon_number "2";
chr11	StringTie	exon	57794010	57794081	1000	+	.	gene_id "MSTRG.32047"; transcript_id "MSTRG.32047.524"; exon_number "3";
chr11	StringTie	exon	57795577	57795741	1000	+	.	gene_id "MSTRG.32047"; transcript_id "MSTRG.32047.524"; exon_number "4";
chr11	StringTie	exon	57796457	57796992	1000	+	.	gene_id "MSTRG.32047"; transcript_id "MSTRG.32047.524"; exon_number "5";
chr11	StringTie	exon	57801733	57802196	1000	+	.	gene_id "MSTRG.32047"; transcript_id "MSTRG.32047.524"; exon_number "6";
chr11	StringTie	exon	57803621	57803804	1000	+	.	gene_id "MSTRG.32047"; transcript_id "MSTRG.32047.524"; exon_number "7";
chr11	StringTie	exon	57804663	57804780	1000	+	.	gene_id "MSTRG.32047"; transcript_id "MSTRG.32047.524"; exon_number "8";
chr11	StringTie	exon	57805882	57806035	1000	+	.	gene_id "MSTRG.32047"; transcript_id "MSTRG.32047.524"; exon_number "9";
chr11	StringTie	exon	57806915	57806983	1000	+	.	gene_id "MSTRG.32047"; transcript_id "MSTRG.32047.524"; exon_number "10";
chr11	StringTie	exon	57808165	57808292	1000	+	.	gene_id "MSTRG.32047"; transcript_id "MSTRG.32047.524"; exon_number "11";
chr11	StringTie	exon	57808390	57808540	1000	+	.	gene_id "MSTRG.32047"; transcript_id "MSTRG.32047.524"; exon_number "12";
chr11	StringTie	exon	57809274	57809466	1000	+	.	gene_id "MSTRG.32047"; transcript_id "MSTRG.32047.524"; exon_number "13";
chr11	StringTie	exon	57810109	57810223	1000	+	.	gene_id "MSTRG.32047"; transcript_id "MSTRG.32047.524"; exon_number "14";
chr11	StringTie	exon	57811399	57811486	1000	+	.	gene_id "MSTRG.32047"; transcript_id "MSTRG.32047.524"; exon_number "15";
chr11	StringTie	exon	57814311	57814373	1000	+	.	gene_id "MSTRG.32047"; transcript_id "MSTRG.32047.524"; exon_number "16";
chr11	StringTie	exon	57815394	57815500	1000	+	.	gene_id "MSTRG.32047"; transcript_id "MSTRG.32047.524"; exon_number "17";
chr11	StringTie	exon	57815915	57816001	1000	+	.	gene_id "MSTRG.32047"; transcript_id "MSTRG.32047.524"; exon_number "18";
chr11	StringTie	exon	57816297	57819203	1000	+	.	gene_id "MSTRG.32047"; transcript_id "MSTRG.32047.524"; exon_number "19";
chr11	StringTie	transcript	57788691	57819188	1000	+	.	gene_id "MSTRG.32047"; transcript_id "MSTRG.32047.525";
chr11	StringTie	exon	57788691	57791701	1000	+	.	gene_id "MSTRG.32047"; transcript_id "MSTRG.32047.525"; exon_number "1";
chr11	StringTie	exon	57794010	57794081	1000	+	.	gene_id "MSTRG.32047"; transcript_id "MSTRG.32047.525"; exon_number "2";
chr11	StringTie	exon	57795577	57795729	1000	+	.	gene_id "MSTRG.32047"; transcript_id "MSTRG.32047.525"; exon_number "3";
chr11	StringTie	exon	57796457	57796992	1000	+	.	gene_id "MSTRG.32047"; transcript_id "MSTRG.32047.525"; exon_number "4";
chr11	StringTie	exon	57801736	57802196	1000	+	.	gene_id "MSTRG.32047"; transcript_id "MSTRG.32047.525"; exon_number "5";
chr11	StringTie	exon	57803621	57803804	1000	+	.	gene_id "MSTRG.32047"; transcript_id "MSTRG.32047.525"; exon_number "6";
chr11	StringTie	exon	57804663	57804780	1000	+	.	gene_id "MSTRG.32047"; transcript_id "MSTRG.32047.525"; exon_number "7";
chr11	StringTie	exon	57805882	57806035	1000	+	.	gene_id "MSTRG.32047"; transcript_id "MSTRG.32047.525"; exon_number "8";
chr11	StringTie	exon	57806915	57806983	1000	+	.	gene_id "MSTRG.32047"; transcript_id "MSTRG.32047.525"; exon_number "9";
chr11	StringTie	exon	57808165	57808292	1000	+	.	gene_id "MSTRG.32047"; transcript_id "MSTRG.32047.525"; exon_number "10";
chr11	StringTie	exon	57808390	57808540	1000	+	.	gene_id "MSTRG.32047"; transcript_id "MSTRG.32047.525"; exon_number "11";
chr11	StringTie	exon	57809274	57809466	1000	+	.	gene_id "MSTRG.32047"; transcript_id "MSTRG.32047.525"; exon_number "12";
chr11	StringTie	exon	57810109	57810223	1000	+	.	gene_id "MSTRG.32047"; transcript_id "MSTRG.32047.525"; exon_number "13";
chr11	StringTie	exon	57811399	57811486	1000	+	.	gene_id "MSTRG.32047"; transcript_id "MSTRG.32047.525"; exon_number "14";
chr11	StringTie	exon	57814311	57814373	1000	+	.	gene_id "MSTRG.32047"; transcript_id "MSTRG.32047.525"; exon_number "15";
chr11	StringTie	exon	57815394	57815500	1000	+	.	gene_id "MSTRG.32047"; transcript_id "MSTRG.32047.525"; exon_number "16";
chr11	StringTie	exon	57816297	57819188	1000	+	.	gene_id "MSTRG.32047"; transcript_id "MSTRG.32047.525"; exon_number "17";
chr11	StringTie	transcript	57788694	57819188	1000	+	.	gene_id "MSTRG.32047"; transcript_id "MSTRG.32047.526";
chr11	StringTie	exon	57788694	57789155	1000	+	.	gene_id "MSTRG.32047"; transcript_id "MSTRG.32047.526"; exon_number "1";
chr11	StringTie	exon	57791492	57794081	1000	+	.	gene_id "MSTRG.32047"; transcript_id "MSTRG.32047.526"; exon_number "2";
chr11	StringTie	exon	57795577	57795729	1000	+	.	gene_id "MSTRG.32047"; transcript_id "MSTRG.32047.526"; exon_number "3";
chr11	StringTie	exon	57796457	57796992	1000	+	.	gene_id "MSTRG.32047"; transcript_id "MSTRG.32047.526"; exon_number "4";
chr11	StringTie	exon	57801733	57802196	1000	+	.	gene_id "MSTRG.32047"; transcript_id "MSTRG.32047.526"; exon_number "5";
chr11	StringTie	exon	57803621	57803804	1000	+	.	gene_id "MSTRG.32047"; transcript_id "MSTRG.32047.526"; exon_number "6";
chr11	StringTie	exon	57804663	57804780	1000	+	.	gene_id "MSTRG.32047"; transcript_id "MSTRG.32047.526"; exon_number "7";
chr11	StringTie	exon	57805882	57806035	1000	+	.	gene_id "MSTRG.32047"; transcript_id "MSTRG.32047.526"; exon_number "8";
chr11	StringTie	exon	57806915	57806983	1000	+	.	gene_id "MSTRG.32047"; transcript_id "MSTRG.32047.526"; exon_number "9";
chr11	StringTie	exon	57808165	57808292	1000	+	.	gene_id "MSTRG.32047"; transcript_id "MSTRG.32047.526"; exon_number "10";
chr11	StringTie	exon	57808390	57808540	1000	+	.	gene_id "MSTRG.32047"; transcript_id "MSTRG.32047.526"; exon_number "11";
chr11	StringTie	exon	57809274	57809466	1000	+	.	gene_id "MSTRG.32047"; transcript_id "MSTRG.32047.526"; exon_number "12";
chr11	StringTie	exon	57810109	57810223	1000	+	.	gene_id "MSTRG.32047"; transcript_id "MSTRG.32047.526"; exon_number "13";
chr11	StringTie	exon	57811399	57811486	1000	+	.	gene_id "MSTRG.32047"; transcript_id "MSTRG.32047.526"; exon_number "14";
chr11	StringTie	exon	57815394	57816842	1000	+	.	gene_id "MSTRG.32047"; transcript_id "MSTRG.32047.526"; exon_number "15";
chr11	StringTie	exon	57817519	57819188	1000	+	.	gene_id "MSTRG.32047"; transcript_id "MSTRG.32047.526"; exon_number "16";
chr11	StringTie	transcript	57788704	57819222	1000	+	.	gene_id "MSTRG.32047"; transcript_id "MSTRG.32047.527";
chr11	StringTie	exon	57788704	57789155	1000	+	.	gene_id "MSTRG.32047"; transcript_id "MSTRG.32047.527"; exon_number "1";
chr11	StringTie	exon	57794010	57794081	1000	+	.	gene_id "MSTRG.32047"; transcript_id "MSTRG.32047.527"; exon_number "2";
chr11	StringTie	exon	57795577	57795741	1000	+	.	gene_id "MSTRG.32047"; transcript_id "MSTRG.32047.527"; exon_number "3";
chr11	StringTie	exon	57796457	57796992	1000	+	.	gene_id "MSTRG.32047"; transcript_id "MSTRG.32047.527"; exon_number "4";
chr11	StringTie	exon	57801733	57802196	1000	+	.	gene_id "MSTRG.32047"; transcript_id "MSTRG.32047.527"; exon_number "5";
chr11	StringTie	exon	57803621	57803804	1000	+	.	gene_id "MSTRG.32047"; transcript_id "MSTRG.32047.527"; exon_number "6";
chr11	StringTie	exon	57804663	57804780	1000	+	.	gene_id "MSTRG.32047"; transcript_id "MSTRG.32047.527"; exon_number "7";
chr11	StringTie	exon	57805882	57806035	1000	+	.	gene_id "MSTRG.32047"; transcript_id "MSTRG.32047.527"; exon_number "8";
chr11	StringTie	exon	57806915	57806983	1000	+	.	gene_id "MSTRG.32047"; transcript_id "MSTRG.32047.527"; exon_number "9";
chr11	StringTie	exon	57808165	57808292	1000	+	.	gene_id "MSTRG.32047"; transcript_id "MSTRG.32047.527"; exon_number "10";
chr11	StringTie	exon	57808390	57808540	1000	+	.	gene_id "MSTRG.32047"; transcript_id "MSTRG.32047.527"; exon_number "11";
chr11	StringTie	exon	57809274	57809466	1000	+	.	gene_id "MSTRG.32047"; transcript_id "MSTRG.32047.527"; exon_number "12";
chr11	StringTie	exon	57810109	57810223	1000	+	.	gene_id "MSTRG.32047"; transcript_id "MSTRG.32047.527"; exon_number "13";
chr11	StringTie	exon	57811399	57811486	1000	+	.	gene_id "MSTRG.32047"; transcript_id "MSTRG.32047.527"; exon_number "14";
chr11	StringTie	exon	57814311	57814373	1000	+	.	gene_id "MSTRG.32047"; transcript_id "MSTRG.32047.527"; exon_number "15";
chr11	StringTie	exon	57815394	57815500	1000	+	.	gene_id "MSTRG.32047"; transcript_id "MSTRG.32047.527"; exon_number "16";
chr11	StringTie	exon	57815915	57816001	1000	+	.	gene_id "MSTRG.32047"; transcript_id "MSTRG.32047.527"; exon_number "17";
chr11	StringTie	exon	57816297	57819222	1000	+	.	gene_id "MSTRG.32047"; transcript_id "MSTRG.32047.527"; exon_number "18";
chr11	StringTie	transcript	57788707	57819190	1000	+	.	gene_id "MSTRG.32047"; transcript_id "MSTRG.32047.528";
chr11	StringTie	exon	57788707	57794081	1000	+	.	gene_id "MSTRG.32047"; transcript_id "MSTRG.32047.528"; exon_number "1";
chr11	StringTie	exon	57795577	57795729	1000	+	.	gene_id "MSTRG.32047"; transcript_id "MSTRG.32047.528"; exon_number "2";
chr11	StringTie	exon	57796457	57796992	1000	+	.	gene_id "MSTRG.32047"; transcript_id "MSTRG.32047.528"; exon_number "3";
chr11	StringTie	exon	57801733	57802196	1000	+	.	gene_id "MSTRG.32047"; transcript_id "MSTRG.32047.528"; exon_number "4";
chr11	StringTie	exon	57803621	57803804	1000	+	.	gene_id "MSTRG.32047"; transcript_id "MSTRG.32047.528"; exon_number "5";
chr11	StringTie	exon	57804663	57804780	1000	+	.	gene_id "MSTRG.32047"; transcript_id "MSTRG.32047.528"; exon_number "6";
chr11	StringTie	exon	57805889	57806035	1000	+	.	gene_id "MSTRG.32047"; transcript_id "MSTRG.32047.528"; exon_number "7";
chr11	StringTie	exon	57806915	57806983	1000	+	.	gene_id "MSTRG.32047"; transcript_id "MSTRG.32047.528"; exon_number "8";
chr11	StringTie	exon	57808165	57808292	1000	+	.	gene_id "MSTRG.32047"; transcript_id "MSTRG.32047.528"; exon_number "9";
chr11	StringTie	exon	57808390	57808540	1000	+	.	gene_id "MSTRG.32047"; transcript_id "MSTRG.32047.528"; exon_number "10";
chr11	StringTie	exon	57809274	57809466	1000	+	.	gene_id "MSTRG.32047"; transcript_id "MSTRG.32047.528"; exon_number "11";
chr11	StringTie	exon	57810109	57810223	1000	+	.	gene_id "MSTRG.32047"; transcript_id "MSTRG.32047.528"; exon_number "12";
chr11	StringTie	exon	57811399	57811486	1000	+	.	gene_id "MSTRG.32047"; transcript_id "MSTRG.32047.528"; exon_number "13";
chr11	StringTie	exon	57814311	57814373	1000	+	.	gene_id "MSTRG.32047"; transcript_id "MSTRG.32047.528"; exon_number "14";
chr11	StringTie	exon	57815394	57815500	1000	+	.	gene_id "MSTRG.32047"; transcript_id "MSTRG.32047.528"; exon_number "15";
chr11	StringTie	exon	57815915	57816001	1000	+	.	gene_id "MSTRG.32047"; transcript_id "MSTRG.32047.528"; exon_number "16";
chr11	StringTie	exon	57816300	57819190	1000	+	.	gene_id "MSTRG.32047"; transcript_id "MSTRG.32047.528"; exon_number "17";
chr11	StringTie	transcript	57788716	57819534	1000	+	.	gene_id "MSTRG.32047"; transcript_id "MSTRG.32047.529";
chr11	StringTie	exon	57788716	57789155	1000	+	.	gene_id "MSTRG.32047"; transcript_id "MSTRG.32047.529"; exon_number "1";
chr11	StringTie	exon	57791385	57793244	1000	+	.	gene_id "MSTRG.32047"; transcript_id "MSTRG.32047.529"; exon_number "2";
chr11	StringTie	exon	57794010	57794081	1000	+	.	gene_id "MSTRG.32047"; transcript_id "MSTRG.32047.529"; exon_number "3";
chr11	StringTie	exon	57795577	57795729	1000	+	.	gene_id "MSTRG.32047"; transcript_id "MSTRG.32047.529"; exon_number "4";
chr11	StringTie	exon	57796457	57796992	1000	+	.	gene_id "MSTRG.32047"; transcript_id "MSTRG.32047.529"; exon_number "5";
chr11	StringTie	exon	57801733	57802196	1000	+	.	gene_id "MSTRG.32047"; transcript_id "MSTRG.32047.529"; exon_number "6";
chr11	StringTie	exon	57803621	57803804	1000	+	.	gene_id "MSTRG.32047"; transcript_id "MSTRG.32047.529"; exon_number "7";
chr11	StringTie	exon	57804663	57804780	1000	+	.	gene_id "MSTRG.32047"; transcript_id "MSTRG.32047.529"; exon_number "8";
chr11	StringTie	exon	57805882	57806035	1000	+	.	gene_id "MSTRG.32047"; transcript_id "MSTRG.32047.529"; exon_number "9";
chr11	StringTie	exon	57806915	57806983	1000	+	.	gene_id "MSTRG.32047"; transcript_id "MSTRG.32047.529"; exon_number "10";
chr11	StringTie	exon	57808165	57808292	1000	+	.	gene_id "MSTRG.32047"; transcript_id "MSTRG.32047.529"; exon_number "11";
chr11	StringTie	exon	57808390	57808540	1000	+	.	gene_id "MSTRG.32047"; transcript_id "MSTRG.32047.529"; exon_number "12";
chr11	StringTie	exon	57809274	57809466	1000	+	.	gene_id "MSTRG.32047"; transcript_id "MSTRG.32047.529"; exon_number "13";
chr11	StringTie	exon	57810109	57810223	1000	+	.	gene_id "MSTRG.32047"; transcript_id "MSTRG.32047.529"; exon_number "14";
chr11	StringTie	exon	57811399	57811486	1000	+	.	gene_id "MSTRG.32047"; transcript_id "MSTRG.32047.529"; exon_number "15";
chr11	StringTie	exon	57814311	57814373	1000	+	.	gene_id "MSTRG.32047"; transcript_id "MSTRG.32047.529"; exon_number "16";
chr11	StringTie	exon	57815394	57815500	1000	+	.	gene_id "MSTRG.32047"; transcript_id "MSTRG.32047.529"; exon_number "17";
chr11	StringTie	exon	57816297	57819534	1000	+	.	gene_id "MSTRG.32047"; transcript_id "MSTRG.32047.529"; exon_number "18";
chr11	StringTie	transcript	57668077	57701244	1000	+	.	gene_id "MSTRG.32047"; transcript_id "MSTRG.32047.53";
chr11	StringTie	exon	57668077	57668240	1000	+	.	gene_id "MSTRG.32047"; transcript_id "MSTRG.32047.53"; exon_number "1";
chr11	StringTie	exon	57672021	57673194	1000	+	.	gene_id "MSTRG.32047"; transcript_id "MSTRG.32047.53"; exon_number "2";
chr11	StringTie	exon	57674043	57674084	1000	+	.	gene_id "MSTRG.32047"; transcript_id "MSTRG.32047.53"; exon_number "3";
chr11	StringTie	exon	57682422	57682543	1000	+	.	gene_id "MSTRG.32047"; transcript_id "MSTRG.32047.53"; exon_number "4";
chr11	StringTie	exon	57688508	57688665	1000	+	.	gene_id "MSTRG.32047"; transcript_id "MSTRG.32047.53"; exon_number "5";
chr11	StringTie	exon	57690031	57690203	1000	+	.	gene_id "MSTRG.32047"; transcript_id "MSTRG.32047.53"; exon_number "6";
chr11	StringTie	exon	57690343	57690437	1000	+	.	gene_id "MSTRG.32047"; transcript_id "MSTRG.32047.53"; exon_number "7";
chr11	StringTie	exon	57692611	57692702	1000	+	.	gene_id "MSTRG.32047"; transcript_id "MSTRG.32047.53"; exon_number "8";
chr11	StringTie	exon	57693783	57693915	1000	+	.	gene_id "MSTRG.32047"; transcript_id "MSTRG.32047.53"; exon_number "9";
chr11	StringTie	exon	57695920	57696043	1000	+	.	gene_id "MSTRG.32047"; transcript_id "MSTRG.32047.53"; exon_number "10";
chr11	StringTie	exon	57696761	57696873	1000	+	.	gene_id "MSTRG.32047"; transcript_id "MSTRG.32047.53"; exon_number "11";
chr11	StringTie	exon	57698559	57699418	1000	+	.	gene_id "MSTRG.32047"; transcript_id "MSTRG.32047.53"; exon_number "12";
chr11	StringTie	exon	57699866	57701244	1000	+	.	gene_id "MSTRG.32047"; transcript_id "MSTRG.32047.53"; exon_number "13";
chr11	StringTie	transcript	57788790	57819533	1000	+	.	gene_id "MSTRG.32047"; transcript_id "MSTRG.32047.530";
chr11	StringTie	exon	57788790	57789155	1000	+	.	gene_id "MSTRG.32047"; transcript_id "MSTRG.32047.530"; exon_number "1";
chr11	StringTie	exon	57791385	57791701	1000	+	.	gene_id "MSTRG.32047"; transcript_id "MSTRG.32047.530"; exon_number "2";
chr11	StringTie	exon	57794010	57794081	1000	+	.	gene_id "MSTRG.32047"; transcript_id "MSTRG.32047.530"; exon_number "3";
chr11	StringTie	exon	57795577	57795729	1000	+	.	gene_id "MSTRG.32047"; transcript_id "MSTRG.32047.530"; exon_number "4";
chr11	StringTie	exon	57796457	57796992	1000	+	.	gene_id "MSTRG.32047"; transcript_id "MSTRG.32047.530"; exon_number "5";
chr11	StringTie	exon	57801733	57802196	1000	+	.	gene_id "MSTRG.32047"; transcript_id "MSTRG.32047.530"; exon_number "6";
chr11	StringTie	exon	57803621	57803804	1000	+	.	gene_id "MSTRG.32047"; transcript_id "MSTRG.32047.530"; exon_number "7";
chr11	StringTie	exon	57804663	57804780	1000	+	.	gene_id "MSTRG.32047"; transcript_id "MSTRG.32047.530"; exon_number "8";
chr11	StringTie	exon	57805882	57806035	1000	+	.	gene_id "MSTRG.32047"; transcript_id "MSTRG.32047.530"; exon_number "9";
chr11	StringTie	exon	57806915	57806983	1000	+	.	gene_id "MSTRG.32047"; transcript_id "MSTRG.32047.530"; exon_number "10";
chr11	StringTie	exon	57808165	57808292	1000	+	.	gene_id "MSTRG.32047"; transcript_id "MSTRG.32047.530"; exon_number "11";
chr11	StringTie	exon	57808390	57808540	1000	+	.	gene_id "MSTRG.32047"; transcript_id "MSTRG.32047.530"; exon_number "12";
chr11	StringTie	exon	57809274	57809466	1000	+	.	gene_id "MSTRG.32047"; transcript_id "MSTRG.32047.530"; exon_number "13";
chr11	StringTie	exon	57810109	57810223	1000	+	.	gene_id "MSTRG.32047"; transcript_id "MSTRG.32047.530"; exon_number "14";
chr11	StringTie	exon	57811399	57811486	1000	+	.	gene_id "MSTRG.32047"; transcript_id "MSTRG.32047.530"; exon_number "15";
chr11	StringTie	exon	57814311	57814373	1000	+	.	gene_id "MSTRG.32047"; transcript_id "MSTRG.32047.530"; exon_number "16";
chr11	StringTie	exon	57815394	57815500	1000	+	.	gene_id "MSTRG.32047"; transcript_id "MSTRG.32047.530"; exon_number "17";
chr11	StringTie	exon	57816297	57819533	1000	+	.	gene_id "MSTRG.32047"; transcript_id "MSTRG.32047.530"; exon_number "18";
chr11	StringTie	transcript	57788887	57819660	1000	+	.	gene_id "MSTRG.32047"; transcript_id "MSTRG.32047.531";
chr11	StringTie	exon	57788887	57789155	1000	+	.	gene_id "MSTRG.32047"; transcript_id "MSTRG.32047.531"; exon_number "1";
chr11	StringTie	exon	57791385	57791701	1000	+	.	gene_id "MSTRG.32047"; transcript_id "MSTRG.32047.531"; exon_number "2";
chr11	StringTie	exon	57794010	57794081	1000	+	.	gene_id "MSTRG.32047"; transcript_id "MSTRG.32047.531"; exon_number "3";
chr11	StringTie	exon	57795577	57795729	1000	+	.	gene_id "MSTRG.32047"; transcript_id "MSTRG.32047.531"; exon_number "4";
chr11	StringTie	exon	57796457	57796992	1000	+	.	gene_id "MSTRG.32047"; transcript_id "MSTRG.32047.531"; exon_number "5";
chr11	StringTie	exon	57801733	57802196	1000	+	.	gene_id "MSTRG.32047"; transcript_id "MSTRG.32047.531"; exon_number "6";
chr11	StringTie	exon	57803621	57803804	1000	+	.	gene_id "MSTRG.32047"; transcript_id "MSTRG.32047.531"; exon_number "7";
chr11	StringTie	exon	57804663	57804780	1000	+	.	gene_id "MSTRG.32047"; transcript_id "MSTRG.32047.531"; exon_number "8";
chr11	StringTie	exon	57805882	57806035	1000	+	.	gene_id "MSTRG.32047"; transcript_id "MSTRG.32047.531"; exon_number "9";
chr11	StringTie	exon	57806915	57806983	1000	+	.	gene_id "MSTRG.32047"; transcript_id "MSTRG.32047.531"; exon_number "10";
chr11	StringTie	exon	57808165	57808292	1000	+	.	gene_id "MSTRG.32047"; transcript_id "MSTRG.32047.531"; exon_number "11";
chr11	StringTie	exon	57808390	57808540	1000	+	.	gene_id "MSTRG.32047"; transcript_id "MSTRG.32047.531"; exon_number "12";
chr11	StringTie	exon	57809274	57809466	1000	+	.	gene_id "MSTRG.32047"; transcript_id "MSTRG.32047.531"; exon_number "13";
chr11	StringTie	exon	57810109	57810223	1000	+	.	gene_id "MSTRG.32047"; transcript_id "MSTRG.32047.531"; exon_number "14";
chr11	StringTie	exon	57811399	57811486	1000	+	.	gene_id "MSTRG.32047"; transcript_id "MSTRG.32047.531"; exon_number "15";
chr11	StringTie	exon	57815394	57815500	1000	+	.	gene_id "MSTRG.32047"; transcript_id "MSTRG.32047.531"; exon_number "16";
chr11	StringTie	exon	57816300	57819660	1000	+	.	gene_id "MSTRG.32047"; transcript_id "MSTRG.32047.531"; exon_number "17";
chr11	StringTie	transcript	57788985	57819185	1000	+	.	gene_id "MSTRG.32047"; transcript_id "MSTRG.32047.532";
chr11	StringTie	exon	57788985	57789155	1000	+	.	gene_id "MSTRG.32047"; transcript_id "MSTRG.32047.532"; exon_number "1";
chr11	StringTie	exon	57791492	57791673	1000	+	.	gene_id "MSTRG.32047"; transcript_id "MSTRG.32047.532"; exon_number "2";
chr11	StringTie	exon	57794010	57794081	1000	+	.	gene_id "MSTRG.32047"; transcript_id "MSTRG.32047.532"; exon_number "3";
chr11	StringTie	exon	57795577	57795729	1000	+	.	gene_id "MSTRG.32047"; transcript_id "MSTRG.32047.532"; exon_number "4";
chr11	StringTie	exon	57796457	57796992	1000	+	.	gene_id "MSTRG.32047"; transcript_id "MSTRG.32047.532"; exon_number "5";
chr11	StringTie	exon	57801733	57802196	1000	+	.	gene_id "MSTRG.32047"; transcript_id "MSTRG.32047.532"; exon_number "6";
chr11	StringTie	exon	57803621	57803804	1000	+	.	gene_id "MSTRG.32047"; transcript_id "MSTRG.32047.532"; exon_number "7";
chr11	StringTie	exon	57804663	57804780	1000	+	.	gene_id "MSTRG.32047"; transcript_id "MSTRG.32047.532"; exon_number "8";
chr11	StringTie	exon	57805882	57806035	1000	+	.	gene_id "MSTRG.32047"; transcript_id "MSTRG.32047.532"; exon_number "9";
chr11	StringTie	exon	57806915	57806983	1000	+	.	gene_id "MSTRG.32047"; transcript_id "MSTRG.32047.532"; exon_number "10";
chr11	StringTie	exon	57808165	57808292	1000	+	.	gene_id "MSTRG.32047"; transcript_id "MSTRG.32047.532"; exon_number "11";
chr11	StringTie	exon	57808390	57808540	1000	+	.	gene_id "MSTRG.32047"; transcript_id "MSTRG.32047.532"; exon_number "12";
chr11	StringTie	exon	57809274	57809466	1000	+	.	gene_id "MSTRG.32047"; transcript_id "MSTRG.32047.532"; exon_number "13";
chr11	StringTie	exon	57810109	57810223	1000	+	.	gene_id "MSTRG.32047"; transcript_id "MSTRG.32047.532"; exon_number "14";
chr11	StringTie	exon	57811399	57811486	1000	+	.	gene_id "MSTRG.32047"; transcript_id "MSTRG.32047.532"; exon_number "15";
chr11	StringTie	exon	57814311	57814373	1000	+	.	gene_id "MSTRG.32047"; transcript_id "MSTRG.32047.532"; exon_number "16";
chr11	StringTie	exon	57815394	57815500	1000	+	.	gene_id "MSTRG.32047"; transcript_id "MSTRG.32047.532"; exon_number "17";
chr11	StringTie	exon	57815918	57816001	1000	+	.	gene_id "MSTRG.32047"; transcript_id "MSTRG.32047.532"; exon_number "18";
chr11	StringTie	exon	57816300	57819185	1000	+	.	gene_id "MSTRG.32047"; transcript_id "MSTRG.32047.532"; exon_number "19";
chr11	StringTie	transcript	57788999	57819593	1000	+	.	gene_id "MSTRG.32047"; transcript_id "MSTRG.32047.533";
chr11	StringTie	exon	57788999	57789155	1000	+	.	gene_id "MSTRG.32047"; transcript_id "MSTRG.32047.533"; exon_number "1";
chr11	StringTie	exon	57791492	57791673	1000	+	.	gene_id "MSTRG.32047"; transcript_id "MSTRG.32047.533"; exon_number "2";
chr11	StringTie	exon	57795577	57795729	1000	+	.	gene_id "MSTRG.32047"; transcript_id "MSTRG.32047.533"; exon_number "3";
chr11	StringTie	exon	57796457	57796992	1000	+	.	gene_id "MSTRG.32047"; transcript_id "MSTRG.32047.533"; exon_number "4";
chr11	StringTie	exon	57801733	57802196	1000	+	.	gene_id "MSTRG.32047"; transcript_id "MSTRG.32047.533"; exon_number "5";
chr11	StringTie	exon	57803621	57803804	1000	+	.	gene_id "MSTRG.32047"; transcript_id "MSTRG.32047.533"; exon_number "6";
chr11	StringTie	exon	57804663	57804780	1000	+	.	gene_id "MSTRG.32047"; transcript_id "MSTRG.32047.533"; exon_number "7";
chr11	StringTie	exon	57805882	57806035	1000	+	.	gene_id "MSTRG.32047"; transcript_id "MSTRG.32047.533"; exon_number "8";
chr11	StringTie	exon	57806915	57806983	1000	+	.	gene_id "MSTRG.32047"; transcript_id "MSTRG.32047.533"; exon_number "9";
chr11	StringTie	exon	57808165	57808292	1000	+	.	gene_id "MSTRG.32047"; transcript_id "MSTRG.32047.533"; exon_number "10";
chr11	StringTie	exon	57808390	57808540	1000	+	.	gene_id "MSTRG.32047"; transcript_id "MSTRG.32047.533"; exon_number "11";
chr11	StringTie	exon	57809274	57809466	1000	+	.	gene_id "MSTRG.32047"; transcript_id "MSTRG.32047.533"; exon_number "12";
chr11	StringTie	exon	57810109	57810223	1000	+	.	gene_id "MSTRG.32047"; transcript_id "MSTRG.32047.533"; exon_number "13";
chr11	StringTie	exon	57811399	57811486	1000	+	.	gene_id "MSTRG.32047"; transcript_id "MSTRG.32047.533"; exon_number "14";
chr11	StringTie	exon	57814311	57814373	1000	+	.	gene_id "MSTRG.32047"; transcript_id "MSTRG.32047.533"; exon_number "15";
chr11	StringTie	exon	57815394	57815500	1000	+	.	gene_id "MSTRG.32047"; transcript_id "MSTRG.32047.533"; exon_number "16";
chr11	StringTie	exon	57816297	57819593	1000	+	.	gene_id "MSTRG.32047"; transcript_id "MSTRG.32047.533"; exon_number "17";
chr11	StringTie	transcript	57789013	57819471	1000	+	.	gene_id "MSTRG.32047"; transcript_id "MSTRG.32047.534";
chr11	StringTie	exon	57789013	57789155	1000	+	.	gene_id "MSTRG.32047"; transcript_id "MSTRG.32047.534"; exon_number "1";
chr11	StringTie	exon	57791392	57794081	1000	+	.	gene_id "MSTRG.32047"; transcript_id "MSTRG.32047.534"; exon_number "2";
chr11	StringTie	exon	57795577	57795741	1000	+	.	gene_id "MSTRG.32047"; transcript_id "MSTRG.32047.534"; exon_number "3";
chr11	StringTie	exon	57796457	57796992	1000	+	.	gene_id "MSTRG.32047"; transcript_id "MSTRG.32047.534"; exon_number "4";
chr11	StringTie	exon	57801733	57802196	1000	+	.	gene_id "MSTRG.32047"; transcript_id "MSTRG.32047.534"; exon_number "5";
chr11	StringTie	exon	57803621	57803804	1000	+	.	gene_id "MSTRG.32047"; transcript_id "MSTRG.32047.534"; exon_number "6";
chr11	StringTie	exon	57804663	57804780	1000	+	.	gene_id "MSTRG.32047"; transcript_id "MSTRG.32047.534"; exon_number "7";
chr11	StringTie	exon	57805882	57806035	1000	+	.	gene_id "MSTRG.32047"; transcript_id "MSTRG.32047.534"; exon_number "8";
chr11	StringTie	exon	57806915	57806983	1000	+	.	gene_id "MSTRG.32047"; transcript_id "MSTRG.32047.534"; exon_number "9";
chr11	StringTie	exon	57808165	57808292	1000	+	.	gene_id "MSTRG.32047"; transcript_id "MSTRG.32047.534"; exon_number "10";
chr11	StringTie	exon	57808390	57808540	1000	+	.	gene_id "MSTRG.32047"; transcript_id "MSTRG.32047.534"; exon_number "11";
chr11	StringTie	exon	57809274	57809466	1000	+	.	gene_id "MSTRG.32047"; transcript_id "MSTRG.32047.534"; exon_number "12";
chr11	StringTie	exon	57810109	57810223	1000	+	.	gene_id "MSTRG.32047"; transcript_id "MSTRG.32047.534"; exon_number "13";
chr11	StringTie	exon	57811399	57811486	1000	+	.	gene_id "MSTRG.32047"; transcript_id "MSTRG.32047.534"; exon_number "14";
chr11	StringTie	exon	57814311	57814373	1000	+	.	gene_id "MSTRG.32047"; transcript_id "MSTRG.32047.534"; exon_number "15";
chr11	StringTie	exon	57815394	57815500	1000	+	.	gene_id "MSTRG.32047"; transcript_id "MSTRG.32047.534"; exon_number "16";
chr11	StringTie	exon	57815915	57816001	1000	+	.	gene_id "MSTRG.32047"; transcript_id "MSTRG.32047.534"; exon_number "17";
chr11	StringTie	exon	57816297	57819471	1000	+	.	gene_id "MSTRG.32047"; transcript_id "MSTRG.32047.534"; exon_number "18";
chr11	StringTie	transcript	57789023	57819540	1000	+	.	gene_id "MSTRG.32047"; transcript_id "MSTRG.32047.535";
chr11	StringTie	exon	57789023	57789155	1000	+	.	gene_id "MSTRG.32047"; transcript_id "MSTRG.32047.535"; exon_number "1";
chr11	StringTie	exon	57791392	57794081	1000	+	.	gene_id "MSTRG.32047"; transcript_id "MSTRG.32047.535"; exon_number "2";
chr11	StringTie	exon	57795577	57795729	1000	+	.	gene_id "MSTRG.32047"; transcript_id "MSTRG.32047.535"; exon_number "3";
chr11	StringTie	exon	57796457	57796992	1000	+	.	gene_id "MSTRG.32047"; transcript_id "MSTRG.32047.535"; exon_number "4";
chr11	StringTie	exon	57801733	57802196	1000	+	.	gene_id "MSTRG.32047"; transcript_id "MSTRG.32047.535"; exon_number "5";
chr11	StringTie	exon	57803621	57803804	1000	+	.	gene_id "MSTRG.32047"; transcript_id "MSTRG.32047.535"; exon_number "6";
chr11	StringTie	exon	57804663	57804780	1000	+	.	gene_id "MSTRG.32047"; transcript_id "MSTRG.32047.535"; exon_number "7";
chr11	StringTie	exon	57805882	57806035	1000	+	.	gene_id "MSTRG.32047"; transcript_id "MSTRG.32047.535"; exon_number "8";
chr11	StringTie	exon	57806915	57806983	1000	+	.	gene_id "MSTRG.32047"; transcript_id "MSTRG.32047.535"; exon_number "9";
chr11	StringTie	exon	57808165	57808540	1000	+	.	gene_id "MSTRG.32047"; transcript_id "MSTRG.32047.535"; exon_number "10";
chr11	StringTie	exon	57809274	57809466	1000	+	.	gene_id "MSTRG.32047"; transcript_id "MSTRG.32047.535"; exon_number "11";
chr11	StringTie	exon	57810109	57810223	1000	+	.	gene_id "MSTRG.32047"; transcript_id "MSTRG.32047.535"; exon_number "12";
chr11	StringTie	exon	57811399	57811486	1000	+	.	gene_id "MSTRG.32047"; transcript_id "MSTRG.32047.535"; exon_number "13";
chr11	StringTie	exon	57814311	57814373	1000	+	.	gene_id "MSTRG.32047"; transcript_id "MSTRG.32047.535"; exon_number "14";
chr11	StringTie	exon	57815394	57815500	1000	+	.	gene_id "MSTRG.32047"; transcript_id "MSTRG.32047.535"; exon_number "15";
chr11	StringTie	exon	57815915	57819540	1000	+	.	gene_id "MSTRG.32047"; transcript_id "MSTRG.32047.535"; exon_number "16";
chr11	StringTie	transcript	57789319	57819221	1000	+	.	gene_id "MSTRG.32047"; transcript_id "MSTRG.32047.536";
chr11	StringTie	exon	57789319	57791673	1000	+	.	gene_id "MSTRG.32047"; transcript_id "MSTRG.32047.536"; exon_number "1";
chr11	StringTie	exon	57794010	57794081	1000	+	.	gene_id "MSTRG.32047"; transcript_id "MSTRG.32047.536"; exon_number "2";
chr11	StringTie	exon	57795577	57795729	1000	+	.	gene_id "MSTRG.32047"; transcript_id "MSTRG.32047.536"; exon_number "3";
chr11	StringTie	exon	57796457	57796992	1000	+	.	gene_id "MSTRG.32047"; transcript_id "MSTRG.32047.536"; exon_number "4";
chr11	StringTie	exon	57801736	57802196	1000	+	.	gene_id "MSTRG.32047"; transcript_id "MSTRG.32047.536"; exon_number "5";
chr11	StringTie	exon	57803621	57803804	1000	+	.	gene_id "MSTRG.32047"; transcript_id "MSTRG.32047.536"; exon_number "6";
chr11	StringTie	exon	57804663	57804780	1000	+	.	gene_id "MSTRG.32047"; transcript_id "MSTRG.32047.536"; exon_number "7";
chr11	StringTie	exon	57805882	57806035	1000	+	.	gene_id "MSTRG.32047"; transcript_id "MSTRG.32047.536"; exon_number "8";
chr11	StringTie	exon	57806915	57806983	1000	+	.	gene_id "MSTRG.32047"; transcript_id "MSTRG.32047.536"; exon_number "9";
chr11	StringTie	exon	57808165	57808292	1000	+	.	gene_id "MSTRG.32047"; transcript_id "MSTRG.32047.536"; exon_number "10";
chr11	StringTie	exon	57808390	57808540	1000	+	.	gene_id "MSTRG.32047"; transcript_id "MSTRG.32047.536"; exon_number "11";
chr11	StringTie	exon	57809274	57809466	1000	+	.	gene_id "MSTRG.32047"; transcript_id "MSTRG.32047.536"; exon_number "12";
chr11	StringTie	exon	57810109	57810223	1000	+	.	gene_id "MSTRG.32047"; transcript_id "MSTRG.32047.536"; exon_number "13";
chr11	StringTie	exon	57811399	57811486	1000	+	.	gene_id "MSTRG.32047"; transcript_id "MSTRG.32047.536"; exon_number "14";
chr11	StringTie	exon	57814311	57814373	1000	+	.	gene_id "MSTRG.32047"; transcript_id "MSTRG.32047.536"; exon_number "15";
chr11	StringTie	exon	57815394	57815500	1000	+	.	gene_id "MSTRG.32047"; transcript_id "MSTRG.32047.536"; exon_number "16";
chr11	StringTie	exon	57815915	57816001	1000	+	.	gene_id "MSTRG.32047"; transcript_id "MSTRG.32047.536"; exon_number "17";
chr11	StringTie	exon	57816300	57819221	1000	+	.	gene_id "MSTRG.32047"; transcript_id "MSTRG.32047.536"; exon_number "18";
chr11	StringTie	transcript	57790420	57819211	1000	+	.	gene_id "MSTRG.32047"; transcript_id "MSTRG.32047.537";
chr11	StringTie	exon	57790420	57791673	1000	+	.	gene_id "MSTRG.32047"; transcript_id "MSTRG.32047.537"; exon_number "1";
chr11	StringTie	exon	57794010	57794081	1000	+	.	gene_id "MSTRG.32047"; transcript_id "MSTRG.32047.537"; exon_number "2";
chr11	StringTie	exon	57795577	57795729	1000	+	.	gene_id "MSTRG.32047"; transcript_id "MSTRG.32047.537"; exon_number "3";
chr11	StringTie	exon	57796457	57796992	1000	+	.	gene_id "MSTRG.32047"; transcript_id "MSTRG.32047.537"; exon_number "4";
chr11	StringTie	exon	57801733	57802196	1000	+	.	gene_id "MSTRG.32047"; transcript_id "MSTRG.32047.537"; exon_number "5";
chr11	StringTie	exon	57803621	57803804	1000	+	.	gene_id "MSTRG.32047"; transcript_id "MSTRG.32047.537"; exon_number "6";
chr11	StringTie	exon	57804663	57804780	1000	+	.	gene_id "MSTRG.32047"; transcript_id "MSTRG.32047.537"; exon_number "7";
chr11	StringTie	exon	57805882	57806035	1000	+	.	gene_id "MSTRG.32047"; transcript_id "MSTRG.32047.537"; exon_number "8";
chr11	StringTie	exon	57806915	57806983	1000	+	.	gene_id "MSTRG.32047"; transcript_id "MSTRG.32047.537"; exon_number "9";
chr11	StringTie	exon	57808165	57808292	1000	+	.	gene_id "MSTRG.32047"; transcript_id "MSTRG.32047.537"; exon_number "10";
chr11	StringTie	exon	57808390	57808540	1000	+	.	gene_id "MSTRG.32047"; transcript_id "MSTRG.32047.537"; exon_number "11";
chr11	StringTie	exon	57809274	57809466	1000	+	.	gene_id "MSTRG.32047"; transcript_id "MSTRG.32047.537"; exon_number "12";
chr11	StringTie	exon	57810109	57810223	1000	+	.	gene_id "MSTRG.32047"; transcript_id "MSTRG.32047.537"; exon_number "13";
chr11	StringTie	exon	57811399	57811486	1000	+	.	gene_id "MSTRG.32047"; transcript_id "MSTRG.32047.537"; exon_number "14";
chr11	StringTie	exon	57814311	57814373	1000	+	.	gene_id "MSTRG.32047"; transcript_id "MSTRG.32047.537"; exon_number "15";
chr11	StringTie	exon	57815394	57815500	1000	+	.	gene_id "MSTRG.32047"; transcript_id "MSTRG.32047.537"; exon_number "16";
chr11	StringTie	exon	57815915	57816001	1000	+	.	gene_id "MSTRG.32047"; transcript_id "MSTRG.32047.537"; exon_number "17";
chr11	StringTie	exon	57816297	57817028	1000	+	.	gene_id "MSTRG.32047"; transcript_id "MSTRG.32047.537"; exon_number "18";
chr11	StringTie	exon	57817096	57819211	1000	+	.	gene_id "MSTRG.32047"; transcript_id "MSTRG.32047.537"; exon_number "19";
chr11	StringTie	transcript	57790580	57820766	1000	+	.	gene_id "MSTRG.32047"; transcript_id "MSTRG.32047.538";
chr11	StringTie	exon	57790580	57791701	1000	+	.	gene_id "MSTRG.32047"; transcript_id "MSTRG.32047.538"; exon_number "1";
chr11	StringTie	exon	57794010	57794081	1000	+	.	gene_id "MSTRG.32047"; transcript_id "MSTRG.32047.538"; exon_number "2";
chr11	StringTie	exon	57795577	57795741	1000	+	.	gene_id "MSTRG.32047"; transcript_id "MSTRG.32047.538"; exon_number "3";
chr11	StringTie	exon	57796457	57796992	1000	+	.	gene_id "MSTRG.32047"; transcript_id "MSTRG.32047.538"; exon_number "4";
chr11	StringTie	exon	57801733	57802196	1000	+	.	gene_id "MSTRG.32047"; transcript_id "MSTRG.32047.538"; exon_number "5";
chr11	StringTie	exon	57803621	57803804	1000	+	.	gene_id "MSTRG.32047"; transcript_id "MSTRG.32047.538"; exon_number "6";
chr11	StringTie	exon	57804663	57804780	1000	+	.	gene_id "MSTRG.32047"; transcript_id "MSTRG.32047.538"; exon_number "7";
chr11	StringTie	exon	57805882	57806035	1000	+	.	gene_id "MSTRG.32047"; transcript_id "MSTRG.32047.538"; exon_number "8";
chr11	StringTie	exon	57806915	57806983	1000	+	.	gene_id "MSTRG.32047"; transcript_id "MSTRG.32047.538"; exon_number "9";
chr11	StringTie	exon	57808165	57808540	1000	+	.	gene_id "MSTRG.32047"; transcript_id "MSTRG.32047.538"; exon_number "10";
chr11	StringTie	exon	57809274	57809466	1000	+	.	gene_id "MSTRG.32047"; transcript_id "MSTRG.32047.538"; exon_number "11";
chr11	StringTie	exon	57810109	57810223	1000	+	.	gene_id "MSTRG.32047"; transcript_id "MSTRG.32047.538"; exon_number "12";
chr11	StringTie	exon	57811399	57811486	1000	+	.	gene_id "MSTRG.32047"; transcript_id "MSTRG.32047.538"; exon_number "13";
chr11	StringTie	exon	57814311	57814373	1000	+	.	gene_id "MSTRG.32047"; transcript_id "MSTRG.32047.538"; exon_number "14";
chr11	StringTie	exon	57815394	57815500	1000	+	.	gene_id "MSTRG.32047"; transcript_id "MSTRG.32047.538"; exon_number "15";
chr11	StringTie	exon	57816300	57820766	1000	+	.	gene_id "MSTRG.32047"; transcript_id "MSTRG.32047.538"; exon_number "16";
chr11	StringTie	transcript	57790611	57819244	1000	+	.	gene_id "MSTRG.32047"; transcript_id "MSTRG.32047.539";
chr11	StringTie	exon	57790611	57794081	1000	+	.	gene_id "MSTRG.32047"; transcript_id "MSTRG.32047.539"; exon_number "1";
chr11	StringTie	exon	57795577	57795741	1000	+	.	gene_id "MSTRG.32047"; transcript_id "MSTRG.32047.539"; exon_number "2";
chr11	StringTie	exon	57796457	57796992	1000	+	.	gene_id "MSTRG.32047"; transcript_id "MSTRG.32047.539"; exon_number "3";
chr11	StringTie	exon	57801733	57802196	1000	+	.	gene_id "MSTRG.32047"; transcript_id "MSTRG.32047.539"; exon_number "4";
chr11	StringTie	exon	57803621	57803804	1000	+	.	gene_id "MSTRG.32047"; transcript_id "MSTRG.32047.539"; exon_number "5";
chr11	StringTie	exon	57804663	57804780	1000	+	.	gene_id "MSTRG.32047"; transcript_id "MSTRG.32047.539"; exon_number "6";
chr11	StringTie	exon	57805882	57806035	1000	+	.	gene_id "MSTRG.32047"; transcript_id "MSTRG.32047.539"; exon_number "7";
chr11	StringTie	exon	57806915	57806983	1000	+	.	gene_id "MSTRG.32047"; transcript_id "MSTRG.32047.539"; exon_number "8";
chr11	StringTie	exon	57808165	57808292	1000	+	.	gene_id "MSTRG.32047"; transcript_id "MSTRG.32047.539"; exon_number "9";
chr11	StringTie	exon	57808390	57808540	1000	+	.	gene_id "MSTRG.32047"; transcript_id "MSTRG.32047.539"; exon_number "10";
chr11	StringTie	exon	57809274	57809466	1000	+	.	gene_id "MSTRG.32047"; transcript_id "MSTRG.32047.539"; exon_number "11";
chr11	StringTie	exon	57810109	57810223	1000	+	.	gene_id "MSTRG.32047"; transcript_id "MSTRG.32047.539"; exon_number "12";
chr11	StringTie	exon	57811399	57811486	1000	+	.	gene_id "MSTRG.32047"; transcript_id "MSTRG.32047.539"; exon_number "13";
chr11	StringTie	exon	57814311	57814373	1000	+	.	gene_id "MSTRG.32047"; transcript_id "MSTRG.32047.539"; exon_number "14";
chr11	StringTie	exon	57815394	57815500	1000	+	.	gene_id "MSTRG.32047"; transcript_id "MSTRG.32047.539"; exon_number "15";
chr11	StringTie	exon	57815918	57816001	1000	+	.	gene_id "MSTRG.32047"; transcript_id "MSTRG.32047.539"; exon_number "16";
chr11	StringTie	exon	57816297	57819244	1000	+	.	gene_id "MSTRG.32047"; transcript_id "MSTRG.32047.539"; exon_number "17";
chr11	StringTie	transcript	57668079	57701183	1000	+	.	gene_id "MSTRG.32047"; transcript_id "MSTRG.32047.54";
chr11	StringTie	exon	57668079	57668187	1000	+	.	gene_id "MSTRG.32047"; transcript_id "MSTRG.32047.54"; exon_number "1";
chr11	StringTie	exon	57672021	57673194	1000	+	.	gene_id "MSTRG.32047"; transcript_id "MSTRG.32047.54"; exon_number "2";
chr11	StringTie	exon	57682422	57682543	1000	+	.	gene_id "MSTRG.32047"; transcript_id "MSTRG.32047.54"; exon_number "3";
chr11	StringTie	exon	57688508	57688665	1000	+	.	gene_id "MSTRG.32047"; transcript_id "MSTRG.32047.54"; exon_number "4";
chr11	StringTie	exon	57690031	57690203	1000	+	.	gene_id "MSTRG.32047"; transcript_id "MSTRG.32047.54"; exon_number "5";
chr11	StringTie	exon	57690335	57690437	1000	+	.	gene_id "MSTRG.32047"; transcript_id "MSTRG.32047.54"; exon_number "6";
chr11	StringTie	exon	57692611	57692702	1000	+	.	gene_id "MSTRG.32047"; transcript_id "MSTRG.32047.54"; exon_number "7";
chr11	StringTie	exon	57693783	57693915	1000	+	.	gene_id "MSTRG.32047"; transcript_id "MSTRG.32047.54"; exon_number "8";
chr11	StringTie	exon	57695920	57696043	1000	+	.	gene_id "MSTRG.32047"; transcript_id "MSTRG.32047.54"; exon_number "9";
chr11	StringTie	exon	57696761	57696873	1000	+	.	gene_id "MSTRG.32047"; transcript_id "MSTRG.32047.54"; exon_number "10";
chr11	StringTie	exon	57698559	57699129	1000	+	.	gene_id "MSTRG.32047"; transcript_id "MSTRG.32047.54"; exon_number "11";
chr11	StringTie	exon	57699163	57699418	1000	+	.	gene_id "MSTRG.32047"; transcript_id "MSTRG.32047.54"; exon_number "12";
chr11	StringTie	exon	57699866	57701183	1000	+	.	gene_id "MSTRG.32047"; transcript_id "MSTRG.32047.54"; exon_number "13";
chr11	StringTie	transcript	57790666	57819191	1000	+	.	gene_id "MSTRG.32047"; transcript_id "MSTRG.32047.540";
chr11	StringTie	exon	57790666	57793355	1000	+	.	gene_id "MSTRG.32047"; transcript_id "MSTRG.32047.540"; exon_number "1";
chr11	StringTie	exon	57794010	57794081	1000	+	.	gene_id "MSTRG.32047"; transcript_id "MSTRG.32047.540"; exon_number "2";
chr11	StringTie	exon	57795577	57795729	1000	+	.	gene_id "MSTRG.32047"; transcript_id "MSTRG.32047.540"; exon_number "3";
chr11	StringTie	exon	57796457	57796992	1000	+	.	gene_id "MSTRG.32047"; transcript_id "MSTRG.32047.540"; exon_number "4";
chr11	StringTie	exon	57801733	57802196	1000	+	.	gene_id "MSTRG.32047"; transcript_id "MSTRG.32047.540"; exon_number "5";
chr11	StringTie	exon	57803621	57803804	1000	+	.	gene_id "MSTRG.32047"; transcript_id "MSTRG.32047.540"; exon_number "6";
chr11	StringTie	exon	57804663	57804780	1000	+	.	gene_id "MSTRG.32047"; transcript_id "MSTRG.32047.540"; exon_number "7";
chr11	StringTie	exon	57805882	57806035	1000	+	.	gene_id "MSTRG.32047"; transcript_id "MSTRG.32047.540"; exon_number "8";
chr11	StringTie	exon	57806915	57806983	1000	+	.	gene_id "MSTRG.32047"; transcript_id "MSTRG.32047.540"; exon_number "9";
chr11	StringTie	exon	57808165	57808292	1000	+	.	gene_id "MSTRG.32047"; transcript_id "MSTRG.32047.540"; exon_number "10";
chr11	StringTie	exon	57808390	57808540	1000	+	.	gene_id "MSTRG.32047"; transcript_id "MSTRG.32047.540"; exon_number "11";
chr11	StringTie	exon	57809274	57809466	1000	+	.	gene_id "MSTRG.32047"; transcript_id "MSTRG.32047.540"; exon_number "12";
chr11	StringTie	exon	57810109	57810223	1000	+	.	gene_id "MSTRG.32047"; transcript_id "MSTRG.32047.540"; exon_number "13";
chr11	StringTie	exon	57811399	57811486	1000	+	.	gene_id "MSTRG.32047"; transcript_id "MSTRG.32047.540"; exon_number "14";
chr11	StringTie	exon	57814311	57814373	1000	+	.	gene_id "MSTRG.32047"; transcript_id "MSTRG.32047.540"; exon_number "15";
chr11	StringTie	exon	57815394	57815500	1000	+	.	gene_id "MSTRG.32047"; transcript_id "MSTRG.32047.540"; exon_number "16";
chr11	StringTie	exon	57815915	57816001	1000	+	.	gene_id "MSTRG.32047"; transcript_id "MSTRG.32047.540"; exon_number "17";
chr11	StringTie	exon	57816300	57819191	1000	+	.	gene_id "MSTRG.32047"; transcript_id "MSTRG.32047.540"; exon_number "18";
chr11	StringTie	transcript	57796216	57819187	1000	+	.	gene_id "MSTRG.32047"; transcript_id "MSTRG.32047.542";
chr11	StringTie	exon	57796216	57796328	1000	+	.	gene_id "MSTRG.32047"; transcript_id "MSTRG.32047.542"; exon_number "1";
chr11	StringTie	exon	57796457	57796992	1000	+	.	gene_id "MSTRG.32047"; transcript_id "MSTRG.32047.542"; exon_number "2";
chr11	StringTie	exon	57801733	57802196	1000	+	.	gene_id "MSTRG.32047"; transcript_id "MSTRG.32047.542"; exon_number "3";
chr11	StringTie	exon	57803621	57803804	1000	+	.	gene_id "MSTRG.32047"; transcript_id "MSTRG.32047.542"; exon_number "4";
chr11	StringTie	exon	57804663	57804780	1000	+	.	gene_id "MSTRG.32047"; transcript_id "MSTRG.32047.542"; exon_number "5";
chr11	StringTie	exon	57805882	57806035	1000	+	.	gene_id "MSTRG.32047"; transcript_id "MSTRG.32047.542"; exon_number "6";
chr11	StringTie	exon	57806915	57806983	1000	+	.	gene_id "MSTRG.32047"; transcript_id "MSTRG.32047.542"; exon_number "7";
chr11	StringTie	exon	57808165	57808292	1000	+	.	gene_id "MSTRG.32047"; transcript_id "MSTRG.32047.542"; exon_number "8";
chr11	StringTie	exon	57808390	57808540	1000	+	.	gene_id "MSTRG.32047"; transcript_id "MSTRG.32047.542"; exon_number "9";
chr11	StringTie	exon	57809274	57809466	1000	+	.	gene_id "MSTRG.32047"; transcript_id "MSTRG.32047.542"; exon_number "10";
chr11	StringTie	exon	57810109	57810223	1000	+	.	gene_id "MSTRG.32047"; transcript_id "MSTRG.32047.542"; exon_number "11";
chr11	StringTie	exon	57811399	57811486	1000	+	.	gene_id "MSTRG.32047"; transcript_id "MSTRG.32047.542"; exon_number "12";
chr11	StringTie	exon	57814311	57814373	1000	+	.	gene_id "MSTRG.32047"; transcript_id "MSTRG.32047.542"; exon_number "13";
chr11	StringTie	exon	57815394	57815500	1000	+	.	gene_id "MSTRG.32047"; transcript_id "MSTRG.32047.542"; exon_number "14";
chr11	StringTie	exon	57816297	57819187	1000	+	.	gene_id "MSTRG.32047"; transcript_id "MSTRG.32047.542"; exon_number "15";
chr11	StringTie	transcript	57796387	57819933	1000	+	.	gene_id "MSTRG.32047"; transcript_id "MSTRG.32047.543";
chr11	StringTie	exon	57796387	57796992	1000	+	.	gene_id "MSTRG.32047"; transcript_id "MSTRG.32047.543"; exon_number "1";
chr11	StringTie	exon	57801733	57802196	1000	+	.	gene_id "MSTRG.32047"; transcript_id "MSTRG.32047.543"; exon_number "2";
chr11	StringTie	exon	57803621	57803804	1000	+	.	gene_id "MSTRG.32047"; transcript_id "MSTRG.32047.543"; exon_number "3";
chr11	StringTie	exon	57804663	57804780	1000	+	.	gene_id "MSTRG.32047"; transcript_id "MSTRG.32047.543"; exon_number "4";
chr11	StringTie	exon	57805882	57806035	1000	+	.	gene_id "MSTRG.32047"; transcript_id "MSTRG.32047.543"; exon_number "5";
chr11	StringTie	exon	57806915	57806983	1000	+	.	gene_id "MSTRG.32047"; transcript_id "MSTRG.32047.543"; exon_number "6";
chr11	StringTie	exon	57808165	57808292	1000	+	.	gene_id "MSTRG.32047"; transcript_id "MSTRG.32047.543"; exon_number "7";
chr11	StringTie	exon	57808390	57808540	1000	+	.	gene_id "MSTRG.32047"; transcript_id "MSTRG.32047.543"; exon_number "8";
chr11	StringTie	exon	57809274	57809852	1000	+	.	gene_id "MSTRG.32047"; transcript_id "MSTRG.32047.543"; exon_number "9";
chr11	StringTie	exon	57810109	57810223	1000	+	.	gene_id "MSTRG.32047"; transcript_id "MSTRG.32047.543"; exon_number "10";
chr11	StringTie	exon	57811399	57811486	1000	+	.	gene_id "MSTRG.32047"; transcript_id "MSTRG.32047.543"; exon_number "11";
chr11	StringTie	exon	57814311	57814373	1000	+	.	gene_id "MSTRG.32047"; transcript_id "MSTRG.32047.543"; exon_number "12";
chr11	StringTie	exon	57815394	57815500	1000	+	.	gene_id "MSTRG.32047"; transcript_id "MSTRG.32047.543"; exon_number "13";
chr11	StringTie	exon	57816300	57819933	1000	+	.	gene_id "MSTRG.32047"; transcript_id "MSTRG.32047.543"; exon_number "14";
chr11	StringTie	transcript	57796455	57819196	1000	+	.	gene_id "MSTRG.32047"; transcript_id "MSTRG.32047.544";
chr11	StringTie	exon	57796455	57796992	1000	+	.	gene_id "MSTRG.32047"; transcript_id "MSTRG.32047.544"; exon_number "1";
chr11	StringTie	exon	57801733	57802196	1000	+	.	gene_id "MSTRG.32047"; transcript_id "MSTRG.32047.544"; exon_number "2";
chr11	StringTie	exon	57803621	57803804	1000	+	.	gene_id "MSTRG.32047"; transcript_id "MSTRG.32047.544"; exon_number "3";
chr11	StringTie	exon	57804663	57804780	1000	+	.	gene_id "MSTRG.32047"; transcript_id "MSTRG.32047.544"; exon_number "4";
chr11	StringTie	exon	57805882	57806035	1000	+	.	gene_id "MSTRG.32047"; transcript_id "MSTRG.32047.544"; exon_number "5";
chr11	StringTie	exon	57806915	57806983	1000	+	.	gene_id "MSTRG.32047"; transcript_id "MSTRG.32047.544"; exon_number "6";
chr11	StringTie	exon	57808165	57808292	1000	+	.	gene_id "MSTRG.32047"; transcript_id "MSTRG.32047.544"; exon_number "7";
chr11	StringTie	exon	57808390	57808540	1000	+	.	gene_id "MSTRG.32047"; transcript_id "MSTRG.32047.544"; exon_number "8";
chr11	StringTie	exon	57809274	57809466	1000	+	.	gene_id "MSTRG.32047"; transcript_id "MSTRG.32047.544"; exon_number "9";
chr11	StringTie	exon	57810109	57810223	1000	+	.	gene_id "MSTRG.32047"; transcript_id "MSTRG.32047.544"; exon_number "10";
chr11	StringTie	exon	57811399	57811486	1000	+	.	gene_id "MSTRG.32047"; transcript_id "MSTRG.32047.544"; exon_number "11";
chr11	StringTie	exon	57815394	57815500	1000	+	.	gene_id "MSTRG.32047"; transcript_id "MSTRG.32047.544"; exon_number "12";
chr11	StringTie	exon	57815918	57819196	1000	+	.	gene_id "MSTRG.32047"; transcript_id "MSTRG.32047.544"; exon_number "13";
chr11	StringTie	transcript	57799892	57819188	1000	+	.	gene_id "MSTRG.32047"; transcript_id "MSTRG.32047.545";
chr11	StringTie	exon	57799892	57802196	1000	+	.	gene_id "MSTRG.32047"; transcript_id "MSTRG.32047.545"; exon_number "1";
chr11	StringTie	exon	57803594	57804780	1000	+	.	gene_id "MSTRG.32047"; transcript_id "MSTRG.32047.545"; exon_number "2";
chr11	StringTie	exon	57805882	57806035	1000	+	.	gene_id "MSTRG.32047"; transcript_id "MSTRG.32047.545"; exon_number "3";
chr11	StringTie	exon	57806915	57806983	1000	+	.	gene_id "MSTRG.32047"; transcript_id "MSTRG.32047.545"; exon_number "4";
chr11	StringTie	exon	57808165	57808292	1000	+	.	gene_id "MSTRG.32047"; transcript_id "MSTRG.32047.545"; exon_number "5";
chr11	StringTie	exon	57808390	57808540	1000	+	.	gene_id "MSTRG.32047"; transcript_id "MSTRG.32047.545"; exon_number "6";
chr11	StringTie	exon	57809274	57809466	1000	+	.	gene_id "MSTRG.32047"; transcript_id "MSTRG.32047.545"; exon_number "7";
chr11	StringTie	exon	57810109	57810223	1000	+	.	gene_id "MSTRG.32047"; transcript_id "MSTRG.32047.545"; exon_number "8";
chr11	StringTie	exon	57811399	57811486	1000	+	.	gene_id "MSTRG.32047"; transcript_id "MSTRG.32047.545"; exon_number "9";
chr11	StringTie	exon	57814311	57814373	1000	+	.	gene_id "MSTRG.32047"; transcript_id "MSTRG.32047.545"; exon_number "10";
chr11	StringTie	exon	57815394	57819188	1000	+	.	gene_id "MSTRG.32047"; transcript_id "MSTRG.32047.545"; exon_number "11";
chr11	StringTie	transcript	57801168	57819186	1000	+	.	gene_id "MSTRG.32047"; transcript_id "MSTRG.32047.546";
chr11	StringTie	exon	57801168	57802196	1000	+	.	gene_id "MSTRG.32047"; transcript_id "MSTRG.32047.546"; exon_number "1";
chr11	StringTie	exon	57803621	57803804	1000	+	.	gene_id "MSTRG.32047"; transcript_id "MSTRG.32047.546"; exon_number "2";
chr11	StringTie	exon	57804663	57804780	1000	+	.	gene_id "MSTRG.32047"; transcript_id "MSTRG.32047.546"; exon_number "3";
chr11	StringTie	exon	57805889	57806035	1000	+	.	gene_id "MSTRG.32047"; transcript_id "MSTRG.32047.546"; exon_number "4";
chr11	StringTie	exon	57806915	57806983	1000	+	.	gene_id "MSTRG.32047"; transcript_id "MSTRG.32047.546"; exon_number "5";
chr11	StringTie	exon	57808165	57808292	1000	+	.	gene_id "MSTRG.32047"; transcript_id "MSTRG.32047.546"; exon_number "6";
chr11	StringTie	exon	57808390	57808540	1000	+	.	gene_id "MSTRG.32047"; transcript_id "MSTRG.32047.546"; exon_number "7";
chr11	StringTie	exon	57809274	57809466	1000	+	.	gene_id "MSTRG.32047"; transcript_id "MSTRG.32047.546"; exon_number "8";
chr11	StringTie	exon	57810109	57810223	1000	+	.	gene_id "MSTRG.32047"; transcript_id "MSTRG.32047.546"; exon_number "9";
chr11	StringTie	exon	57811399	57811486	1000	+	.	gene_id "MSTRG.32047"; transcript_id "MSTRG.32047.546"; exon_number "10";
chr11	StringTie	exon	57814311	57814373	1000	+	.	gene_id "MSTRG.32047"; transcript_id "MSTRG.32047.546"; exon_number "11";
chr11	StringTie	exon	57815394	57815500	1000	+	.	gene_id "MSTRG.32047"; transcript_id "MSTRG.32047.546"; exon_number "12";
chr11	StringTie	exon	57816300	57819186	1000	+	.	gene_id "MSTRG.32047"; transcript_id "MSTRG.32047.546"; exon_number "13";
chr11	StringTie	transcript	57668105	57703071	1000	+	.	gene_id "MSTRG.32047"; transcript_id "MSTRG.32047.55";
chr11	StringTie	exon	57668105	57668187	1000	+	.	gene_id "MSTRG.32047"; transcript_id "MSTRG.32047.55"; exon_number "1";
chr11	StringTie	exon	57688508	57688665	1000	+	.	gene_id "MSTRG.32047"; transcript_id "MSTRG.32047.55"; exon_number "2";
chr11	StringTie	exon	57690031	57690203	1000	+	.	gene_id "MSTRG.32047"; transcript_id "MSTRG.32047.55"; exon_number "3";
chr11	StringTie	exon	57690335	57690437	1000	+	.	gene_id "MSTRG.32047"; transcript_id "MSTRG.32047.55"; exon_number "4";
chr11	StringTie	exon	57692611	57693915	1000	+	.	gene_id "MSTRG.32047"; transcript_id "MSTRG.32047.55"; exon_number "5";
chr11	StringTie	exon	57695920	57696043	1000	+	.	gene_id "MSTRG.32047"; transcript_id "MSTRG.32047.55"; exon_number "6";
chr11	StringTie	exon	57696761	57696873	1000	+	.	gene_id "MSTRG.32047"; transcript_id "MSTRG.32047.55"; exon_number "7";
chr11	StringTie	exon	57698559	57699418	1000	+	.	gene_id "MSTRG.32047"; transcript_id "MSTRG.32047.55"; exon_number "8";
chr11	StringTie	exon	57699866	57703071	1000	+	.	gene_id "MSTRG.32047"; transcript_id "MSTRG.32047.55"; exon_number "9";
chr11	StringTie	transcript	57668105	57701286	1000	+	.	gene_id "MSTRG.32047"; transcript_id "MSTRG.32047.56";
chr11	StringTie	exon	57668105	57668187	1000	+	.	gene_id "MSTRG.32047"; transcript_id "MSTRG.32047.56"; exon_number "1";
chr11	StringTie	exon	57688508	57688665	1000	+	.	gene_id "MSTRG.32047"; transcript_id "MSTRG.32047.56"; exon_number "2";
chr11	StringTie	exon	57690031	57690203	1000	+	.	gene_id "MSTRG.32047"; transcript_id "MSTRG.32047.56"; exon_number "3";
chr11	StringTie	exon	57690335	57690437	1000	+	.	gene_id "MSTRG.32047"; transcript_id "MSTRG.32047.56"; exon_number "4";
chr11	StringTie	exon	57692611	57692702	1000	+	.	gene_id "MSTRG.32047"; transcript_id "MSTRG.32047.56"; exon_number "5";
chr11	StringTie	exon	57693845	57693915	1000	+	.	gene_id "MSTRG.32047"; transcript_id "MSTRG.32047.56"; exon_number "6";
chr11	StringTie	exon	57695920	57696043	1000	+	.	gene_id "MSTRG.32047"; transcript_id "MSTRG.32047.56"; exon_number "7";
chr11	StringTie	exon	57696761	57696873	1000	+	.	gene_id "MSTRG.32047"; transcript_id "MSTRG.32047.56"; exon_number "8";
chr11	StringTie	exon	57698559	57699418	1000	+	.	gene_id "MSTRG.32047"; transcript_id "MSTRG.32047.56"; exon_number "9";
chr11	StringTie	exon	57699866	57701286	1000	+	.	gene_id "MSTRG.32047"; transcript_id "MSTRG.32047.56"; exon_number "10";
chr11	StringTie	transcript	57668105	57701177	1000	+	.	gene_id "MSTRG.32047"; transcript_id "MSTRG.32047.57";
chr11	StringTie	exon	57668105	57668187	1000	+	.	gene_id "MSTRG.32047"; transcript_id "MSTRG.32047.57"; exon_number "1";
chr11	StringTie	exon	57688508	57688665	1000	+	.	gene_id "MSTRG.32047"; transcript_id "MSTRG.32047.57"; exon_number "2";
chr11	StringTie	exon	57690031	57690203	1000	+	.	gene_id "MSTRG.32047"; transcript_id "MSTRG.32047.57"; exon_number "3";
chr11	StringTie	exon	57690335	57690437	1000	+	.	gene_id "MSTRG.32047"; transcript_id "MSTRG.32047.57"; exon_number "4";
chr11	StringTie	exon	57692611	57692702	1000	+	.	gene_id "MSTRG.32047"; transcript_id "MSTRG.32047.57"; exon_number "5";
chr11	StringTie	exon	57693783	57693915	1000	+	.	gene_id "MSTRG.32047"; transcript_id "MSTRG.32047.57"; exon_number "6";
chr11	StringTie	exon	57696761	57696873	1000	+	.	gene_id "MSTRG.32047"; transcript_id "MSTRG.32047.57"; exon_number "7";
chr11	StringTie	exon	57698559	57699418	1000	+	.	gene_id "MSTRG.32047"; transcript_id "MSTRG.32047.57"; exon_number "8";
chr11	StringTie	exon	57699866	57701177	1000	+	.	gene_id "MSTRG.32047"; transcript_id "MSTRG.32047.57"; exon_number "9";
chr11	StringTie	transcript	57668105	57701195	1000	+	.	gene_id "MSTRG.32047"; transcript_id "MSTRG.32047.58";
chr11	StringTie	exon	57668105	57668187	1000	+	.	gene_id "MSTRG.32047"; transcript_id "MSTRG.32047.58"; exon_number "1";
chr11	StringTie	exon	57688508	57688665	1000	+	.	gene_id "MSTRG.32047"; transcript_id "MSTRG.32047.58"; exon_number "2";
chr11	StringTie	exon	57690031	57690203	1000	+	.	gene_id "MSTRG.32047"; transcript_id "MSTRG.32047.58"; exon_number "3";
chr11	StringTie	exon	57690335	57690437	1000	+	.	gene_id "MSTRG.32047"; transcript_id "MSTRG.32047.58"; exon_number "4";
chr11	StringTie	exon	57692611	57692702	1000	+	.	gene_id "MSTRG.32047"; transcript_id "MSTRG.32047.58"; exon_number "5";
chr11	StringTie	exon	57693783	57693915	1000	+	.	gene_id "MSTRG.32047"; transcript_id "MSTRG.32047.58"; exon_number "6";
chr11	StringTie	exon	57695920	57696043	1000	+	.	gene_id "MSTRG.32047"; transcript_id "MSTRG.32047.58"; exon_number "7";
chr11	StringTie	exon	57696761	57699418	1000	+	.	gene_id "MSTRG.32047"; transcript_id "MSTRG.32047.58"; exon_number "8";
chr11	StringTie	exon	57699866	57701195	1000	+	.	gene_id "MSTRG.32047"; transcript_id "MSTRG.32047.58"; exon_number "9";
chr11	StringTie	transcript	57668105	57701231	1000	+	.	gene_id "MSTRG.32047"; transcript_id "MSTRG.32047.59";
chr11	StringTie	exon	57668105	57668187	1000	+	.	gene_id "MSTRG.32047"; transcript_id "MSTRG.32047.59"; exon_number "1";
chr11	StringTie	exon	57688508	57688665	1000	+	.	gene_id "MSTRG.32047"; transcript_id "MSTRG.32047.59"; exon_number "2";
chr11	StringTie	exon	57690031	57690203	1000	+	.	gene_id "MSTRG.32047"; transcript_id "MSTRG.32047.59"; exon_number "3";
chr11	StringTie	exon	57690335	57690437	1000	+	.	gene_id "MSTRG.32047"; transcript_id "MSTRG.32047.59"; exon_number "4";
chr11	StringTie	exon	57692611	57692702	1000	+	.	gene_id "MSTRG.32047"; transcript_id "MSTRG.32047.59"; exon_number "5";
chr11	StringTie	exon	57693783	57693915	1000	+	.	gene_id "MSTRG.32047"; transcript_id "MSTRG.32047.59"; exon_number "6";
chr11	StringTie	exon	57695920	57696043	1000	+	.	gene_id "MSTRG.32047"; transcript_id "MSTRG.32047.59"; exon_number "7";
chr11	StringTie	exon	57698559	57699418	1000	+	.	gene_id "MSTRG.32047"; transcript_id "MSTRG.32047.59"; exon_number "8";
chr11	StringTie	exon	57699866	57701231	1000	+	.	gene_id "MSTRG.32047"; transcript_id "MSTRG.32047.59"; exon_number "9";
chr11	StringTie	transcript	57667666	57702262	1000	+	.	gene_id "MSTRG.32047"; transcript_id "MSTRG.32047.6";
chr11	StringTie	exon	57667666	57668187	1000	+	.	gene_id "MSTRG.32047"; transcript_id "MSTRG.32047.6"; exon_number "1";
chr11	StringTie	exon	57672021	57672858	1000	+	.	gene_id "MSTRG.32047"; transcript_id "MSTRG.32047.6"; exon_number "2";
chr11	StringTie	exon	57672954	57673194	1000	+	.	gene_id "MSTRG.32047"; transcript_id "MSTRG.32047.6"; exon_number "3";
chr11	StringTie	exon	57682422	57682543	1000	+	.	gene_id "MSTRG.32047"; transcript_id "MSTRG.32047.6"; exon_number "4";
chr11	StringTie	exon	57688508	57688665	1000	+	.	gene_id "MSTRG.32047"; transcript_id "MSTRG.32047.6"; exon_number "5";
chr11	StringTie	exon	57690031	57690203	1000	+	.	gene_id "MSTRG.32047"; transcript_id "MSTRG.32047.6"; exon_number "6";
chr11	StringTie	exon	57690335	57690437	1000	+	.	gene_id "MSTRG.32047"; transcript_id "MSTRG.32047.6"; exon_number "7";
chr11	StringTie	exon	57692611	57692702	1000	+	.	gene_id "MSTRG.32047"; transcript_id "MSTRG.32047.6"; exon_number "8";
chr11	StringTie	exon	57693783	57693915	1000	+	.	gene_id "MSTRG.32047"; transcript_id "MSTRG.32047.6"; exon_number "9";
chr11	StringTie	exon	57695920	57696043	1000	+	.	gene_id "MSTRG.32047"; transcript_id "MSTRG.32047.6"; exon_number "10";
chr11	StringTie	exon	57696761	57696873	1000	+	.	gene_id "MSTRG.32047"; transcript_id "MSTRG.32047.6"; exon_number "11";
chr11	StringTie	exon	57698559	57699418	1000	+	.	gene_id "MSTRG.32047"; transcript_id "MSTRG.32047.6"; exon_number "12";
chr11	StringTie	exon	57699866	57702262	1000	+	.	gene_id "MSTRG.32047"; transcript_id "MSTRG.32047.6"; exon_number "13";
chr11	StringTie	transcript	57668275	57701192	1000	+	.	gene_id "MSTRG.32047"; transcript_id "MSTRG.32047.61";
chr11	StringTie	exon	57668275	57668596	1000	+	.	gene_id "MSTRG.32047"; transcript_id "MSTRG.32047.61"; exon_number "1";
chr11	StringTie	exon	57672021	57672858	1000	+	.	gene_id "MSTRG.32047"; transcript_id "MSTRG.32047.61"; exon_number "2";
chr11	StringTie	exon	57672954	57673194	1000	+	.	gene_id "MSTRG.32047"; transcript_id "MSTRG.32047.61"; exon_number "3";
chr11	StringTie	exon	57682422	57682543	1000	+	.	gene_id "MSTRG.32047"; transcript_id "MSTRG.32047.61"; exon_number "4";
chr11	StringTie	exon	57688508	57688665	1000	+	.	gene_id "MSTRG.32047"; transcript_id "MSTRG.32047.61"; exon_number "5";
chr11	StringTie	exon	57690031	57690203	1000	+	.	gene_id "MSTRG.32047"; transcript_id "MSTRG.32047.61"; exon_number "6";
chr11	StringTie	exon	57690335	57690437	1000	+	.	gene_id "MSTRG.32047"; transcript_id "MSTRG.32047.61"; exon_number "7";
chr11	StringTie	exon	57692611	57692702	1000	+	.	gene_id "MSTRG.32047"; transcript_id "MSTRG.32047.61"; exon_number "8";
chr11	StringTie	exon	57693783	57693915	1000	+	.	gene_id "MSTRG.32047"; transcript_id "MSTRG.32047.61"; exon_number "9";
chr11	StringTie	exon	57695920	57696043	1000	+	.	gene_id "MSTRG.32047"; transcript_id "MSTRG.32047.61"; exon_number "10";
chr11	StringTie	exon	57696761	57696873	1000	+	.	gene_id "MSTRG.32047"; transcript_id "MSTRG.32047.61"; exon_number "11";
chr11	StringTie	exon	57698559	57699418	1000	+	.	gene_id "MSTRG.32047"; transcript_id "MSTRG.32047.61"; exon_number "12";
chr11	StringTie	exon	57699866	57701192	1000	+	.	gene_id "MSTRG.32047"; transcript_id "MSTRG.32047.61"; exon_number "13";
chr11	StringTie	transcript	57668302	57701191	1000	+	.	gene_id "MSTRG.32047"; transcript_id "MSTRG.32047.63";
chr11	StringTie	exon	57668302	57668407	1000	+	.	gene_id "MSTRG.32047"; transcript_id "MSTRG.32047.63"; exon_number "1";
chr11	StringTie	exon	57672021	57673194	1000	+	.	gene_id "MSTRG.32047"; transcript_id "MSTRG.32047.63"; exon_number "2";
chr11	StringTie	exon	57688508	57688665	1000	+	.	gene_id "MSTRG.32047"; transcript_id "MSTRG.32047.63"; exon_number "3";
chr11	StringTie	exon	57690031	57690203	1000	+	.	gene_id "MSTRG.32047"; transcript_id "MSTRG.32047.63"; exon_number "4";
chr11	StringTie	exon	57690335	57690437	1000	+	.	gene_id "MSTRG.32047"; transcript_id "MSTRG.32047.63"; exon_number "5";
chr11	StringTie	exon	57692611	57692702	1000	+	.	gene_id "MSTRG.32047"; transcript_id "MSTRG.32047.63"; exon_number "6";
chr11	StringTie	exon	57693783	57693915	1000	+	.	gene_id "MSTRG.32047"; transcript_id "MSTRG.32047.63"; exon_number "7";
chr11	StringTie	exon	57695920	57696043	1000	+	.	gene_id "MSTRG.32047"; transcript_id "MSTRG.32047.63"; exon_number "8";
chr11	StringTie	exon	57696761	57696873	1000	+	.	gene_id "MSTRG.32047"; transcript_id "MSTRG.32047.63"; exon_number "9";
chr11	StringTie	exon	57698559	57699418	1000	+	.	gene_id "MSTRG.32047"; transcript_id "MSTRG.32047.63"; exon_number "10";
chr11	StringTie	exon	57699866	57701191	1000	+	.	gene_id "MSTRG.32047"; transcript_id "MSTRG.32047.63"; exon_number "11";
chr11	StringTie	transcript	57668307	57701417	1000	+	.	gene_id "MSTRG.32047"; transcript_id "MSTRG.32047.64";
chr11	StringTie	exon	57668307	57668532	1000	+	.	gene_id "MSTRG.32047"; transcript_id "MSTRG.32047.64"; exon_number "1";
chr11	StringTie	exon	57672021	57673194	1000	+	.	gene_id "MSTRG.32047"; transcript_id "MSTRG.32047.64"; exon_number "2";
chr11	StringTie	exon	57682422	57682543	1000	+	.	gene_id "MSTRG.32047"; transcript_id "MSTRG.32047.64"; exon_number "3";
chr11	StringTie	exon	57688508	57688665	1000	+	.	gene_id "MSTRG.32047"; transcript_id "MSTRG.32047.64"; exon_number "4";
chr11	StringTie	exon	57690031	57690203	1000	+	.	gene_id "MSTRG.32047"; transcript_id "MSTRG.32047.64"; exon_number "5";
chr11	StringTie	exon	57690335	57690437	1000	+	.	gene_id "MSTRG.32047"; transcript_id "MSTRG.32047.64"; exon_number "6";
chr11	StringTie	exon	57692611	57692702	1000	+	.	gene_id "MSTRG.32047"; transcript_id "MSTRG.32047.64"; exon_number "7";
chr11	StringTie	exon	57693783	57693915	1000	+	.	gene_id "MSTRG.32047"; transcript_id "MSTRG.32047.64"; exon_number "8";
chr11	StringTie	exon	57695920	57696043	1000	+	.	gene_id "MSTRG.32047"; transcript_id "MSTRG.32047.64"; exon_number "9";
chr11	StringTie	exon	57696761	57696873	1000	+	.	gene_id "MSTRG.32047"; transcript_id "MSTRG.32047.64"; exon_number "10";
chr11	StringTie	exon	57698559	57699418	1000	+	.	gene_id "MSTRG.32047"; transcript_id "MSTRG.32047.64"; exon_number "11";
chr11	StringTie	exon	57699866	57701417	1000	+	.	gene_id "MSTRG.32047"; transcript_id "MSTRG.32047.64"; exon_number "12";
chr11	StringTie	transcript	57668326	57701240	1000	+	.	gene_id "MSTRG.32047"; transcript_id "MSTRG.32047.65";
chr11	StringTie	exon	57668326	57668445	1000	+	.	gene_id "MSTRG.32047"; transcript_id "MSTRG.32047.65"; exon_number "1";
chr11	StringTie	exon	57672021	57673194	1000	+	.	gene_id "MSTRG.32047"; transcript_id "MSTRG.32047.65"; exon_number "2";
chr11	StringTie	exon	57682422	57682543	1000	+	.	gene_id "MSTRG.32047"; transcript_id "MSTRG.32047.65"; exon_number "3";
chr11	StringTie	exon	57688508	57688665	1000	+	.	gene_id "MSTRG.32047"; transcript_id "MSTRG.32047.65"; exon_number "4";
chr11	StringTie	exon	57690031	57690203	1000	+	.	gene_id "MSTRG.32047"; transcript_id "MSTRG.32047.65"; exon_number "5";
chr11	StringTie	exon	57690335	57690437	1000	+	.	gene_id "MSTRG.32047"; transcript_id "MSTRG.32047.65"; exon_number "6";
chr11	StringTie	exon	57692611	57692702	1000	+	.	gene_id "MSTRG.32047"; transcript_id "MSTRG.32047.65"; exon_number "7";
chr11	StringTie	exon	57693783	57693915	1000	+	.	gene_id "MSTRG.32047"; transcript_id "MSTRG.32047.65"; exon_number "8";
chr11	StringTie	exon	57695920	57696043	1000	+	.	gene_id "MSTRG.32047"; transcript_id "MSTRG.32047.65"; exon_number "9";
chr11	StringTie	exon	57698559	57699418	1000	+	.	gene_id "MSTRG.32047"; transcript_id "MSTRG.32047.65"; exon_number "10";
chr11	StringTie	exon	57699866	57701240	1000	+	.	gene_id "MSTRG.32047"; transcript_id "MSTRG.32047.65"; exon_number "11";
chr11	StringTie	transcript	57668331	57701500	1000	+	.	gene_id "MSTRG.32047"; transcript_id "MSTRG.32047.66";
chr11	StringTie	exon	57668331	57668596	1000	+	.	gene_id "MSTRG.32047"; transcript_id "MSTRG.32047.66"; exon_number "1";
chr11	StringTie	exon	57672021	57673194	1000	+	.	gene_id "MSTRG.32047"; transcript_id "MSTRG.32047.66"; exon_number "2";
chr11	StringTie	exon	57688508	57688665	1000	+	.	gene_id "MSTRG.32047"; transcript_id "MSTRG.32047.66"; exon_number "3";
chr11	StringTie	exon	57690031	57690203	1000	+	.	gene_id "MSTRG.32047"; transcript_id "MSTRG.32047.66"; exon_number "4";
chr11	StringTie	exon	57690335	57690437	1000	+	.	gene_id "MSTRG.32047"; transcript_id "MSTRG.32047.66"; exon_number "5";
chr11	StringTie	exon	57692611	57692702	1000	+	.	gene_id "MSTRG.32047"; transcript_id "MSTRG.32047.66"; exon_number "6";
chr11	StringTie	exon	57693783	57693915	1000	+	.	gene_id "MSTRG.32047"; transcript_id "MSTRG.32047.66"; exon_number "7";
chr11	StringTie	exon	57695920	57696043	1000	+	.	gene_id "MSTRG.32047"; transcript_id "MSTRG.32047.66"; exon_number "8";
chr11	StringTie	exon	57696761	57696873	1000	+	.	gene_id "MSTRG.32047"; transcript_id "MSTRG.32047.66"; exon_number "9";
chr11	StringTie	exon	57698559	57699418	1000	+	.	gene_id "MSTRG.32047"; transcript_id "MSTRG.32047.66"; exon_number "10";
chr11	StringTie	exon	57699866	57701500	1000	+	.	gene_id "MSTRG.32047"; transcript_id "MSTRG.32047.66"; exon_number "11";
chr11	StringTie	transcript	57668345	57701197	1000	+	.	gene_id "MSTRG.32047"; transcript_id "MSTRG.32047.67";
chr11	StringTie	exon	57668345	57668407	1000	+	.	gene_id "MSTRG.32047"; transcript_id "MSTRG.32047.67"; exon_number "1";
chr11	StringTie	exon	57672021	57673194	1000	+	.	gene_id "MSTRG.32047"; transcript_id "MSTRG.32047.67"; exon_number "2";
chr11	StringTie	exon	57682422	57682543	1000	+	.	gene_id "MSTRG.32047"; transcript_id "MSTRG.32047.67"; exon_number "3";
chr11	StringTie	exon	57688508	57688665	1000	+	.	gene_id "MSTRG.32047"; transcript_id "MSTRG.32047.67"; exon_number "4";
chr11	StringTie	exon	57690031	57690203	1000	+	.	gene_id "MSTRG.32047"; transcript_id "MSTRG.32047.67"; exon_number "5";
chr11	StringTie	exon	57690343	57690437	1000	+	.	gene_id "MSTRG.32047"; transcript_id "MSTRG.32047.67"; exon_number "6";
chr11	StringTie	exon	57692611	57692702	1000	+	.	gene_id "MSTRG.32047"; transcript_id "MSTRG.32047.67"; exon_number "7";
chr11	StringTie	exon	57693783	57693915	1000	+	.	gene_id "MSTRG.32047"; transcript_id "MSTRG.32047.67"; exon_number "8";
chr11	StringTie	exon	57695920	57696043	1000	+	.	gene_id "MSTRG.32047"; transcript_id "MSTRG.32047.67"; exon_number "9";
chr11	StringTie	exon	57696761	57696873	1000	+	.	gene_id "MSTRG.32047"; transcript_id "MSTRG.32047.67"; exon_number "10";
chr11	StringTie	exon	57698559	57699418	1000	+	.	gene_id "MSTRG.32047"; transcript_id "MSTRG.32047.67"; exon_number "11";
chr11	StringTie	exon	57699866	57701197	1000	+	.	gene_id "MSTRG.32047"; transcript_id "MSTRG.32047.67"; exon_number "12";
chr11	StringTie	transcript	57668385	57702408	1000	+	.	gene_id "MSTRG.32047"; transcript_id "MSTRG.32047.68";
chr11	StringTie	exon	57668385	57668407	1000	+	.	gene_id "MSTRG.32047"; transcript_id "MSTRG.32047.68"; exon_number "1";
chr11	StringTie	exon	57671751	57671892	1000	+	.	gene_id "MSTRG.32047"; transcript_id "MSTRG.32047.68"; exon_number "2";
chr11	StringTie	exon	57672021	57673194	1000	+	.	gene_id "MSTRG.32047"; transcript_id "MSTRG.32047.68"; exon_number "3";
chr11	StringTie	exon	57682422	57682543	1000	+	.	gene_id "MSTRG.32047"; transcript_id "MSTRG.32047.68"; exon_number "4";
chr11	StringTie	exon	57688508	57688665	1000	+	.	gene_id "MSTRG.32047"; transcript_id "MSTRG.32047.68"; exon_number "5";
chr11	StringTie	exon	57690031	57690203	1000	+	.	gene_id "MSTRG.32047"; transcript_id "MSTRG.32047.68"; exon_number "6";
chr11	StringTie	exon	57690335	57690437	1000	+	.	gene_id "MSTRG.32047"; transcript_id "MSTRG.32047.68"; exon_number "7";
chr11	StringTie	exon	57692611	57692702	1000	+	.	gene_id "MSTRG.32047"; transcript_id "MSTRG.32047.68"; exon_number "8";
chr11	StringTie	exon	57693783	57693915	1000	+	.	gene_id "MSTRG.32047"; transcript_id "MSTRG.32047.68"; exon_number "9";
chr11	StringTie	exon	57695920	57696043	1000	+	.	gene_id "MSTRG.32047"; transcript_id "MSTRG.32047.68"; exon_number "10";
chr11	StringTie	exon	57696761	57696873	1000	+	.	gene_id "MSTRG.32047"; transcript_id "MSTRG.32047.68"; exon_number "11";
chr11	StringTie	exon	57698559	57699418	1000	+	.	gene_id "MSTRG.32047"; transcript_id "MSTRG.32047.68"; exon_number "12";
chr11	StringTie	exon	57699866	57702408	1000	+	.	gene_id "MSTRG.32047"; transcript_id "MSTRG.32047.68"; exon_number "13";
chr11	StringTie	transcript	57668450	57701239	1000	+	.	gene_id "MSTRG.32047"; transcript_id "MSTRG.32047.69";
chr11	StringTie	exon	57668450	57668596	1000	+	.	gene_id "MSTRG.32047"; transcript_id "MSTRG.32047.69"; exon_number "1";
chr11	StringTie	exon	57672021	57673194	1000	+	.	gene_id "MSTRG.32047"; transcript_id "MSTRG.32047.69"; exon_number "2";
chr11	StringTie	exon	57688508	57688665	1000	+	.	gene_id "MSTRG.32047"; transcript_id "MSTRG.32047.69"; exon_number "3";
chr11	StringTie	exon	57690031	57690437	1000	+	.	gene_id "MSTRG.32047"; transcript_id "MSTRG.32047.69"; exon_number "4";
chr11	StringTie	exon	57692611	57692702	1000	+	.	gene_id "MSTRG.32047"; transcript_id "MSTRG.32047.69"; exon_number "5";
chr11	StringTie	exon	57693783	57693915	1000	+	.	gene_id "MSTRG.32047"; transcript_id "MSTRG.32047.69"; exon_number "6";
chr11	StringTie	exon	57695920	57696043	1000	+	.	gene_id "MSTRG.32047"; transcript_id "MSTRG.32047.69"; exon_number "7";
chr11	StringTie	exon	57696761	57696873	1000	+	.	gene_id "MSTRG.32047"; transcript_id "MSTRG.32047.69"; exon_number "8";
chr11	StringTie	exon	57698559	57699418	1000	+	.	gene_id "MSTRG.32047"; transcript_id "MSTRG.32047.69"; exon_number "9";
chr11	StringTie	exon	57699866	57701239	1000	+	.	gene_id "MSTRG.32047"; transcript_id "MSTRG.32047.69"; exon_number "10";
chr11	StringTie	transcript	57667733	57747005	1000	+	.	gene_id "MSTRG.32047"; transcript_id "MSTRG.32047.7";
chr11	StringTie	exon	57667733	57668187	1000	+	.	gene_id "MSTRG.32047"; transcript_id "MSTRG.32047.7"; exon_number "1";
chr11	StringTie	exon	57672021	57673194	1000	+	.	gene_id "MSTRG.32047"; transcript_id "MSTRG.32047.7"; exon_number "2";
chr11	StringTie	exon	57682422	57682543	1000	+	.	gene_id "MSTRG.32047"; transcript_id "MSTRG.32047.7"; exon_number "3";
chr11	StringTie	exon	57688508	57688665	1000	+	.	gene_id "MSTRG.32047"; transcript_id "MSTRG.32047.7"; exon_number "4";
chr11	StringTie	exon	57690031	57690203	1000	+	.	gene_id "MSTRG.32047"; transcript_id "MSTRG.32047.7"; exon_number "5";
chr11	StringTie	exon	57690335	57690437	1000	+	.	gene_id "MSTRG.32047"; transcript_id "MSTRG.32047.7"; exon_number "6";
chr11	StringTie	exon	57692611	57692702	1000	+	.	gene_id "MSTRG.32047"; transcript_id "MSTRG.32047.7"; exon_number "7";
chr11	StringTie	exon	57693783	57693915	1000	+	.	gene_id "MSTRG.32047"; transcript_id "MSTRG.32047.7"; exon_number "8";
chr11	StringTie	exon	57695920	57696043	1000	+	.	gene_id "MSTRG.32047"; transcript_id "MSTRG.32047.7"; exon_number "9";
chr11	StringTie	exon	57696761	57696873	1000	+	.	gene_id "MSTRG.32047"; transcript_id "MSTRG.32047.7"; exon_number "10";
chr11	StringTie	exon	57698559	57699418	1000	+	.	gene_id "MSTRG.32047"; transcript_id "MSTRG.32047.7"; exon_number "11";
chr11	StringTie	exon	57699866	57700397	1000	+	.	gene_id "MSTRG.32047"; transcript_id "MSTRG.32047.7"; exon_number "12";
chr11	StringTie	exon	57704706	57704840	1000	+	.	gene_id "MSTRG.32047"; transcript_id "MSTRG.32047.7"; exon_number "13";
chr11	StringTie	exon	57712491	57712807	1000	+	.	gene_id "MSTRG.32047"; transcript_id "MSTRG.32047.7"; exon_number "14";
chr11	StringTie	exon	57737608	57737668	1000	+	.	gene_id "MSTRG.32047"; transcript_id "MSTRG.32047.7"; exon_number "15";
chr11	StringTie	exon	57737913	57738026	1000	+	.	gene_id "MSTRG.32047"; transcript_id "MSTRG.32047.7"; exon_number "16";
chr11	StringTie	exon	57738354	57738430	1000	+	.	gene_id "MSTRG.32047"; transcript_id "MSTRG.32047.7"; exon_number "17";
chr11	StringTie	exon	57738664	57738770	1000	+	.	gene_id "MSTRG.32047"; transcript_id "MSTRG.32047.7"; exon_number "18";
chr11	StringTie	exon	57738974	57739039	1000	+	.	gene_id "MSTRG.32047"; transcript_id "MSTRG.32047.7"; exon_number "19";
chr11	StringTie	exon	57739131	57739260	1000	+	.	gene_id "MSTRG.32047"; transcript_id "MSTRG.32047.7"; exon_number "20";
chr11	StringTie	exon	57740099	57741717	1000	+	.	gene_id "MSTRG.32047"; transcript_id "MSTRG.32047.7"; exon_number "21";
chr11	StringTie	exon	57741809	57741954	1000	+	.	gene_id "MSTRG.32047"; transcript_id "MSTRG.32047.7"; exon_number "22";
chr11	StringTie	exon	57742117	57742247	1000	+	.	gene_id "MSTRG.32047"; transcript_id "MSTRG.32047.7"; exon_number "23";
chr11	StringTie	exon	57742863	57742984	1000	+	.	gene_id "MSTRG.32047"; transcript_id "MSTRG.32047.7"; exon_number "24";
chr11	StringTie	exon	57746936	57747005	1000	+	.	gene_id "MSTRG.32047"; transcript_id "MSTRG.32047.7"; exon_number "25";
chr11	StringTie	transcript	57668450	57701423	1000	+	.	gene_id "MSTRG.32047"; transcript_id "MSTRG.32047.70";
chr11	StringTie	exon	57668450	57668596	1000	+	.	gene_id "MSTRG.32047"; transcript_id "MSTRG.32047.70"; exon_number "1";
chr11	StringTie	exon	57672021	57673194	1000	+	.	gene_id "MSTRG.32047"; transcript_id "MSTRG.32047.70"; exon_number "2";
chr11	StringTie	exon	57682422	57682543	1000	+	.	gene_id "MSTRG.32047"; transcript_id "MSTRG.32047.70"; exon_number "3";
chr11	StringTie	exon	57688508	57688665	1000	+	.	gene_id "MSTRG.32047"; transcript_id "MSTRG.32047.70"; exon_number "4";
chr11	StringTie	exon	57690031	57690203	1000	+	.	gene_id "MSTRG.32047"; transcript_id "MSTRG.32047.70"; exon_number "5";
chr11	StringTie	exon	57690329	57690437	1000	+	.	gene_id "MSTRG.32047"; transcript_id "MSTRG.32047.70"; exon_number "6";
chr11	StringTie	exon	57692611	57692702	1000	+	.	gene_id "MSTRG.32047"; transcript_id "MSTRG.32047.70"; exon_number "7";
chr11	StringTie	exon	57693783	57693915	1000	+	.	gene_id "MSTRG.32047"; transcript_id "MSTRG.32047.70"; exon_number "8";
chr11	StringTie	exon	57695920	57696043	1000	+	.	gene_id "MSTRG.32047"; transcript_id "MSTRG.32047.70"; exon_number "9";
chr11	StringTie	exon	57696761	57696873	1000	+	.	gene_id "MSTRG.32047"; transcript_id "MSTRG.32047.70"; exon_number "10";
chr11	StringTie	exon	57698559	57699418	1000	+	.	gene_id "MSTRG.32047"; transcript_id "MSTRG.32047.70"; exon_number "11";
chr11	StringTie	exon	57699866	57701423	1000	+	.	gene_id "MSTRG.32047"; transcript_id "MSTRG.32047.70"; exon_number "12";
chr11	StringTie	transcript	57668478	57701187	1000	+	.	gene_id "MSTRG.32047"; transcript_id "MSTRG.32047.72";
chr11	StringTie	exon	57668478	57668596	1000	+	.	gene_id "MSTRG.32047"; transcript_id "MSTRG.32047.72"; exon_number "1";
chr11	StringTie	exon	57672021	57673194	1000	+	.	gene_id "MSTRG.32047"; transcript_id "MSTRG.32047.72"; exon_number "2";
chr11	StringTie	exon	57682422	57682543	1000	+	.	gene_id "MSTRG.32047"; transcript_id "MSTRG.32047.72"; exon_number "3";
chr11	StringTie	exon	57688508	57688665	1000	+	.	gene_id "MSTRG.32047"; transcript_id "MSTRG.32047.72"; exon_number "4";
chr11	StringTie	exon	57690031	57690203	1000	+	.	gene_id "MSTRG.32047"; transcript_id "MSTRG.32047.72"; exon_number "5";
chr11	StringTie	exon	57690343	57690437	1000	+	.	gene_id "MSTRG.32047"; transcript_id "MSTRG.32047.72"; exon_number "6";
chr11	StringTie	exon	57692611	57692702	1000	+	.	gene_id "MSTRG.32047"; transcript_id "MSTRG.32047.72"; exon_number "7";
chr11	StringTie	exon	57693783	57693915	1000	+	.	gene_id "MSTRG.32047"; transcript_id "MSTRG.32047.72"; exon_number "8";
chr11	StringTie	exon	57695920	57696043	1000	+	.	gene_id "MSTRG.32047"; transcript_id "MSTRG.32047.72"; exon_number "9";
chr11	StringTie	exon	57696761	57696873	1000	+	.	gene_id "MSTRG.32047"; transcript_id "MSTRG.32047.72"; exon_number "10";
chr11	StringTie	exon	57698559	57699418	1000	+	.	gene_id "MSTRG.32047"; transcript_id "MSTRG.32047.72"; exon_number "11";
chr11	StringTie	exon	57699866	57701187	1000	+	.	gene_id "MSTRG.32047"; transcript_id "MSTRG.32047.72"; exon_number "12";
chr11	StringTie	transcript	57668575	57701247	1000	+	.	gene_id "MSTRG.32047"; transcript_id "MSTRG.32047.73";
chr11	StringTie	exon	57668575	57668596	1000	+	.	gene_id "MSTRG.32047"; transcript_id "MSTRG.32047.73"; exon_number "1";
chr11	StringTie	exon	57672021	57673194	1000	+	.	gene_id "MSTRG.32047"; transcript_id "MSTRG.32047.73"; exon_number "2";
chr11	StringTie	exon	57682422	57682543	1000	+	.	gene_id "MSTRG.32047"; transcript_id "MSTRG.32047.73"; exon_number "3";
chr11	StringTie	exon	57688508	57688665	1000	+	.	gene_id "MSTRG.32047"; transcript_id "MSTRG.32047.73"; exon_number "4";
chr11	StringTie	exon	57690031	57690203	1000	+	.	gene_id "MSTRG.32047"; transcript_id "MSTRG.32047.73"; exon_number "5";
chr11	StringTie	exon	57690335	57690437	1000	+	.	gene_id "MSTRG.32047"; transcript_id "MSTRG.32047.73"; exon_number "6";
chr11	StringTie	exon	57692611	57692702	1000	+	.	gene_id "MSTRG.32047"; transcript_id "MSTRG.32047.73"; exon_number "7";
chr11	StringTie	exon	57693783	57693915	1000	+	.	gene_id "MSTRG.32047"; transcript_id "MSTRG.32047.73"; exon_number "8";
chr11	StringTie	exon	57695920	57696043	1000	+	.	gene_id "MSTRG.32047"; transcript_id "MSTRG.32047.73"; exon_number "9";
chr11	StringTie	exon	57698559	57699418	1000	+	.	gene_id "MSTRG.32047"; transcript_id "MSTRG.32047.73"; exon_number "10";
chr11	StringTie	exon	57699866	57701247	1000	+	.	gene_id "MSTRG.32047"; transcript_id "MSTRG.32047.73"; exon_number "11";
chr11	StringTie	transcript	57668578	57701282	1000	+	.	gene_id "MSTRG.32047"; transcript_id "MSTRG.32047.74";
chr11	StringTie	exon	57668578	57668596	1000	+	.	gene_id "MSTRG.32047"; transcript_id "MSTRG.32047.74"; exon_number "1";
chr11	StringTie	exon	57672021	57673194	1000	+	.	gene_id "MSTRG.32047"; transcript_id "MSTRG.32047.74"; exon_number "2";
chr11	StringTie	exon	57682422	57682543	1000	+	.	gene_id "MSTRG.32047"; transcript_id "MSTRG.32047.74"; exon_number "3";
chr11	StringTie	exon	57688508	57688665	1000	+	.	gene_id "MSTRG.32047"; transcript_id "MSTRG.32047.74"; exon_number "4";
chr11	StringTie	exon	57690031	57690203	1000	+	.	gene_id "MSTRG.32047"; transcript_id "MSTRG.32047.74"; exon_number "5";
chr11	StringTie	exon	57690335	57690437	1000	+	.	gene_id "MSTRG.32047"; transcript_id "MSTRG.32047.74"; exon_number "6";
chr11	StringTie	exon	57692611	57692702	1000	+	.	gene_id "MSTRG.32047"; transcript_id "MSTRG.32047.74"; exon_number "7";
chr11	StringTie	exon	57693783	57693915	1000	+	.	gene_id "MSTRG.32047"; transcript_id "MSTRG.32047.74"; exon_number "8";
chr11	StringTie	exon	57695920	57696043	1000	+	.	gene_id "MSTRG.32047"; transcript_id "MSTRG.32047.74"; exon_number "9";
chr11	StringTie	exon	57696761	57696873	1000	+	.	gene_id "MSTRG.32047"; transcript_id "MSTRG.32047.74"; exon_number "10";
chr11	StringTie	exon	57698559	57699418	1000	+	.	gene_id "MSTRG.32047"; transcript_id "MSTRG.32047.74"; exon_number "11";
chr11	StringTie	exon	57699866	57700655	1000	+	.	gene_id "MSTRG.32047"; transcript_id "MSTRG.32047.74"; exon_number "12";
chr11	StringTie	exon	57700683	57701282	1000	+	.	gene_id "MSTRG.32047"; transcript_id "MSTRG.32047.74"; exon_number "13";
chr11	StringTie	transcript	57671675	57701628	1000	+	.	gene_id "MSTRG.32047"; transcript_id "MSTRG.32047.75";
chr11	StringTie	exon	57671675	57671892	1000	+	.	gene_id "MSTRG.32047"; transcript_id "MSTRG.32047.75"; exon_number "1";
chr11	StringTie	exon	57672021	57673194	1000	+	.	gene_id "MSTRG.32047"; transcript_id "MSTRG.32047.75"; exon_number "2";
chr11	StringTie	exon	57688508	57688665	1000	+	.	gene_id "MSTRG.32047"; transcript_id "MSTRG.32047.75"; exon_number "3";
chr11	StringTie	exon	57690031	57690203	1000	+	.	gene_id "MSTRG.32047"; transcript_id "MSTRG.32047.75"; exon_number "4";
chr11	StringTie	exon	57690335	57690437	1000	+	.	gene_id "MSTRG.32047"; transcript_id "MSTRG.32047.75"; exon_number "5";
chr11	StringTie	exon	57692611	57692702	1000	+	.	gene_id "MSTRG.32047"; transcript_id "MSTRG.32047.75"; exon_number "6";
chr11	StringTie	exon	57693783	57693915	1000	+	.	gene_id "MSTRG.32047"; transcript_id "MSTRG.32047.75"; exon_number "7";
chr11	StringTie	exon	57695920	57696043	1000	+	.	gene_id "MSTRG.32047"; transcript_id "MSTRG.32047.75"; exon_number "8";
chr11	StringTie	exon	57696761	57696873	1000	+	.	gene_id "MSTRG.32047"; transcript_id "MSTRG.32047.75"; exon_number "9";
chr11	StringTie	exon	57698559	57699418	1000	+	.	gene_id "MSTRG.32047"; transcript_id "MSTRG.32047.75"; exon_number "10";
chr11	StringTie	exon	57699866	57701628	1000	+	.	gene_id "MSTRG.32047"; transcript_id "MSTRG.32047.75"; exon_number "11";
chr11	StringTie	transcript	57672020	57701185	1000	+	.	gene_id "MSTRG.32047"; transcript_id "MSTRG.32047.76";
chr11	StringTie	exon	57672020	57673194	1000	+	.	gene_id "MSTRG.32047"; transcript_id "MSTRG.32047.76"; exon_number "1";
chr11	StringTie	exon	57682422	57682543	1000	+	.	gene_id "MSTRG.32047"; transcript_id "MSTRG.32047.76"; exon_number "2";
chr11	StringTie	exon	57688508	57688665	1000	+	.	gene_id "MSTRG.32047"; transcript_id "MSTRG.32047.76"; exon_number "3";
chr11	StringTie	exon	57690031	57690203	1000	+	.	gene_id "MSTRG.32047"; transcript_id "MSTRG.32047.76"; exon_number "4";
chr11	StringTie	exon	57690335	57690437	1000	+	.	gene_id "MSTRG.32047"; transcript_id "MSTRG.32047.76"; exon_number "5";
chr11	StringTie	exon	57692611	57692702	1000	+	.	gene_id "MSTRG.32047"; transcript_id "MSTRG.32047.76"; exon_number "6";
chr11	StringTie	exon	57693783	57693915	1000	+	.	gene_id "MSTRG.32047"; transcript_id "MSTRG.32047.76"; exon_number "7";
chr11	StringTie	exon	57695920	57696043	1000	+	.	gene_id "MSTRG.32047"; transcript_id "MSTRG.32047.76"; exon_number "8";
chr11	StringTie	exon	57696761	57696873	1000	+	.	gene_id "MSTRG.32047"; transcript_id "MSTRG.32047.76"; exon_number "9";
chr11	StringTie	exon	57698560	57699418	1000	+	.	gene_id "MSTRG.32047"; transcript_id "MSTRG.32047.76"; exon_number "10";
chr11	StringTie	exon	57699866	57701185	1000	+	.	gene_id "MSTRG.32047"; transcript_id "MSTRG.32047.76"; exon_number "11";
chr11	StringTie	transcript	57672021	57701192	1000	+	.	gene_id "MSTRG.32047"; transcript_id "MSTRG.32047.77";
chr11	StringTie	exon	57672021	57673194	1000	+	.	gene_id "MSTRG.32047"; transcript_id "MSTRG.32047.77"; exon_number "1";
chr11	StringTie	exon	57688508	57688665	1000	+	.	gene_id "MSTRG.32047"; transcript_id "MSTRG.32047.77"; exon_number "2";
chr11	StringTie	exon	57690031	57690437	1000	+	.	gene_id "MSTRG.32047"; transcript_id "MSTRG.32047.77"; exon_number "3";
chr11	StringTie	exon	57692611	57692702	1000	+	.	gene_id "MSTRG.32047"; transcript_id "MSTRG.32047.77"; exon_number "4";
chr11	StringTie	exon	57693783	57693915	1000	+	.	gene_id "MSTRG.32047"; transcript_id "MSTRG.32047.77"; exon_number "5";
chr11	StringTie	exon	57695920	57696043	1000	+	.	gene_id "MSTRG.32047"; transcript_id "MSTRG.32047.77"; exon_number "6";
chr11	StringTie	exon	57696765	57696873	1000	+	.	gene_id "MSTRG.32047"; transcript_id "MSTRG.32047.77"; exon_number "7";
chr11	StringTie	exon	57698559	57699418	1000	+	.	gene_id "MSTRG.32047"; transcript_id "MSTRG.32047.77"; exon_number "8";
chr11	StringTie	exon	57699866	57701192	1000	+	.	gene_id "MSTRG.32047"; transcript_id "MSTRG.32047.77"; exon_number "9";
chr11	StringTie	transcript	57682540	57704998	1000	+	.	gene_id "MSTRG.32047"; transcript_id "MSTRG.32047.80";
chr11	StringTie	exon	57682540	57682543	1000	+	.	gene_id "MSTRG.32047"; transcript_id "MSTRG.32047.80"; exon_number "1";
chr11	StringTie	exon	57688508	57688665	1000	+	.	gene_id "MSTRG.32047"; transcript_id "MSTRG.32047.80"; exon_number "2";
chr11	StringTie	exon	57692611	57692702	1000	+	.	gene_id "MSTRG.32047"; transcript_id "MSTRG.32047.80"; exon_number "3";
chr11	StringTie	exon	57693783	57693915	1000	+	.	gene_id "MSTRG.32047"; transcript_id "MSTRG.32047.80"; exon_number "4";
chr11	StringTie	exon	57695920	57696043	1000	+	.	gene_id "MSTRG.32047"; transcript_id "MSTRG.32047.80"; exon_number "5";
chr11	StringTie	exon	57696761	57696873	1000	+	.	gene_id "MSTRG.32047"; transcript_id "MSTRG.32047.80"; exon_number "6";
chr11	StringTie	exon	57698559	57699129	1000	+	.	gene_id "MSTRG.32047"; transcript_id "MSTRG.32047.80"; exon_number "7";
chr11	StringTie	exon	57699310	57699418	1000	+	.	gene_id "MSTRG.32047"; transcript_id "MSTRG.32047.80"; exon_number "8";
chr11	StringTie	exon	57699866	57700397	1000	+	.	gene_id "MSTRG.32047"; transcript_id "MSTRG.32047.80"; exon_number "9";
chr11	StringTie	exon	57704706	57704840	1000	+	.	gene_id "MSTRG.32047"; transcript_id "MSTRG.32047.80"; exon_number "10";
chr11	StringTie	exon	57704966	57704998	1000	+	.	gene_id "MSTRG.32047"; transcript_id "MSTRG.32047.80"; exon_number "11";
chr11	StringTie	transcript	57687341	57701189	1000	+	.	gene_id "MSTRG.32047"; transcript_id "MSTRG.32047.82";
chr11	StringTie	exon	57687341	57690437	1000	+	.	gene_id "MSTRG.32047"; transcript_id "MSTRG.32047.82"; exon_number "1";
chr11	StringTie	exon	57692014	57693915	1000	+	.	gene_id "MSTRG.32047"; transcript_id "MSTRG.32047.82"; exon_number "2";
chr11	StringTie	exon	57695920	57696043	1000	+	.	gene_id "MSTRG.32047"; transcript_id "MSTRG.32047.82"; exon_number "3";
chr11	StringTie	exon	57696761	57699418	1000	+	.	gene_id "MSTRG.32047"; transcript_id "MSTRG.32047.82"; exon_number "4";
chr11	StringTie	exon	57699866	57701189	1000	+	.	gene_id "MSTRG.32047"; transcript_id "MSTRG.32047.82"; exon_number "5";
chr11	StringTie	transcript	57691742	57704738	1000	+	.	gene_id "MSTRG.32047"; transcript_id "MSTRG.32047.83";
chr11	StringTie	exon	57691742	57692159	1000	+	.	gene_id "MSTRG.32047"; transcript_id "MSTRG.32047.83"; exon_number "1";
chr11	StringTie	exon	57692611	57692702	1000	+	.	gene_id "MSTRG.32047"; transcript_id "MSTRG.32047.83"; exon_number "2";
chr11	StringTie	exon	57693783	57693915	1000	+	.	gene_id "MSTRG.32047"; transcript_id "MSTRG.32047.83"; exon_number "3";
chr11	StringTie	exon	57695920	57696043	1000	+	.	gene_id "MSTRG.32047"; transcript_id "MSTRG.32047.83"; exon_number "4";
chr11	StringTie	exon	57696761	57696873	1000	+	.	gene_id "MSTRG.32047"; transcript_id "MSTRG.32047.83"; exon_number "5";
chr11	StringTie	exon	57698559	57699418	1000	+	.	gene_id "MSTRG.32047"; transcript_id "MSTRG.32047.83"; exon_number "6";
chr11	StringTie	exon	57699866	57700397	1000	+	.	gene_id "MSTRG.32047"; transcript_id "MSTRG.32047.83"; exon_number "7";
chr11	StringTie	exon	57704706	57704738	1000	+	.	gene_id "MSTRG.32047"; transcript_id "MSTRG.32047.83"; exon_number "8";
chr11	StringTie	transcript	57711717	57747122	1000	+	.	gene_id "MSTRG.32047"; transcript_id "MSTRG.32047.84";
chr11	StringTie	exon	57711717	57711981	1000	+	.	gene_id "MSTRG.32047"; transcript_id "MSTRG.32047.84"; exon_number "1";
chr11	StringTie	exon	57712738	57712807	1000	+	.	gene_id "MSTRG.32047"; transcript_id "MSTRG.32047.84"; exon_number "2";
chr11	StringTie	exon	57737608	57737668	1000	+	.	gene_id "MSTRG.32047"; transcript_id "MSTRG.32047.84"; exon_number "3";
chr11	StringTie	exon	57737913	57738026	1000	+	.	gene_id "MSTRG.32047"; transcript_id "MSTRG.32047.84"; exon_number "4";
chr11	StringTie	exon	57738354	57738430	1000	+	.	gene_id "MSTRG.32047"; transcript_id "MSTRG.32047.84"; exon_number "5";
chr11	StringTie	exon	57738664	57738770	1000	+	.	gene_id "MSTRG.32047"; transcript_id "MSTRG.32047.84"; exon_number "6";
chr11	StringTie	exon	57738974	57739039	1000	+	.	gene_id "MSTRG.32047"; transcript_id "MSTRG.32047.84"; exon_number "7";
chr11	StringTie	exon	57739131	57739260	1000	+	.	gene_id "MSTRG.32047"; transcript_id "MSTRG.32047.84"; exon_number "8";
chr11	StringTie	exon	57740099	57741717	1000	+	.	gene_id "MSTRG.32047"; transcript_id "MSTRG.32047.84"; exon_number "9";
chr11	StringTie	exon	57741809	57741954	1000	+	.	gene_id "MSTRG.32047"; transcript_id "MSTRG.32047.84"; exon_number "10";
chr11	StringTie	exon	57742117	57742247	1000	+	.	gene_id "MSTRG.32047"; transcript_id "MSTRG.32047.84"; exon_number "11";
chr11	StringTie	exon	57742863	57742984	1000	+	.	gene_id "MSTRG.32047"; transcript_id "MSTRG.32047.84"; exon_number "12";
chr11	StringTie	exon	57746936	57747122	1000	+	.	gene_id "MSTRG.32047"; transcript_id "MSTRG.32047.84"; exon_number "13";
chr11	StringTie	transcript	57711807	57821112	1000	+	.	gene_id "MSTRG.32047"; transcript_id "MSTRG.32047.85";
chr11	StringTie	exon	57711807	57711981	1000	+	.	gene_id "MSTRG.32047"; transcript_id "MSTRG.32047.85"; exon_number "1";
chr11	StringTie	exon	57712491	57712807	1000	+	.	gene_id "MSTRG.32047"; transcript_id "MSTRG.32047.85"; exon_number "2";
chr11	StringTie	exon	57737608	57737668	1000	+	.	gene_id "MSTRG.32047"; transcript_id "MSTRG.32047.85"; exon_number "3";
chr11	StringTie	exon	57737913	57738026	1000	+	.	gene_id "MSTRG.32047"; transcript_id "MSTRG.32047.85"; exon_number "4";
chr11	StringTie	exon	57738354	57738430	1000	+	.	gene_id "MSTRG.32047"; transcript_id "MSTRG.32047.85"; exon_number "5";
chr11	StringTie	exon	57738664	57738770	1000	+	.	gene_id "MSTRG.32047"; transcript_id "MSTRG.32047.85"; exon_number "6";
chr11	StringTie	exon	57738974	57739039	1000	+	.	gene_id "MSTRG.32047"; transcript_id "MSTRG.32047.85"; exon_number "7";
chr11	StringTie	exon	57739131	57739260	1000	+	.	gene_id "MSTRG.32047"; transcript_id "MSTRG.32047.85"; exon_number "8";
chr11	StringTie	exon	57740099	57741717	1000	+	.	gene_id "MSTRG.32047"; transcript_id "MSTRG.32047.85"; exon_number "9";
chr11	StringTie	exon	57741809	57741954	1000	+	.	gene_id "MSTRG.32047"; transcript_id "MSTRG.32047.85"; exon_number "10";
chr11	StringTie	exon	57742117	57742247	1000	+	.	gene_id "MSTRG.32047"; transcript_id "MSTRG.32047.85"; exon_number "11";
chr11	StringTie	exon	57742863	57742984	1000	+	.	gene_id "MSTRG.32047"; transcript_id "MSTRG.32047.85"; exon_number "12";
chr11	StringTie	exon	57789037	57789155	1000	+	.	gene_id "MSTRG.32047"; transcript_id "MSTRG.32047.85"; exon_number "13";
chr11	StringTie	exon	57791385	57791673	1000	+	.	gene_id "MSTRG.32047"; transcript_id "MSTRG.32047.85"; exon_number "14";
chr11	StringTie	exon	57794010	57794081	1000	+	.	gene_id "MSTRG.32047"; transcript_id "MSTRG.32047.85"; exon_number "15";
chr11	StringTie	exon	57795577	57795729	1000	+	.	gene_id "MSTRG.32047"; transcript_id "MSTRG.32047.85"; exon_number "16";
chr11	StringTie	exon	57796457	57796992	1000	+	.	gene_id "MSTRG.32047"; transcript_id "MSTRG.32047.85"; exon_number "17";
chr11	StringTie	exon	57801733	57802196	1000	+	.	gene_id "MSTRG.32047"; transcript_id "MSTRG.32047.85"; exon_number "18";
chr11	StringTie	exon	57803621	57803804	1000	+	.	gene_id "MSTRG.32047"; transcript_id "MSTRG.32047.85"; exon_number "19";
chr11	StringTie	exon	57804663	57804780	1000	+	.	gene_id "MSTRG.32047"; transcript_id "MSTRG.32047.85"; exon_number "20";
chr11	StringTie	exon	57805882	57806035	1000	+	.	gene_id "MSTRG.32047"; transcript_id "MSTRG.32047.85"; exon_number "21";
chr11	StringTie	exon	57806915	57806983	1000	+	.	gene_id "MSTRG.32047"; transcript_id "MSTRG.32047.85"; exon_number "22";
chr11	StringTie	exon	57808165	57808292	1000	+	.	gene_id "MSTRG.32047"; transcript_id "MSTRG.32047.85"; exon_number "23";
chr11	StringTie	exon	57808390	57808540	1000	+	.	gene_id "MSTRG.32047"; transcript_id "MSTRG.32047.85"; exon_number "24";
chr11	StringTie	exon	57809274	57809466	1000	+	.	gene_id "MSTRG.32047"; transcript_id "MSTRG.32047.85"; exon_number "25";
chr11	StringTie	exon	57810109	57810223	1000	+	.	gene_id "MSTRG.32047"; transcript_id "MSTRG.32047.85"; exon_number "26";
chr11	StringTie	exon	57811399	57811486	1000	+	.	gene_id "MSTRG.32047"; transcript_id "MSTRG.32047.85"; exon_number "27";
chr11	StringTie	exon	57814311	57814373	1000	+	.	gene_id "MSTRG.32047"; transcript_id "MSTRG.32047.85"; exon_number "28";
chr11	StringTie	exon	57815394	57815500	1000	+	.	gene_id "MSTRG.32047"; transcript_id "MSTRG.32047.85"; exon_number "29";
chr11	StringTie	exon	57816300	57821112	1000	+	.	gene_id "MSTRG.32047"; transcript_id "MSTRG.32047.85"; exon_number "30";
chr11	StringTie	transcript	57711964	57746958	1000	+	.	gene_id "MSTRG.32047"; transcript_id "MSTRG.32047.86";
chr11	StringTie	exon	57711964	57711981	1000	+	.	gene_id "MSTRG.32047"; transcript_id "MSTRG.32047.86"; exon_number "1";
chr11	StringTie	exon	57712273	57712807	1000	+	.	gene_id "MSTRG.32047"; transcript_id "MSTRG.32047.86"; exon_number "2";
chr11	StringTie	exon	57737608	57737668	1000	+	.	gene_id "MSTRG.32047"; transcript_id "MSTRG.32047.86"; exon_number "3";
chr11	StringTie	exon	57737913	57738026	1000	+	.	gene_id "MSTRG.32047"; transcript_id "MSTRG.32047.86"; exon_number "4";
chr11	StringTie	exon	57738354	57738430	1000	+	.	gene_id "MSTRG.32047"; transcript_id "MSTRG.32047.86"; exon_number "5";
chr11	StringTie	exon	57738664	57738770	1000	+	.	gene_id "MSTRG.32047"; transcript_id "MSTRG.32047.86"; exon_number "6";
chr11	StringTie	exon	57738974	57739039	1000	+	.	gene_id "MSTRG.32047"; transcript_id "MSTRG.32047.86"; exon_number "7";
chr11	StringTie	exon	57739131	57739260	1000	+	.	gene_id "MSTRG.32047"; transcript_id "MSTRG.32047.86"; exon_number "8";
chr11	StringTie	exon	57740099	57741717	1000	+	.	gene_id "MSTRG.32047"; transcript_id "MSTRG.32047.86"; exon_number "9";
chr11	StringTie	exon	57741809	57741954	1000	+	.	gene_id "MSTRG.32047"; transcript_id "MSTRG.32047.86"; exon_number "10";
chr11	StringTie	exon	57742117	57742247	1000	+	.	gene_id "MSTRG.32047"; transcript_id "MSTRG.32047.86"; exon_number "11";
chr11	StringTie	exon	57742863	57742984	1000	+	.	gene_id "MSTRG.32047"; transcript_id "MSTRG.32047.86"; exon_number "12";
chr11	StringTie	exon	57746936	57746958	1000	+	.	gene_id "MSTRG.32047"; transcript_id "MSTRG.32047.86"; exon_number "13";
chr11	StringTie	transcript	57711973	57743554	1000	+	.	gene_id "MSTRG.32047"; transcript_id "MSTRG.32047.87";
chr11	StringTie	exon	57711973	57712046	1000	+	.	gene_id "MSTRG.32047"; transcript_id "MSTRG.32047.87"; exon_number "1";
chr11	StringTie	exon	57712080	57712807	1000	+	.	gene_id "MSTRG.32047"; transcript_id "MSTRG.32047.87"; exon_number "2";
chr11	StringTie	exon	57737608	57737668	1000	+	.	gene_id "MSTRG.32047"; transcript_id "MSTRG.32047.87"; exon_number "3";
chr11	StringTie	exon	57737913	57738026	1000	+	.	gene_id "MSTRG.32047"; transcript_id "MSTRG.32047.87"; exon_number "4";
chr11	StringTie	exon	57738354	57738430	1000	+	.	gene_id "MSTRG.32047"; transcript_id "MSTRG.32047.87"; exon_number "5";
chr11	StringTie	exon	57738664	57738770	1000	+	.	gene_id "MSTRG.32047"; transcript_id "MSTRG.32047.87"; exon_number "6";
chr11	StringTie	exon	57738974	57739039	1000	+	.	gene_id "MSTRG.32047"; transcript_id "MSTRG.32047.87"; exon_number "7";
chr11	StringTie	exon	57739131	57739260	1000	+	.	gene_id "MSTRG.32047"; transcript_id "MSTRG.32047.87"; exon_number "8";
chr11	StringTie	exon	57740102	57741717	1000	+	.	gene_id "MSTRG.32047"; transcript_id "MSTRG.32047.87"; exon_number "9";
chr11	StringTie	exon	57741809	57741954	1000	+	.	gene_id "MSTRG.32047"; transcript_id "MSTRG.32047.87"; exon_number "10";
chr11	StringTie	exon	57742117	57742247	1000	+	.	gene_id "MSTRG.32047"; transcript_id "MSTRG.32047.87"; exon_number "11";
chr11	StringTie	exon	57742863	57743554	1000	+	.	gene_id "MSTRG.32047"; transcript_id "MSTRG.32047.87"; exon_number "12";
chr11	StringTie	transcript	57712045	57753240	1000	+	.	gene_id "MSTRG.32047"; transcript_id "MSTRG.32047.88";
chr11	StringTie	exon	57712045	57712091	1000	+	.	gene_id "MSTRG.32047"; transcript_id "MSTRG.32047.88"; exon_number "1";
chr11	StringTie	exon	57712146	57712807	1000	+	.	gene_id "MSTRG.32047"; transcript_id "MSTRG.32047.88"; exon_number "2";
chr11	StringTie	exon	57737608	57737668	1000	+	.	gene_id "MSTRG.32047"; transcript_id "MSTRG.32047.88"; exon_number "3";
chr11	StringTie	exon	57737913	57738026	1000	+	.	gene_id "MSTRG.32047"; transcript_id "MSTRG.32047.88"; exon_number "4";
chr11	StringTie	exon	57738354	57738430	1000	+	.	gene_id "MSTRG.32047"; transcript_id "MSTRG.32047.88"; exon_number "5";
chr11	StringTie	exon	57738664	57738770	1000	+	.	gene_id "MSTRG.32047"; transcript_id "MSTRG.32047.88"; exon_number "6";
chr11	StringTie	exon	57738974	57739039	1000	+	.	gene_id "MSTRG.32047"; transcript_id "MSTRG.32047.88"; exon_number "7";
chr11	StringTie	exon	57739131	57739260	1000	+	.	gene_id "MSTRG.32047"; transcript_id "MSTRG.32047.88"; exon_number "8";
chr11	StringTie	exon	57740099	57741717	1000	+	.	gene_id "MSTRG.32047"; transcript_id "MSTRG.32047.88"; exon_number "9";
chr11	StringTie	exon	57741809	57741954	1000	+	.	gene_id "MSTRG.32047"; transcript_id "MSTRG.32047.88"; exon_number "10";
chr11	StringTie	exon	57742117	57742247	1000	+	.	gene_id "MSTRG.32047"; transcript_id "MSTRG.32047.88"; exon_number "11";
chr11	StringTie	exon	57742863	57753240	1000	+	.	gene_id "MSTRG.32047"; transcript_id "MSTRG.32047.88"; exon_number "12";
chr11	StringTie	transcript	57712225	57743044	1000	+	.	gene_id "MSTRG.32047"; transcript_id "MSTRG.32047.89";
chr11	StringTie	exon	57712225	57712807	1000	+	.	gene_id "MSTRG.32047"; transcript_id "MSTRG.32047.89"; exon_number "1";
chr11	StringTie	exon	57737608	57737668	1000	+	.	gene_id "MSTRG.32047"; transcript_id "MSTRG.32047.89"; exon_number "2";
chr11	StringTie	exon	57737913	57738026	1000	+	.	gene_id "MSTRG.32047"; transcript_id "MSTRG.32047.89"; exon_number "3";
chr11	StringTie	exon	57738354	57738430	1000	+	.	gene_id "MSTRG.32047"; transcript_id "MSTRG.32047.89"; exon_number "4";
chr11	StringTie	exon	57738664	57738770	1000	+	.	gene_id "MSTRG.32047"; transcript_id "MSTRG.32047.89"; exon_number "5";
chr11	StringTie	exon	57738974	57739039	1000	+	.	gene_id "MSTRG.32047"; transcript_id "MSTRG.32047.89"; exon_number "6";
chr11	StringTie	exon	57739131	57739260	1000	+	.	gene_id "MSTRG.32047"; transcript_id "MSTRG.32047.89"; exon_number "7";
chr11	StringTie	exon	57740099	57741628	1000	+	.	gene_id "MSTRG.32047"; transcript_id "MSTRG.32047.89"; exon_number "8";
chr11	StringTie	exon	57741653	57741717	1000	+	.	gene_id "MSTRG.32047"; transcript_id "MSTRG.32047.89"; exon_number "9";
chr11	StringTie	exon	57741809	57741890	1000	+	.	gene_id "MSTRG.32047"; transcript_id "MSTRG.32047.89"; exon_number "10";
chr11	StringTie	exon	57741927	57741954	1000	+	.	gene_id "MSTRG.32047"; transcript_id "MSTRG.32047.89"; exon_number "11";
chr11	StringTie	exon	57742117	57742247	1000	+	.	gene_id "MSTRG.32047"; transcript_id "MSTRG.32047.89"; exon_number "12";
chr11	StringTie	exon	57742863	57743044	1000	+	.	gene_id "MSTRG.32047"; transcript_id "MSTRG.32047.89"; exon_number "13";
chr11	StringTie	transcript	57667752	57703053	1000	+	.	gene_id "MSTRG.32047"; transcript_id "MSTRG.32047.9";
chr11	StringTie	exon	57667752	57668187	1000	+	.	gene_id "MSTRG.32047"; transcript_id "MSTRG.32047.9"; exon_number "1";
chr11	StringTie	exon	57672021	57673194	1000	+	.	gene_id "MSTRG.32047"; transcript_id "MSTRG.32047.9"; exon_number "2";
chr11	StringTie	exon	57682422	57682543	1000	+	.	gene_id "MSTRG.32047"; transcript_id "MSTRG.32047.9"; exon_number "3";
chr11	StringTie	exon	57688508	57688665	1000	+	.	gene_id "MSTRG.32047"; transcript_id "MSTRG.32047.9"; exon_number "4";
chr11	StringTie	exon	57690031	57690203	1000	+	.	gene_id "MSTRG.32047"; transcript_id "MSTRG.32047.9"; exon_number "5";
chr11	StringTie	exon	57690335	57690437	1000	+	.	gene_id "MSTRG.32047"; transcript_id "MSTRG.32047.9"; exon_number "6";
chr11	StringTie	exon	57692611	57692702	1000	+	.	gene_id "MSTRG.32047"; transcript_id "MSTRG.32047.9"; exon_number "7";
chr11	StringTie	exon	57693783	57693915	1000	+	.	gene_id "MSTRG.32047"; transcript_id "MSTRG.32047.9"; exon_number "8";
chr11	StringTie	exon	57695920	57696043	1000	+	.	gene_id "MSTRG.32047"; transcript_id "MSTRG.32047.9"; exon_number "9";
chr11	StringTie	exon	57696761	57696873	1000	+	.	gene_id "MSTRG.32047"; transcript_id "MSTRG.32047.9"; exon_number "10";
chr11	StringTie	exon	57698559	57699418	1000	+	.	gene_id "MSTRG.32047"; transcript_id "MSTRG.32047.9"; exon_number "11";
chr11	StringTie	exon	57699866	57700397	1000	+	.	gene_id "MSTRG.32047"; transcript_id "MSTRG.32047.9"; exon_number "12";
chr11	StringTie	exon	57700528	57703053	1000	+	.	gene_id "MSTRG.32047"; transcript_id "MSTRG.32047.9"; exon_number "13";
chr11	StringTie	transcript	57712229	57743554	1000	+	.	gene_id "MSTRG.32047"; transcript_id "MSTRG.32047.90";
chr11	StringTie	exon	57712229	57712793	1000	+	.	gene_id "MSTRG.32047"; transcript_id "MSTRG.32047.90"; exon_number "1";
chr11	StringTie	exon	57737608	57737668	1000	+	.	gene_id "MSTRG.32047"; transcript_id "MSTRG.32047.90"; exon_number "2";
chr11	StringTie	exon	57737913	57738026	1000	+	.	gene_id "MSTRG.32047"; transcript_id "MSTRG.32047.90"; exon_number "3";
chr11	StringTie	exon	57738354	57738430	1000	+	.	gene_id "MSTRG.32047"; transcript_id "MSTRG.32047.90"; exon_number "4";
chr11	StringTie	exon	57738664	57738770	1000	+	.	gene_id "MSTRG.32047"; transcript_id "MSTRG.32047.90"; exon_number "5";
chr11	StringTie	exon	57738974	57739039	1000	+	.	gene_id "MSTRG.32047"; transcript_id "MSTRG.32047.90"; exon_number "6";
chr11	StringTie	exon	57739131	57739260	1000	+	.	gene_id "MSTRG.32047"; transcript_id "MSTRG.32047.90"; exon_number "7";
chr11	StringTie	exon	57740099	57741717	1000	+	.	gene_id "MSTRG.32047"; transcript_id "MSTRG.32047.90"; exon_number "8";
chr11	StringTie	exon	57741809	57741954	1000	+	.	gene_id "MSTRG.32047"; transcript_id "MSTRG.32047.90"; exon_number "9";
chr11	StringTie	exon	57742117	57742247	1000	+	.	gene_id "MSTRG.32047"; transcript_id "MSTRG.32047.90"; exon_number "10";
chr11	StringTie	exon	57742863	57743554	1000	+	.	gene_id "MSTRG.32047"; transcript_id "MSTRG.32047.90"; exon_number "11";
chr11	StringTie	transcript	57712252	57743553	1000	+	.	gene_id "MSTRG.32047"; transcript_id "MSTRG.32047.91";
chr11	StringTie	exon	57712252	57712807	1000	+	.	gene_id "MSTRG.32047"; transcript_id "MSTRG.32047.91"; exon_number "1";
chr11	StringTie	exon	57737608	57737668	1000	+	.	gene_id "MSTRG.32047"; transcript_id "MSTRG.32047.91"; exon_number "2";
chr11	StringTie	exon	57738354	57738430	1000	+	.	gene_id "MSTRG.32047"; transcript_id "MSTRG.32047.91"; exon_number "3";
chr11	StringTie	exon	57738664	57738770	1000	+	.	gene_id "MSTRG.32047"; transcript_id "MSTRG.32047.91"; exon_number "4";
chr11	StringTie	exon	57738974	57739039	1000	+	.	gene_id "MSTRG.32047"; transcript_id "MSTRG.32047.91"; exon_number "5";
chr11	StringTie	exon	57739131	57739260	1000	+	.	gene_id "MSTRG.32047"; transcript_id "MSTRG.32047.91"; exon_number "6";
chr11	StringTie	exon	57740099	57741717	1000	+	.	gene_id "MSTRG.32047"; transcript_id "MSTRG.32047.91"; exon_number "7";
chr11	StringTie	exon	57741809	57741954	1000	+	.	gene_id "MSTRG.32047"; transcript_id "MSTRG.32047.91"; exon_number "8";
chr11	StringTie	exon	57742117	57742247	1000	+	.	gene_id "MSTRG.32047"; transcript_id "MSTRG.32047.91"; exon_number "9";
chr11	StringTie	exon	57742863	57743553	1000	+	.	gene_id "MSTRG.32047"; transcript_id "MSTRG.32047.91"; exon_number "10";
chr11	StringTie	transcript	57712257	57743514	1000	+	.	gene_id "MSTRG.32047"; transcript_id "MSTRG.32047.92";
chr11	StringTie	exon	57712257	57712807	1000	+	.	gene_id "MSTRG.32047"; transcript_id "MSTRG.32047.92"; exon_number "1";
chr11	StringTie	exon	57737608	57737668	1000	+	.	gene_id "MSTRG.32047"; transcript_id "MSTRG.32047.92"; exon_number "2";
chr11	StringTie	exon	57737836	57738026	1000	+	.	gene_id "MSTRG.32047"; transcript_id "MSTRG.32047.92"; exon_number "3";
chr11	StringTie	exon	57738354	57738430	1000	+	.	gene_id "MSTRG.32047"; transcript_id "MSTRG.32047.92"; exon_number "4";
chr11	StringTie	exon	57738664	57738770	1000	+	.	gene_id "MSTRG.32047"; transcript_id "MSTRG.32047.92"; exon_number "5";
chr11	StringTie	exon	57738974	57739039	1000	+	.	gene_id "MSTRG.32047"; transcript_id "MSTRG.32047.92"; exon_number "6";
chr11	StringTie	exon	57739131	57739260	1000	+	.	gene_id "MSTRG.32047"; transcript_id "MSTRG.32047.92"; exon_number "7";
chr11	StringTie	exon	57740099	57741717	1000	+	.	gene_id "MSTRG.32047"; transcript_id "MSTRG.32047.92"; exon_number "8";
chr11	StringTie	exon	57741815	57741954	1000	+	.	gene_id "MSTRG.32047"; transcript_id "MSTRG.32047.92"; exon_number "9";
chr11	StringTie	exon	57742117	57742247	1000	+	.	gene_id "MSTRG.32047"; transcript_id "MSTRG.32047.92"; exon_number "10";
chr11	StringTie	exon	57742863	57742984	1000	+	.	gene_id "MSTRG.32047"; transcript_id "MSTRG.32047.92"; exon_number "11";
chr11	StringTie	exon	57743248	57743514	1000	+	.	gene_id "MSTRG.32047"; transcript_id "MSTRG.32047.92"; exon_number "12";
chr11	StringTie	transcript	57712261	57859725	1000	+	.	gene_id "MSTRG.32047"; transcript_id "MSTRG.32047.93";
chr11	StringTie	exon	57712261	57712807	1000	+	.	gene_id "MSTRG.32047"; transcript_id "MSTRG.32047.93"; exon_number "1";
chr11	StringTie	exon	57737608	57737668	1000	+	.	gene_id "MSTRG.32047"; transcript_id "MSTRG.32047.93"; exon_number "2";
chr11	StringTie	exon	57789037	57789155	1000	+	.	gene_id "MSTRG.32047"; transcript_id "MSTRG.32047.93"; exon_number "3";
chr11	StringTie	exon	57791385	57791673	1000	+	.	gene_id "MSTRG.32047"; transcript_id "MSTRG.32047.93"; exon_number "4";
chr11	StringTie	exon	57794010	57794081	1000	+	.	gene_id "MSTRG.32047"; transcript_id "MSTRG.32047.93"; exon_number "5";
chr11	StringTie	exon	57795577	57795729	1000	+	.	gene_id "MSTRG.32047"; transcript_id "MSTRG.32047.93"; exon_number "6";
chr11	StringTie	exon	57796457	57796992	1000	+	.	gene_id "MSTRG.32047"; transcript_id "MSTRG.32047.93"; exon_number "7";
chr11	StringTie	exon	57801733	57802196	1000	+	.	gene_id "MSTRG.32047"; transcript_id "MSTRG.32047.93"; exon_number "8";
chr11	StringTie	exon	57803621	57803804	1000	+	.	gene_id "MSTRG.32047"; transcript_id "MSTRG.32047.93"; exon_number "9";
chr11	StringTie	exon	57804663	57804780	1000	+	.	gene_id "MSTRG.32047"; transcript_id "MSTRG.32047.93"; exon_number "10";
chr11	StringTie	exon	57805882	57806035	1000	+	.	gene_id "MSTRG.32047"; transcript_id "MSTRG.32047.93"; exon_number "11";
chr11	StringTie	exon	57806915	57806983	1000	+	.	gene_id "MSTRG.32047"; transcript_id "MSTRG.32047.93"; exon_number "12";
chr11	StringTie	exon	57808165	57808292	1000	+	.	gene_id "MSTRG.32047"; transcript_id "MSTRG.32047.93"; exon_number "13";
chr11	StringTie	exon	57808390	57808540	1000	+	.	gene_id "MSTRG.32047"; transcript_id "MSTRG.32047.93"; exon_number "14";
chr11	StringTie	exon	57809274	57809466	1000	+	.	gene_id "MSTRG.32047"; transcript_id "MSTRG.32047.93"; exon_number "15";
chr11	StringTie	exon	57810109	57810223	1000	+	.	gene_id "MSTRG.32047"; transcript_id "MSTRG.32047.93"; exon_number "16";
chr11	StringTie	exon	57811399	57811486	1000	+	.	gene_id "MSTRG.32047"; transcript_id "MSTRG.32047.93"; exon_number "17";
chr11	StringTie	exon	57814311	57814373	1000	+	.	gene_id "MSTRG.32047"; transcript_id "MSTRG.32047.93"; exon_number "18";
chr11	StringTie	exon	57815394	57815500	1000	+	.	gene_id "MSTRG.32047"; transcript_id "MSTRG.32047.93"; exon_number "19";
chr11	StringTie	exon	57815915	57816001	1000	+	.	gene_id "MSTRG.32047"; transcript_id "MSTRG.32047.93"; exon_number "20";
chr11	StringTie	exon	57816297	57837527	1000	+	.	gene_id "MSTRG.32047"; transcript_id "MSTRG.32047.93"; exon_number "21";
chr11	StringTie	exon	57837781	57859725	1000	+	.	gene_id "MSTRG.32047"; transcript_id "MSTRG.32047.93"; exon_number "22";
chr11	StringTie	transcript	57712261	57819540	1000	+	.	gene_id "MSTRG.32047"; transcript_id "MSTRG.32047.94";
chr11	StringTie	exon	57712261	57712807	1000	+	.	gene_id "MSTRG.32047"; transcript_id "MSTRG.32047.94"; exon_number "1";
chr11	StringTie	exon	57737608	57737668	1000	+	.	gene_id "MSTRG.32047"; transcript_id "MSTRG.32047.94"; exon_number "2";
chr11	StringTie	exon	57737913	57738026	1000	+	.	gene_id "MSTRG.32047"; transcript_id "MSTRG.32047.94"; exon_number "3";
chr11	StringTie	exon	57738354	57738430	1000	+	.	gene_id "MSTRG.32047"; transcript_id "MSTRG.32047.94"; exon_number "4";
chr11	StringTie	exon	57738664	57738770	1000	+	.	gene_id "MSTRG.32047"; transcript_id "MSTRG.32047.94"; exon_number "5";
chr11	StringTie	exon	57738974	57739260	1000	+	.	gene_id "MSTRG.32047"; transcript_id "MSTRG.32047.94"; exon_number "6";
chr11	StringTie	exon	57740099	57740161	1000	+	.	gene_id "MSTRG.32047"; transcript_id "MSTRG.32047.94"; exon_number "7";
chr11	StringTie	exon	57740313	57741717	1000	+	.	gene_id "MSTRG.32047"; transcript_id "MSTRG.32047.94"; exon_number "8";
chr11	StringTie	exon	57741809	57741954	1000	+	.	gene_id "MSTRG.32047"; transcript_id "MSTRG.32047.94"; exon_number "9";
chr11	StringTie	exon	57742117	57742247	1000	+	.	gene_id "MSTRG.32047"; transcript_id "MSTRG.32047.94"; exon_number "10";
chr11	StringTie	exon	57742863	57742984	1000	+	.	gene_id "MSTRG.32047"; transcript_id "MSTRG.32047.94"; exon_number "11";
chr11	StringTie	exon	57791385	57791673	1000	+	.	gene_id "MSTRG.32047"; transcript_id "MSTRG.32047.94"; exon_number "12";
chr11	StringTie	exon	57793160	57794081	1000	+	.	gene_id "MSTRG.32047"; transcript_id "MSTRG.32047.94"; exon_number "13";
chr11	StringTie	exon	57795577	57795729	1000	+	.	gene_id "MSTRG.32047"; transcript_id "MSTRG.32047.94"; exon_number "14";
chr11	StringTie	exon	57796457	57796992	1000	+	.	gene_id "MSTRG.32047"; transcript_id "MSTRG.32047.94"; exon_number "15";
chr11	StringTie	exon	57801733	57802196	1000	+	.	gene_id "MSTRG.32047"; transcript_id "MSTRG.32047.94"; exon_number "16";
chr11	StringTie	exon	57803621	57803804	1000	+	.	gene_id "MSTRG.32047"; transcript_id "MSTRG.32047.94"; exon_number "17";
chr11	StringTie	exon	57804663	57804780	1000	+	.	gene_id "MSTRG.32047"; transcript_id "MSTRG.32047.94"; exon_number "18";
chr11	StringTie	exon	57805882	57806035	1000	+	.	gene_id "MSTRG.32047"; transcript_id "MSTRG.32047.94"; exon_number "19";
chr11	StringTie	exon	57806915	57806983	1000	+	.	gene_id "MSTRG.32047"; transcript_id "MSTRG.32047.94"; exon_number "20";
chr11	StringTie	exon	57808165	57808292	1000	+	.	gene_id "MSTRG.32047"; transcript_id "MSTRG.32047.94"; exon_number "21";
chr11	StringTie	exon	57808390	57808540	1000	+	.	gene_id "MSTRG.32047"; transcript_id "MSTRG.32047.94"; exon_number "22";
chr11	StringTie	exon	57809274	57809466	1000	+	.	gene_id "MSTRG.32047"; transcript_id "MSTRG.32047.94"; exon_number "23";
chr11	StringTie	exon	57810109	57810223	1000	+	.	gene_id "MSTRG.32047"; transcript_id "MSTRG.32047.94"; exon_number "24";
chr11	StringTie	exon	57811399	57811486	1000	+	.	gene_id "MSTRG.32047"; transcript_id "MSTRG.32047.94"; exon_number "25";
chr11	StringTie	exon	57814311	57814373	1000	+	.	gene_id "MSTRG.32047"; transcript_id "MSTRG.32047.94"; exon_number "26";
chr11	StringTie	exon	57815394	57815500	1000	+	.	gene_id "MSTRG.32047"; transcript_id "MSTRG.32047.94"; exon_number "27";
chr11	StringTie	exon	57816297	57819540	1000	+	.	gene_id "MSTRG.32047"; transcript_id "MSTRG.32047.94"; exon_number "28";
chr11	StringTie	transcript	57712263	57746957	1000	+	.	gene_id "MSTRG.32047"; transcript_id "MSTRG.32047.95";
chr11	StringTie	exon	57712263	57712807	1000	+	.	gene_id "MSTRG.32047"; transcript_id "MSTRG.32047.95"; exon_number "1";
chr11	StringTie	exon	57737608	57737668	1000	+	.	gene_id "MSTRG.32047"; transcript_id "MSTRG.32047.95"; exon_number "2";
chr11	StringTie	exon	57737913	57738026	1000	+	.	gene_id "MSTRG.32047"; transcript_id "MSTRG.32047.95"; exon_number "3";
chr11	StringTie	exon	57738354	57738430	1000	+	.	gene_id "MSTRG.32047"; transcript_id "MSTRG.32047.95"; exon_number "4";
chr11	StringTie	exon	57738664	57738770	1000	+	.	gene_id "MSTRG.32047"; transcript_id "MSTRG.32047.95"; exon_number "5";
chr11	StringTie	exon	57738974	57739039	1000	+	.	gene_id "MSTRG.32047"; transcript_id "MSTRG.32047.95"; exon_number "6";
chr11	StringTie	exon	57739131	57739260	1000	+	.	gene_id "MSTRG.32047"; transcript_id "MSTRG.32047.95"; exon_number "7";
chr11	StringTie	exon	57740099	57741717	1000	+	.	gene_id "MSTRG.32047"; transcript_id "MSTRG.32047.95"; exon_number "8";
chr11	StringTie	exon	57741815	57741954	1000	+	.	gene_id "MSTRG.32047"; transcript_id "MSTRG.32047.95"; exon_number "9";
chr11	StringTie	exon	57742117	57742247	1000	+	.	gene_id "MSTRG.32047"; transcript_id "MSTRG.32047.95"; exon_number "10";
chr11	StringTie	exon	57742863	57742984	1000	+	.	gene_id "MSTRG.32047"; transcript_id "MSTRG.32047.95"; exon_number "11";
chr11	StringTie	exon	57746936	57746957	1000	+	.	gene_id "MSTRG.32047"; transcript_id "MSTRG.32047.95"; exon_number "12";
chr11	StringTie	transcript	57712270	57819567	1000	+	.	gene_id "MSTRG.32047"; transcript_id "MSTRG.32047.96";
chr11	StringTie	exon	57712270	57712807	1000	+	.	gene_id "MSTRG.32047"; transcript_id "MSTRG.32047.96"; exon_number "1";
chr11	StringTie	exon	57737608	57737668	1000	+	.	gene_id "MSTRG.32047"; transcript_id "MSTRG.32047.96"; exon_number "2";
chr11	StringTie	exon	57789037	57789155	1000	+	.	gene_id "MSTRG.32047"; transcript_id "MSTRG.32047.96"; exon_number "3";
chr11	StringTie	exon	57791385	57791673	1000	+	.	gene_id "MSTRG.32047"; transcript_id "MSTRG.32047.96"; exon_number "4";
chr11	StringTie	exon	57794010	57794081	1000	+	.	gene_id "MSTRG.32047"; transcript_id "MSTRG.32047.96"; exon_number "5";
chr11	StringTie	exon	57795577	57795741	1000	+	.	gene_id "MSTRG.32047"; transcript_id "MSTRG.32047.96"; exon_number "6";
chr11	StringTie	exon	57796457	57796992	1000	+	.	gene_id "MSTRG.32047"; transcript_id "MSTRG.32047.96"; exon_number "7";
chr11	StringTie	exon	57801733	57802196	1000	+	.	gene_id "MSTRG.32047"; transcript_id "MSTRG.32047.96"; exon_number "8";
chr11	StringTie	exon	57803621	57803804	1000	+	.	gene_id "MSTRG.32047"; transcript_id "MSTRG.32047.96"; exon_number "9";
chr11	StringTie	exon	57804663	57804780	1000	+	.	gene_id "MSTRG.32047"; transcript_id "MSTRG.32047.96"; exon_number "10";
chr11	StringTie	exon	57805882	57806035	1000	+	.	gene_id "MSTRG.32047"; transcript_id "MSTRG.32047.96"; exon_number "11";
chr11	StringTie	exon	57806915	57806983	1000	+	.	gene_id "MSTRG.32047"; transcript_id "MSTRG.32047.96"; exon_number "12";
chr11	StringTie	exon	57808165	57808292	1000	+	.	gene_id "MSTRG.32047"; transcript_id "MSTRG.32047.96"; exon_number "13";
chr11	StringTie	exon	57808390	57808540	1000	+	.	gene_id "MSTRG.32047"; transcript_id "MSTRG.32047.96"; exon_number "14";
chr11	StringTie	exon	57809274	57809466	1000	+	.	gene_id "MSTRG.32047"; transcript_id "MSTRG.32047.96"; exon_number "15";
chr11	StringTie	exon	57810109	57810223	1000	+	.	gene_id "MSTRG.32047"; transcript_id "MSTRG.32047.96"; exon_number "16";
chr11	StringTie	exon	57811399	57811486	1000	+	.	gene_id "MSTRG.32047"; transcript_id "MSTRG.32047.96"; exon_number "17";
chr11	StringTie	exon	57814311	57814373	1000	+	.	gene_id "MSTRG.32047"; transcript_id "MSTRG.32047.96"; exon_number "18";
chr11	StringTie	exon	57815394	57815500	1000	+	.	gene_id "MSTRG.32047"; transcript_id "MSTRG.32047.96"; exon_number "19";
chr11	StringTie	exon	57815915	57816001	1000	+	.	gene_id "MSTRG.32047"; transcript_id "MSTRG.32047.96"; exon_number "20";
chr11	StringTie	exon	57816297	57819567	1000	+	.	gene_id "MSTRG.32047"; transcript_id "MSTRG.32047.96"; exon_number "21";
chr11	StringTie	transcript	57712282	57819593	1000	+	.	gene_id "MSTRG.32047"; transcript_id "MSTRG.32047.97";
chr11	StringTie	exon	57712282	57712807	1000	+	.	gene_id "MSTRG.32047"; transcript_id "MSTRG.32047.97"; exon_number "1";
chr11	StringTie	exon	57737608	57737668	1000	+	.	gene_id "MSTRG.32047"; transcript_id "MSTRG.32047.97"; exon_number "2";
chr11	StringTie	exon	57737913	57738026	1000	+	.	gene_id "MSTRG.32047"; transcript_id "MSTRG.32047.97"; exon_number "3";
chr11	StringTie	exon	57738354	57738430	1000	+	.	gene_id "MSTRG.32047"; transcript_id "MSTRG.32047.97"; exon_number "4";
chr11	StringTie	exon	57738664	57738770	1000	+	.	gene_id "MSTRG.32047"; transcript_id "MSTRG.32047.97"; exon_number "5";
chr11	StringTie	exon	57738974	57739028	1000	+	.	gene_id "MSTRG.32047"; transcript_id "MSTRG.32047.97"; exon_number "6";
chr11	StringTie	exon	57739131	57739260	1000	+	.	gene_id "MSTRG.32047"; transcript_id "MSTRG.32047.97"; exon_number "7";
chr11	StringTie	exon	57740099	57741717	1000	+	.	gene_id "MSTRG.32047"; transcript_id "MSTRG.32047.97"; exon_number "8";
chr11	StringTie	exon	57741809	57741954	1000	+	.	gene_id "MSTRG.32047"; transcript_id "MSTRG.32047.97"; exon_number "9";
chr11	StringTie	exon	57742117	57742247	1000	+	.	gene_id "MSTRG.32047"; transcript_id "MSTRG.32047.97"; exon_number "10";
chr11	StringTie	exon	57742863	57742984	1000	+	.	gene_id "MSTRG.32047"; transcript_id "MSTRG.32047.97"; exon_number "11";
chr11	StringTie	exon	57791385	57791673	1000	+	.	gene_id "MSTRG.32047"; transcript_id "MSTRG.32047.97"; exon_number "12";
chr11	StringTie	exon	57793160	57794081	1000	+	.	gene_id "MSTRG.32047"; transcript_id "MSTRG.32047.97"; exon_number "13";
chr11	StringTie	exon	57795577	57795729	1000	+	.	gene_id "MSTRG.32047"; transcript_id "MSTRG.32047.97"; exon_number "14";
chr11	StringTie	exon	57796457	57796992	1000	+	.	gene_id "MSTRG.32047"; transcript_id "MSTRG.32047.97"; exon_number "15";
chr11	StringTie	exon	57801733	57802196	1000	+	.	gene_id "MSTRG.32047"; transcript_id "MSTRG.32047.97"; exon_number "16";
chr11	StringTie	exon	57803621	57803804	1000	+	.	gene_id "MSTRG.32047"; transcript_id "MSTRG.32047.97"; exon_number "17";
chr11	StringTie	exon	57804663	57804780	1000	+	.	gene_id "MSTRG.32047"; transcript_id "MSTRG.32047.97"; exon_number "18";
chr11	StringTie	exon	57805882	57806035	1000	+	.	gene_id "MSTRG.32047"; transcript_id "MSTRG.32047.97"; exon_number "19";
chr11	StringTie	exon	57806915	57806983	1000	+	.	gene_id "MSTRG.32047"; transcript_id "MSTRG.32047.97"; exon_number "20";
chr11	StringTie	exon	57808165	57808292	1000	+	.	gene_id "MSTRG.32047"; transcript_id "MSTRG.32047.97"; exon_number "21";
chr11	StringTie	exon	57808390	57808540	1000	+	.	gene_id "MSTRG.32047"; transcript_id "MSTRG.32047.97"; exon_number "22";
chr11	StringTie	exon	57809274	57809466	1000	+	.	gene_id "MSTRG.32047"; transcript_id "MSTRG.32047.97"; exon_number "23";
chr11	StringTie	exon	57810109	57810223	1000	+	.	gene_id "MSTRG.32047"; transcript_id "MSTRG.32047.97"; exon_number "24";
chr11	StringTie	exon	57811399	57811486	1000	+	.	gene_id "MSTRG.32047"; transcript_id "MSTRG.32047.97"; exon_number "25";
chr11	StringTie	exon	57814311	57814373	1000	+	.	gene_id "MSTRG.32047"; transcript_id "MSTRG.32047.97"; exon_number "26";
chr11	StringTie	exon	57815394	57815500	1000	+	.	gene_id "MSTRG.32047"; transcript_id "MSTRG.32047.97"; exon_number "27";
chr11	StringTie	exon	57815915	57816001	1000	+	.	gene_id "MSTRG.32047"; transcript_id "MSTRG.32047.97"; exon_number "28";
chr11	StringTie	exon	57816297	57819593	1000	+	.	gene_id "MSTRG.32047"; transcript_id "MSTRG.32047.97"; exon_number "29";
chr11	StringTie	transcript	57712309	57819846	1000	+	.	gene_id "MSTRG.32047"; transcript_id "MSTRG.32047.98";
chr11	StringTie	exon	57712309	57712807	1000	+	.	gene_id "MSTRG.32047"; transcript_id "MSTRG.32047.98"; exon_number "1";
chr11	StringTie	exon	57737608	57737668	1000	+	.	gene_id "MSTRG.32047"; transcript_id "MSTRG.32047.98"; exon_number "2";
chr11	StringTie	exon	57789037	57789155	1000	+	.	gene_id "MSTRG.32047"; transcript_id "MSTRG.32047.98"; exon_number "3";
chr11	StringTie	exon	57791385	57791673	1000	+	.	gene_id "MSTRG.32047"; transcript_id "MSTRG.32047.98"; exon_number "4";
chr11	StringTie	exon	57794010	57794081	1000	+	.	gene_id "MSTRG.32047"; transcript_id "MSTRG.32047.98"; exon_number "5";
chr11	StringTie	exon	57795577	57795729	1000	+	.	gene_id "MSTRG.32047"; transcript_id "MSTRG.32047.98"; exon_number "6";
chr11	StringTie	exon	57796457	57796992	1000	+	.	gene_id "MSTRG.32047"; transcript_id "MSTRG.32047.98"; exon_number "7";
chr11	StringTie	exon	57801733	57802196	1000	+	.	gene_id "MSTRG.32047"; transcript_id "MSTRG.32047.98"; exon_number "8";
chr11	StringTie	exon	57803621	57803804	1000	+	.	gene_id "MSTRG.32047"; transcript_id "MSTRG.32047.98"; exon_number "9";
chr11	StringTie	exon	57804663	57804780	1000	+	.	gene_id "MSTRG.32047"; transcript_id "MSTRG.32047.98"; exon_number "10";
chr11	StringTie	exon	57805882	57806035	1000	+	.	gene_id "MSTRG.32047"; transcript_id "MSTRG.32047.98"; exon_number "11";
chr11	StringTie	exon	57806915	57806983	1000	+	.	gene_id "MSTRG.32047"; transcript_id "MSTRG.32047.98"; exon_number "12";
chr11	StringTie	exon	57808165	57808292	1000	+	.	gene_id "MSTRG.32047"; transcript_id "MSTRG.32047.98"; exon_number "13";
chr11	StringTie	exon	57808390	57808540	1000	+	.	gene_id "MSTRG.32047"; transcript_id "MSTRG.32047.98"; exon_number "14";
chr11	StringTie	exon	57809274	57809466	1000	+	.	gene_id "MSTRG.32047"; transcript_id "MSTRG.32047.98"; exon_number "15";
chr11	StringTie	exon	57810109	57810223	1000	+	.	gene_id "MSTRG.32047"; transcript_id "MSTRG.32047.98"; exon_number "16";
chr11	StringTie	exon	57811399	57811486	1000	+	.	gene_id "MSTRG.32047"; transcript_id "MSTRG.32047.98"; exon_number "17";
chr11	StringTie	exon	57814311	57814373	1000	+	.	gene_id "MSTRG.32047"; transcript_id "MSTRG.32047.98"; exon_number "18";
chr11	StringTie	exon	57815394	57815500	1000	+	.	gene_id "MSTRG.32047"; transcript_id "MSTRG.32047.98"; exon_number "19";
chr11	StringTie	exon	57816297	57819846	1000	+	.	gene_id "MSTRG.32047"; transcript_id "MSTRG.32047.98"; exon_number "20";
chr11	StringTie	transcript	57712341	57743039	1000	+	.	gene_id "MSTRG.32047"; transcript_id "MSTRG.32047.99";
chr11	StringTie	exon	57712341	57712807	1000	+	.	gene_id "MSTRG.32047"; transcript_id "MSTRG.32047.99"; exon_number "1";
chr11	StringTie	exon	57737608	57738026	1000	+	.	gene_id "MSTRG.32047"; transcript_id "MSTRG.32047.99"; exon_number "2";
chr11	StringTie	exon	57738354	57738430	1000	+	.	gene_id "MSTRG.32047"; transcript_id "MSTRG.32047.99"; exon_number "3";
chr11	StringTie	exon	57738664	57738770	1000	+	.	gene_id "MSTRG.32047"; transcript_id "MSTRG.32047.99"; exon_number "4";
chr11	StringTie	exon	57738974	57739028	1000	+	.	gene_id "MSTRG.32047"; transcript_id "MSTRG.32047.99"; exon_number "5";
chr11	StringTie	exon	57739131	57739260	1000	+	.	gene_id "MSTRG.32047"; transcript_id "MSTRG.32047.99"; exon_number "6";
chr11	StringTie	exon	57740099	57740406	1000	+	.	gene_id "MSTRG.32047"; transcript_id "MSTRG.32047.99"; exon_number "7";
chr11	StringTie	exon	57740514	57741717	1000	+	.	gene_id "MSTRG.32047"; transcript_id "MSTRG.32047.99"; exon_number "8";
chr11	StringTie	exon	57741809	57741954	1000	+	.	gene_id "MSTRG.32047"; transcript_id "MSTRG.32047.99"; exon_number "9";
chr11	StringTie	exon	57742117	57742247	1000	+	.	gene_id "MSTRG.32047"; transcript_id "MSTRG.32047.99"; exon_number "10";
chr11	StringTie	exon	57742863	57743039	1000	+	.	gene_id "MSTRG.32047"; transcript_id "MSTRG.32047.99"; exon_number "11";
chr11	StringTie	transcript	57672006	57672898	1000	-	.	gene_id "MSTRG.32048"; transcript_id "MSTRG.32048.1";
chr11	StringTie	exon	57672006	57672179	1000	-	.	gene_id "MSTRG.32048"; transcript_id "MSTRG.32048.1"; exon_number "1";
chr11	StringTie	exon	57672845	57672898	1000	-	.	gene_id "MSTRG.32048"; transcript_id "MSTRG.32048.1"; exon_number "2";
chr11	StringTie	transcript	57672020	57673145	1000	-	.	gene_id "MSTRG.32048"; transcript_id "MSTRG.32048.2";
chr11	StringTie	exon	57672020	57672189	1000	-	.	gene_id "MSTRG.32048"; transcript_id "MSTRG.32048.2"; exon_number "1";
chr11	StringTie	exon	57672845	57673145	1000	-	.	gene_id "MSTRG.32048"; transcript_id "MSTRG.32048.2"; exon_number "2";
chr11	StringTie	transcript	57672022	57682524	1000	-	.	gene_id "MSTRG.32048"; transcript_id "MSTRG.32048.3";
chr11	StringTie	exon	57672022	57672185	1000	-	.	gene_id "MSTRG.32048"; transcript_id "MSTRG.32048.3"; exon_number "1";
chr11	StringTie	exon	57672706	57672759	1000	-	.	gene_id "MSTRG.32048"; transcript_id "MSTRG.32048.3"; exon_number "2";
chr11	StringTie	exon	57682451	57682524	1000	-	.	gene_id "MSTRG.32048"; transcript_id "MSTRG.32048.3"; exon_number "3";
chr11	StringTie	transcript	57672258	57673194	1000	-	.	gene_id "MSTRG.32048"; transcript_id "MSTRG.32048.4";
chr11	StringTie	exon	57672258	57672510	1000	-	.	gene_id "MSTRG.32048"; transcript_id "MSTRG.32048.4"; exon_number "1";
chr11	StringTie	exon	57672580	57672975	1000	-	.	gene_id "MSTRG.32048"; transcript_id "MSTRG.32048.4"; exon_number "2";
chr11	StringTie	exon	57673049	57673194	1000	-	.	gene_id "MSTRG.32048"; transcript_id "MSTRG.32048.4"; exon_number "3";
chr11	StringTie	transcript	57672324	57673154	1000	-	.	gene_id "MSTRG.32048"; transcript_id "MSTRG.32048.5";
chr11	StringTie	exon	57672324	57672507	1000	-	.	gene_id "MSTRG.32048"; transcript_id "MSTRG.32048.5"; exon_number "1";
chr11	StringTie	exon	57672710	57672784	1000	-	.	gene_id "MSTRG.32048"; transcript_id "MSTRG.32048.5"; exon_number "2";
chr11	StringTie	exon	57673037	57673154	1000	-	.	gene_id "MSTRG.32048"; transcript_id "MSTRG.32048.5"; exon_number "3";
chr11	StringTie	transcript	57672463	57672992	1000	-	.	gene_id "MSTRG.32048"; transcript_id "MSTRG.32048.6";
chr11	StringTie	exon	57672463	57672705	1000	-	.	gene_id "MSTRG.32048"; transcript_id "MSTRG.32048.6"; exon_number "1";
chr11	StringTie	exon	57672760	57672992	1000	-	.	gene_id "MSTRG.32048"; transcript_id "MSTRG.32048.6"; exon_number "2";
chr11	StringTie	transcript	57703714	57712201	1000	-	.	gene_id "MSTRG.32049"; transcript_id "ENST00000337672"; gene_name "MED19"; ref_gene_id "ENSG00000156603";
chr11	StringTie	exon	57703714	57704635	1000	-	.	gene_id "MSTRG.32049"; transcript_id "ENST00000337672"; exon_number "1"; gene_name "MED19"; ref_gene_id "ENSG00000156603";
chr11	StringTie	exon	57704719	57704815	1000	-	.	gene_id "MSTRG.32049"; transcript_id "ENST00000337672"; exon_number "2"; gene_name "MED19"; ref_gene_id "ENSG00000156603";
chr11	StringTie	exon	57704973	57705229	1000	-	.	gene_id "MSTRG.32049"; transcript_id "ENST00000337672"; exon_number "3"; gene_name "MED19"; ref_gene_id "ENSG00000156603";
chr11	StringTie	exon	57711963	57712201	1000	-	.	gene_id "MSTRG.32049"; transcript_id "ENST00000337672"; exon_number "4"; gene_name "MED19"; ref_gene_id "ENSG00000156603";
chr11	StringTie	transcript	57703714	57712209	1000	-	.	gene_id "MSTRG.32049"; transcript_id "ENST00000431606"; gene_name "MED19"; ref_gene_id "ENSG00000156603";
chr11	StringTie	exon	57703714	57704106	1000	-	.	gene_id "MSTRG.32049"; transcript_id "ENST00000431606"; exon_number "1"; gene_name "MED19"; ref_gene_id "ENSG00000156603";
chr11	StringTie	exon	57704302	57704396	1000	-	.	gene_id "MSTRG.32049"; transcript_id "ENST00000431606"; exon_number "2"; gene_name "MED19"; ref_gene_id "ENSG00000156603";
chr11	StringTie	exon	57704719	57704815	1000	-	.	gene_id "MSTRG.32049"; transcript_id "ENST00000431606"; exon_number "3"; gene_name "MED19"; ref_gene_id "ENSG00000156603";
chr11	StringTie	exon	57704973	57705229	1000	-	.	gene_id "MSTRG.32049"; transcript_id "ENST00000431606"; exon_number "4"; gene_name "MED19"; ref_gene_id "ENSG00000156603";
chr11	StringTie	exon	57711963	57712209	1000	-	.	gene_id "MSTRG.32049"; transcript_id "ENST00000431606"; exon_number "5"; gene_name "MED19"; ref_gene_id "ENSG00000156603";
chr11	StringTie	transcript	57704230	57712207	1000	-	.	gene_id "MSTRG.32049"; transcript_id "ENST00000528205"; gene_name "MED19"; ref_gene_id "ENSG00000156603";
chr11	StringTie	exon	57704230	57704815	1000	-	.	gene_id "MSTRG.32049"; transcript_id "ENST00000528205"; exon_number "1"; gene_name "MED19"; ref_gene_id "ENSG00000156603";
chr11	StringTie	exon	57704973	57705229	1000	-	.	gene_id "MSTRG.32049"; transcript_id "ENST00000528205"; exon_number "2"; gene_name "MED19"; ref_gene_id "ENSG00000156603";
chr11	StringTie	exon	57711963	57712207	1000	-	.	gene_id "MSTRG.32049"; transcript_id "ENST00000528205"; exon_number "3"; gene_name "MED19"; ref_gene_id "ENSG00000156603";
chr11	StringTie	transcript	57704749	57712221	1000	-	.	gene_id "MSTRG.32049"; transcript_id "ENST00000534677"; gene_name "MED19"; ref_gene_id "ENSG00000156603";
chr11	StringTie	exon	57704749	57705229	1000	-	.	gene_id "MSTRG.32049"; transcript_id "ENST00000534677"; exon_number "1"; gene_name "MED19"; ref_gene_id "ENSG00000156603";
chr11	StringTie	exon	57711963	57712221	1000	-	.	gene_id "MSTRG.32049"; transcript_id "ENST00000534677"; exon_number "2"; gene_name "MED19"; ref_gene_id "ENSG00000156603";
chr11	StringTie	transcript	57687995	57712803	1000	-	.	gene_id "MSTRG.32049"; transcript_id "MSTRG.32049.1";
chr11	StringTie	exon	57687995	57688087	1000	-	.	gene_id "MSTRG.32049"; transcript_id "MSTRG.32049.1"; exon_number "1";
chr11	StringTie	exon	57703685	57704106	1000	-	.	gene_id "MSTRG.32049"; transcript_id "MSTRG.32049.1"; exon_number "2";
chr11	StringTie	exon	57704302	57704396	1000	-	.	gene_id "MSTRG.32049"; transcript_id "MSTRG.32049.1"; exon_number "3";
chr11	StringTie	exon	57704719	57704815	1000	-	.	gene_id "MSTRG.32049"; transcript_id "MSTRG.32049.1"; exon_number "4";
chr11	StringTie	exon	57704973	57705229	1000	-	.	gene_id "MSTRG.32049"; transcript_id "MSTRG.32049.1"; exon_number "5";
chr11	StringTie	exon	57711963	57712696	1000	-	.	gene_id "MSTRG.32049"; transcript_id "MSTRG.32049.1"; exon_number "6";
chr11	StringTie	exon	57712731	57712803	1000	-	.	gene_id "MSTRG.32049"; transcript_id "MSTRG.32049.1"; exon_number "7";
chr11	StringTie	transcript	57693704	57712334	1000	-	.	gene_id "MSTRG.32049"; transcript_id "MSTRG.32049.2";
chr11	StringTie	exon	57693704	57693900	1000	-	.	gene_id "MSTRG.32049"; transcript_id "MSTRG.32049.2"; exon_number "1";
chr11	StringTie	exon	57703685	57704106	1000	-	.	gene_id "MSTRG.32049"; transcript_id "MSTRG.32049.2"; exon_number "2";
chr11	StringTie	exon	57704302	57704396	1000	-	.	gene_id "MSTRG.32049"; transcript_id "MSTRG.32049.2"; exon_number "3";
chr11	StringTie	exon	57704719	57704815	1000	-	.	gene_id "MSTRG.32049"; transcript_id "MSTRG.32049.2"; exon_number "4";
chr11	StringTie	exon	57704973	57705229	1000	-	.	gene_id "MSTRG.32049"; transcript_id "MSTRG.32049.2"; exon_number "5";
chr11	StringTie	exon	57711963	57712210	1000	-	.	gene_id "MSTRG.32049"; transcript_id "MSTRG.32049.2"; exon_number "6";
chr11	StringTie	exon	57712310	57712334	1000	-	.	gene_id "MSTRG.32049"; transcript_id "MSTRG.32049.2"; exon_number "7";
chr11	StringTie	transcript	57701561	57712802	1000	-	.	gene_id "MSTRG.32049"; transcript_id "MSTRG.32049.3";
chr11	StringTie	exon	57701561	57704106	1000	-	.	gene_id "MSTRG.32049"; transcript_id "MSTRG.32049.3"; exon_number "1";
chr11	StringTie	exon	57704302	57704378	1000	-	.	gene_id "MSTRG.32049"; transcript_id "MSTRG.32049.3"; exon_number "2";
chr11	StringTie	exon	57704719	57704815	1000	-	.	gene_id "MSTRG.32049"; transcript_id "MSTRG.32049.3"; exon_number "3";
chr11	StringTie	exon	57704973	57705229	1000	-	.	gene_id "MSTRG.32049"; transcript_id "MSTRG.32049.3"; exon_number "4";
chr11	StringTie	exon	57711963	57712666	1000	-	.	gene_id "MSTRG.32049"; transcript_id "MSTRG.32049.3"; exon_number "5";
chr11	StringTie	exon	57712689	57712802	1000	-	.	gene_id "MSTRG.32049"; transcript_id "MSTRG.32049.3"; exon_number "6";
chr11	StringTie	transcript	57702463	57712257	1000	-	.	gene_id "MSTRG.32049"; transcript_id "MSTRG.32049.4";
chr11	StringTie	exon	57702463	57704106	1000	-	.	gene_id "MSTRG.32049"; transcript_id "MSTRG.32049.4"; exon_number "1";
chr11	StringTie	exon	57704302	57704396	1000	-	.	gene_id "MSTRG.32049"; transcript_id "MSTRG.32049.4"; exon_number "2";
chr11	StringTie	exon	57704719	57704803	1000	-	.	gene_id "MSTRG.32049"; transcript_id "MSTRG.32049.4"; exon_number "3";
chr11	StringTie	exon	57704973	57705229	1000	-	.	gene_id "MSTRG.32049"; transcript_id "MSTRG.32049.4"; exon_number "4";
chr11	StringTie	exon	57711963	57712257	1000	-	.	gene_id "MSTRG.32049"; transcript_id "MSTRG.32049.4"; exon_number "5";
chr11	StringTie	transcript	57703586	57712256	1000	-	.	gene_id "MSTRG.32049"; transcript_id "MSTRG.32049.5";
chr11	StringTie	exon	57703586	57704106	1000	-	.	gene_id "MSTRG.32049"; transcript_id "MSTRG.32049.5"; exon_number "1";
chr11	StringTie	exon	57704302	57704396	1000	-	.	gene_id "MSTRG.32049"; transcript_id "MSTRG.32049.5"; exon_number "2";
chr11	StringTie	exon	57704719	57704815	1000	-	.	gene_id "MSTRG.32049"; transcript_id "MSTRG.32049.5"; exon_number "3";
chr11	StringTie	exon	57704973	57705010	1000	-	.	gene_id "MSTRG.32049"; transcript_id "MSTRG.32049.5"; exon_number "4";
chr11	StringTie	exon	57705131	57705229	1000	-	.	gene_id "MSTRG.32049"; transcript_id "MSTRG.32049.5"; exon_number "5";
chr11	StringTie	exon	57711963	57712256	1000	-	.	gene_id "MSTRG.32049"; transcript_id "MSTRG.32049.5"; exon_number "6";
chr11	StringTie	transcript	57703595	57712266	1000	-	.	gene_id "MSTRG.32049"; transcript_id "MSTRG.32049.6";
chr11	StringTie	exon	57703595	57704106	1000	-	.	gene_id "MSTRG.32049"; transcript_id "MSTRG.32049.6"; exon_number "1";
chr11	StringTie	exon	57704302	57704396	1000	-	.	gene_id "MSTRG.32049"; transcript_id "MSTRG.32049.6"; exon_number "2";
chr11	StringTie	exon	57704719	57704815	1000	-	.	gene_id "MSTRG.32049"; transcript_id "MSTRG.32049.6"; exon_number "3";
chr11	StringTie	exon	57704973	57705225	1000	-	.	gene_id "MSTRG.32049"; transcript_id "MSTRG.32049.6"; exon_number "4";
chr11	StringTie	exon	57711963	57712266	1000	-	.	gene_id "MSTRG.32049"; transcript_id "MSTRG.32049.6"; exon_number "5";
chr11	StringTie	transcript	57703638	57712216	1000	-	.	gene_id "MSTRG.32049"; transcript_id "MSTRG.32049.7";
chr11	StringTie	exon	57703638	57704106	1000	-	.	gene_id "MSTRG.32049"; transcript_id "MSTRG.32049.7"; exon_number "1";
chr11	StringTie	exon	57704302	57704396	1000	-	.	gene_id "MSTRG.32049"; transcript_id "MSTRG.32049.7"; exon_number "2";
chr11	StringTie	exon	57704719	57704815	1000	-	.	gene_id "MSTRG.32049"; transcript_id "MSTRG.32049.7"; exon_number "3";
chr11	StringTie	exon	57704973	57705010	1000	-	.	gene_id "MSTRG.32049"; transcript_id "MSTRG.32049.7"; exon_number "4";
chr11	StringTie	exon	57705147	57705229	1000	-	.	gene_id "MSTRG.32049"; transcript_id "MSTRG.32049.7"; exon_number "5";
chr11	StringTie	exon	57711963	57712216	1000	-	.	gene_id "MSTRG.32049"; transcript_id "MSTRG.32049.7"; exon_number "6";
chr11	StringTie	transcript	57703646	57712575	1000	-	.	gene_id "MSTRG.32049"; transcript_id "MSTRG.32049.8";
chr11	StringTie	exon	57703646	57704106	1000	-	.	gene_id "MSTRG.32049"; transcript_id "MSTRG.32049.8"; exon_number "1";
chr11	StringTie	exon	57704302	57704396	1000	-	.	gene_id "MSTRG.32049"; transcript_id "MSTRG.32049.8"; exon_number "2";
chr11	StringTie	exon	57704719	57704815	1000	-	.	gene_id "MSTRG.32049"; transcript_id "MSTRG.32049.8"; exon_number "3";
chr11	StringTie	exon	57704973	57705010	1000	-	.	gene_id "MSTRG.32049"; transcript_id "MSTRG.32049.8"; exon_number "4";
chr11	StringTie	exon	57712185	57712575	1000	-	.	gene_id "MSTRG.32049"; transcript_id "MSTRG.32049.8"; exon_number "5";
chr11	StringTie	transcript	57703709	57706675	1000	-	.	gene_id "MSTRG.32049"; transcript_id "MSTRG.32049.9";
chr11	StringTie	exon	57703709	57704106	1000	-	.	gene_id "MSTRG.32049"; transcript_id "MSTRG.32049.9"; exon_number "1";
chr11	StringTie	exon	57704302	57704396	1000	-	.	gene_id "MSTRG.32049"; transcript_id "MSTRG.32049.9"; exon_number "2";
chr11	StringTie	exon	57704719	57704815	1000	-	.	gene_id "MSTRG.32049"; transcript_id "MSTRG.32049.9"; exon_number "3";
chr11	StringTie	exon	57704973	57705229	1000	-	.	gene_id "MSTRG.32049"; transcript_id "MSTRG.32049.9"; exon_number "4";
chr11	StringTie	exon	57706647	57706675	1000	-	.	gene_id "MSTRG.32049"; transcript_id "MSTRG.32049.9"; exon_number "5";
chr1	StringTie	transcript	39672038	39684600	1000	+	.	gene_id "MSTRG.3205"; transcript_id "MSTRG.3205.1";
chr1	StringTie	exon	39672038	39672264	1000	+	.	gene_id "MSTRG.3205"; transcript_id "MSTRG.3205.1"; exon_number "1";
chr1	StringTie	exon	39681839	39682080	1000	+	.	gene_id "MSTRG.3205"; transcript_id "MSTRG.3205.1"; exon_number "2";
chr1	StringTie	exon	39682560	39682736	1000	+	.	gene_id "MSTRG.3205"; transcript_id "MSTRG.3205.1"; exon_number "3";
chr1	StringTie	exon	39682908	39684102	1000	+	.	gene_id "MSTRG.3205"; transcript_id "MSTRG.3205.1"; exon_number "4";
chr1	StringTie	exon	39684427	39684600	1000	+	.	gene_id "MSTRG.3205"; transcript_id "MSTRG.3205.1"; exon_number "5";
chr1	StringTie	transcript	39672038	39684526	1000	+	.	gene_id "MSTRG.3205"; transcript_id "MSTRG.3205.2";
chr1	StringTie	exon	39672038	39672259	1000	+	.	gene_id "MSTRG.3205"; transcript_id "MSTRG.3205.2"; exon_number "1";
chr1	StringTie	exon	39681839	39682080	1000	+	.	gene_id "MSTRG.3205"; transcript_id "MSTRG.3205.2"; exon_number "2";
chr1	StringTie	exon	39682560	39682736	1000	+	.	gene_id "MSTRG.3205"; transcript_id "MSTRG.3205.2"; exon_number "3";
chr1	StringTie	exon	39682908	39683777	1000	+	.	gene_id "MSTRG.3205"; transcript_id "MSTRG.3205.2"; exon_number "4";
chr1	StringTie	exon	39683988	39684102	1000	+	.	gene_id "MSTRG.3205"; transcript_id "MSTRG.3205.2"; exon_number "5";
chr1	StringTie	exon	39684427	39684526	1000	+	.	gene_id "MSTRG.3205"; transcript_id "MSTRG.3205.2"; exon_number "6";
chr1	StringTie	transcript	39672128	39674852	1000	+	.	gene_id "MSTRG.3205"; transcript_id "MSTRG.3205.3";
chr1	StringTie	exon	39672128	39672264	1000	+	.	gene_id "MSTRG.3205"; transcript_id "MSTRG.3205.3"; exon_number "1";
chr1	StringTie	exon	39673353	39674852	1000	+	.	gene_id "MSTRG.3205"; transcript_id "MSTRG.3205.3"; exon_number "2";
chr1	StringTie	transcript	39672146	39683766	1000	+	.	gene_id "MSTRG.3205"; transcript_id "MSTRG.3205.4";
chr1	StringTie	exon	39672146	39672264	1000	+	.	gene_id "MSTRG.3205"; transcript_id "MSTRG.3205.4"; exon_number "1";
chr1	StringTie	exon	39677903	39678063	1000	+	.	gene_id "MSTRG.3205"; transcript_id "MSTRG.3205.4"; exon_number "2";
chr1	StringTie	exon	39681839	39682080	1000	+	.	gene_id "MSTRG.3205"; transcript_id "MSTRG.3205.4"; exon_number "3";
chr1	StringTie	exon	39682560	39682736	1000	+	.	gene_id "MSTRG.3205"; transcript_id "MSTRG.3205.4"; exon_number "4";
chr1	StringTie	exon	39682908	39683766	1000	+	.	gene_id "MSTRG.3205"; transcript_id "MSTRG.3205.4"; exon_number "5";
chr1	StringTie	transcript	39672183	39683527	1000	+	.	gene_id "MSTRG.3205"; transcript_id "MSTRG.3205.5";
chr1	StringTie	exon	39672183	39672264	1000	+	.	gene_id "MSTRG.3205"; transcript_id "MSTRG.3205.5"; exon_number "1";
chr1	StringTie	exon	39681839	39682080	1000	+	.	gene_id "MSTRG.3205"; transcript_id "MSTRG.3205.5"; exon_number "2";
chr1	StringTie	exon	39682563	39682736	1000	+	.	gene_id "MSTRG.3205"; transcript_id "MSTRG.3205.5"; exon_number "3";
chr1	StringTie	exon	39682908	39683527	1000	+	.	gene_id "MSTRG.3205"; transcript_id "MSTRG.3205.5"; exon_number "4";
chr1	StringTie	transcript	39672187	39683898	1000	+	.	gene_id "MSTRG.3205"; transcript_id "MSTRG.3205.6";
chr1	StringTie	exon	39672187	39672259	1000	+	.	gene_id "MSTRG.3205"; transcript_id "MSTRG.3205.6"; exon_number "1";
chr1	StringTie	exon	39677903	39678063	1000	+	.	gene_id "MSTRG.3205"; transcript_id "MSTRG.3205.6"; exon_number "2";
chr1	StringTie	exon	39681839	39682080	1000	+	.	gene_id "MSTRG.3205"; transcript_id "MSTRG.3205.6"; exon_number "3";
chr1	StringTie	exon	39682560	39682736	1000	+	.	gene_id "MSTRG.3205"; transcript_id "MSTRG.3205.6"; exon_number "4";
chr1	StringTie	exon	39682908	39683898	1000	+	.	gene_id "MSTRG.3205"; transcript_id "MSTRG.3205.6"; exon_number "5";
chr1	StringTie	transcript	39672194	39674746	1000	+	.	gene_id "MSTRG.3205"; transcript_id "MSTRG.3205.7";
chr1	StringTie	exon	39672194	39672259	1000	+	.	gene_id "MSTRG.3205"; transcript_id "MSTRG.3205.7"; exon_number "1";
chr1	StringTie	exon	39673353	39674746	1000	+	.	gene_id "MSTRG.3205"; transcript_id "MSTRG.3205.7"; exon_number "2";
chr11	StringTie	transcript	57690038	57700390	1000	-	.	gene_id "MSTRG.32050"; transcript_id "MSTRG.32050.1";
chr11	StringTie	exon	57690038	57690111	1000	-	.	gene_id "MSTRG.32050"; transcript_id "MSTRG.32050.1"; exon_number "1";
chr11	StringTie	exon	57698902	57698916	1000	-	.	gene_id "MSTRG.32050"; transcript_id "MSTRG.32050.1"; exon_number "2";
chr11	StringTie	exon	57698986	57699193	1000	-	.	gene_id "MSTRG.32050"; transcript_id "MSTRG.32050.1"; exon_number "3";
chr11	StringTie	exon	57700059	57700093	1000	-	.	gene_id "MSTRG.32050"; transcript_id "MSTRG.32050.1"; exon_number "4";
chr11	StringTie	exon	57700254	57700390	1000	-	.	gene_id "MSTRG.32050"; transcript_id "MSTRG.32050.1"; exon_number "5";
chr11	StringTie	transcript	57698570	57700267	1000	-	.	gene_id "MSTRG.32050"; transcript_id "MSTRG.32050.10";
chr11	StringTie	exon	57698570	57698723	1000	-	.	gene_id "MSTRG.32050"; transcript_id "MSTRG.32050.10"; exon_number "1";
chr11	StringTie	exon	57698962	57699019	1000	-	.	gene_id "MSTRG.32050"; transcript_id "MSTRG.32050.10"; exon_number "2";
chr11	StringTie	exon	57700232	57700267	1000	-	.	gene_id "MSTRG.32050"; transcript_id "MSTRG.32050.10"; exon_number "3";
chr11	StringTie	transcript	57698610	57701174	1000	-	.	gene_id "MSTRG.32050"; transcript_id "MSTRG.32050.11";
chr11	StringTie	exon	57698610	57698810	1000	-	.	gene_id "MSTRG.32050"; transcript_id "MSTRG.32050.11"; exon_number "1";
chr11	StringTie	exon	57698902	57699177	1000	-	.	gene_id "MSTRG.32050"; transcript_id "MSTRG.32050.11"; exon_number "2";
chr11	StringTie	exon	57700034	57700102	1000	-	.	gene_id "MSTRG.32050"; transcript_id "MSTRG.32050.11"; exon_number "3";
chr11	StringTie	exon	57701039	57701174	1000	-	.	gene_id "MSTRG.32050"; transcript_id "MSTRG.32050.11"; exon_number "4";
chr11	StringTie	transcript	57698631	57699097	1000	-	.	gene_id "MSTRG.32050"; transcript_id "MSTRG.32050.12";
chr11	StringTie	exon	57698631	57698791	1000	-	.	gene_id "MSTRG.32050"; transcript_id "MSTRG.32050.12"; exon_number "1";
chr11	StringTie	exon	57698930	57699097	1000	-	.	gene_id "MSTRG.32050"; transcript_id "MSTRG.32050.12"; exon_number "2";
chr11	StringTie	transcript	57698637	57700310	1000	-	.	gene_id "MSTRG.32050"; transcript_id "MSTRG.32050.13";
chr11	StringTie	exon	57698637	57698810	1000	-	.	gene_id "MSTRG.32050"; transcript_id "MSTRG.32050.13"; exon_number "1";
chr11	StringTie	exon	57699127	57699207	1000	-	.	gene_id "MSTRG.32050"; transcript_id "MSTRG.32050.13"; exon_number "2";
chr11	StringTie	exon	57699866	57699889	1000	-	.	gene_id "MSTRG.32050"; transcript_id "MSTRG.32050.13"; exon_number "3";
chr11	StringTie	exon	57700094	57700310	1000	-	.	gene_id "MSTRG.32050"; transcript_id "MSTRG.32050.13"; exon_number "4";
chr11	StringTie	transcript	57698641	57700332	1000	-	.	gene_id "MSTRG.32050"; transcript_id "MSTRG.32050.14";
chr11	StringTie	exon	57698641	57698837	1000	-	.	gene_id "MSTRG.32050"; transcript_id "MSTRG.32050.14"; exon_number "1";
chr11	StringTie	exon	57698972	57699366	1000	-	.	gene_id "MSTRG.32050"; transcript_id "MSTRG.32050.14"; exon_number "2";
chr11	StringTie	exon	57700057	57700332	1000	-	.	gene_id "MSTRG.32050"; transcript_id "MSTRG.32050.14"; exon_number "3";
chr11	StringTie	transcript	57698644	57699370	1000	-	.	gene_id "MSTRG.32050"; transcript_id "MSTRG.32050.15";
chr11	StringTie	exon	57698644	57698664	1000	-	.	gene_id "MSTRG.32050"; transcript_id "MSTRG.32050.15"; exon_number "1";
chr11	StringTie	exon	57698744	57698916	1000	-	.	gene_id "MSTRG.32050"; transcript_id "MSTRG.32050.15"; exon_number "2";
chr11	StringTie	exon	57698986	57699370	1000	-	.	gene_id "MSTRG.32050"; transcript_id "MSTRG.32050.15"; exon_number "3";
chr11	StringTie	transcript	57698647	57699100	1000	-	.	gene_id "MSTRG.32050"; transcript_id "MSTRG.32050.16";
chr11	StringTie	exon	57698647	57698862	1000	-	.	gene_id "MSTRG.32050"; transcript_id "MSTRG.32050.16"; exon_number "1";
chr11	StringTie	exon	57698917	57699100	1000	-	.	gene_id "MSTRG.32050"; transcript_id "MSTRG.32050.16"; exon_number "2";
chr11	StringTie	transcript	57698650	57700369	1000	-	.	gene_id "MSTRG.32050"; transcript_id "MSTRG.32050.17";
chr11	StringTie	exon	57698650	57698916	1000	-	.	gene_id "MSTRG.32050"; transcript_id "MSTRG.32050.17"; exon_number "1";
chr11	StringTie	exon	57698986	57699216	1000	-	.	gene_id "MSTRG.32050"; transcript_id "MSTRG.32050.17"; exon_number "2";
chr11	StringTie	exon	57699890	57699954	1000	-	.	gene_id "MSTRG.32050"; transcript_id "MSTRG.32050.17"; exon_number "3";
chr11	StringTie	exon	57700094	57700369	1000	-	.	gene_id "MSTRG.32050"; transcript_id "MSTRG.32050.17"; exon_number "4";
chr11	StringTie	transcript	57698650	57700274	1000	-	.	gene_id "MSTRG.32050"; transcript_id "MSTRG.32050.18";
chr11	StringTie	exon	57698650	57698810	1000	-	.	gene_id "MSTRG.32050"; transcript_id "MSTRG.32050.18"; exon_number "1";
chr11	StringTie	exon	57699327	57699366	1000	-	.	gene_id "MSTRG.32050"; transcript_id "MSTRG.32050.18"; exon_number "2";
chr11	StringTie	exon	57700057	57700274	1000	-	.	gene_id "MSTRG.32050"; transcript_id "MSTRG.32050.18"; exon_number "3";
chr11	StringTie	transcript	57698661	57699082	1000	-	.	gene_id "MSTRG.32050"; transcript_id "MSTRG.32050.19";
chr11	StringTie	exon	57698661	57698810	1000	-	.	gene_id "MSTRG.32050"; transcript_id "MSTRG.32050.19"; exon_number "1";
chr11	StringTie	exon	57698908	57699082	1000	-	.	gene_id "MSTRG.32050"; transcript_id "MSTRG.32050.19"; exon_number "2";
chr11	StringTie	transcript	57690054	57690427	1000	-	.	gene_id "MSTRG.32050"; transcript_id "MSTRG.32050.2";
chr11	StringTie	exon	57690054	57690102	1000	-	.	gene_id "MSTRG.32050"; transcript_id "MSTRG.32050.2"; exon_number "1";
chr11	StringTie	exon	57690148	57690203	1000	-	.	gene_id "MSTRG.32050"; transcript_id "MSTRG.32050.2"; exon_number "2";
chr11	StringTie	exon	57690329	57690427	1000	-	.	gene_id "MSTRG.32050"; transcript_id "MSTRG.32050.2"; exon_number "3";
chr11	StringTie	transcript	57698665	57699413	1000	-	.	gene_id "MSTRG.32050"; transcript_id "MSTRG.32050.20";
chr11	StringTie	exon	57698665	57698939	1000	-	.	gene_id "MSTRG.32050"; transcript_id "MSTRG.32050.20"; exon_number "1";
chr11	StringTie	exon	57699093	57699326	1000	-	.	gene_id "MSTRG.32050"; transcript_id "MSTRG.32050.20"; exon_number "2";
chr11	StringTie	exon	57699367	57699413	1000	-	.	gene_id "MSTRG.32050"; transcript_id "MSTRG.32050.20"; exon_number "3";
chr11	StringTie	transcript	57698683	57700310	1000	-	.	gene_id "MSTRG.32050"; transcript_id "MSTRG.32050.21";
chr11	StringTie	exon	57698683	57699104	1000	-	.	gene_id "MSTRG.32050"; transcript_id "MSTRG.32050.21"; exon_number "1";
chr11	StringTie	exon	57699932	57699954	1000	-	.	gene_id "MSTRG.32050"; transcript_id "MSTRG.32050.21"; exon_number "2";
chr11	StringTie	exon	57700043	57700310	1000	-	.	gene_id "MSTRG.32050"; transcript_id "MSTRG.32050.21"; exon_number "3";
chr11	StringTie	transcript	57698714	57699415	1000	-	.	gene_id "MSTRG.32050"; transcript_id "MSTRG.32050.22";
chr11	StringTie	exon	57698714	57698939	1000	-	.	gene_id "MSTRG.32050"; transcript_id "MSTRG.32050.22"; exon_number "1";
chr11	StringTie	exon	57699367	57699415	1000	-	.	gene_id "MSTRG.32050"; transcript_id "MSTRG.32050.22"; exon_number "2";
chr11	StringTie	transcript	57699862	57700279	1000	-	.	gene_id "MSTRG.32050"; transcript_id "MSTRG.32050.23";
chr11	StringTie	exon	57699862	57699889	1000	-	.	gene_id "MSTRG.32050"; transcript_id "MSTRG.32050.23"; exon_number "1";
chr11	StringTie	exon	57700013	57700279	1000	-	.	gene_id "MSTRG.32050"; transcript_id "MSTRG.32050.23"; exon_number "2";
chr11	StringTie	transcript	57699868	57700285	1000	-	.	gene_id "MSTRG.32050"; transcript_id "MSTRG.32050.24";
chr11	StringTie	exon	57699868	57700012	1000	-	.	gene_id "MSTRG.32050"; transcript_id "MSTRG.32050.24"; exon_number "1";
chr11	StringTie	exon	57700094	57700285	1000	-	.	gene_id "MSTRG.32050"; transcript_id "MSTRG.32050.24"; exon_number "2";
chr11	StringTie	transcript	57699873	57700190	1000	-	.	gene_id "MSTRG.32050"; transcript_id "MSTRG.32050.25";
chr11	StringTie	exon	57699873	57700058	1000	-	.	gene_id "MSTRG.32050"; transcript_id "MSTRG.32050.25"; exon_number "1";
chr11	StringTie	exon	57700091	57700190	1000	-	.	gene_id "MSTRG.32050"; transcript_id "MSTRG.32050.25"; exon_number "2";
chr11	StringTie	transcript	57699878	57700237	1000	-	.	gene_id "MSTRG.32050"; transcript_id "MSTRG.32050.26";
chr11	StringTie	exon	57699878	57699954	1000	-	.	gene_id "MSTRG.32050"; transcript_id "MSTRG.32050.26"; exon_number "1";
chr11	StringTie	exon	57700013	57700237	1000	-	.	gene_id "MSTRG.32050"; transcript_id "MSTRG.32050.26"; exon_number "2";
chr11	StringTie	transcript	57699882	57700302	1000	-	.	gene_id "MSTRG.32050"; transcript_id "MSTRG.32050.27";
chr11	StringTie	exon	57699882	57700012	1000	-	.	gene_id "MSTRG.32050"; transcript_id "MSTRG.32050.27"; exon_number "1";
chr11	StringTie	exon	57700146	57700302	1000	-	.	gene_id "MSTRG.32050"; transcript_id "MSTRG.32050.27"; exon_number "2";
chr11	StringTie	transcript	57699885	57700222	1000	-	.	gene_id "MSTRG.32050"; transcript_id "MSTRG.32050.28";
chr11	StringTie	exon	57699885	57699931	1000	-	.	gene_id "MSTRG.32050"; transcript_id "MSTRG.32050.28"; exon_number "1";
chr11	StringTie	exon	57700043	57700222	1000	-	.	gene_id "MSTRG.32050"; transcript_id "MSTRG.32050.28"; exon_number "2";
chr11	StringTie	transcript	57695920	57700366	1000	-	.	gene_id "MSTRG.32050"; transcript_id "MSTRG.32050.3";
chr11	StringTie	exon	57695920	57695968	1000	-	.	gene_id "MSTRG.32050"; transcript_id "MSTRG.32050.3"; exon_number "1";
chr11	StringTie	exon	57698792	57698837	1000	-	.	gene_id "MSTRG.32050"; transcript_id "MSTRG.32050.3"; exon_number "2";
chr11	StringTie	exon	57699268	57699889	1000	-	.	gene_id "MSTRG.32050"; transcript_id "MSTRG.32050.3"; exon_number "3";
chr11	StringTie	exon	57700094	57700366	1000	-	.	gene_id "MSTRG.32050"; transcript_id "MSTRG.32050.3"; exon_number "4";
chr11	StringTie	transcript	57695943	57699416	1000	-	.	gene_id "MSTRG.32050"; transcript_id "MSTRG.32050.4";
chr11	StringTie	exon	57695943	57695991	1000	-	.	gene_id "MSTRG.32050"; transcript_id "MSTRG.32050.4"; exon_number "1";
chr11	StringTie	exon	57698902	57698916	1000	-	.	gene_id "MSTRG.32050"; transcript_id "MSTRG.32050.4"; exon_number "2";
chr11	StringTie	exon	57698986	57699326	1000	-	.	gene_id "MSTRG.32050"; transcript_id "MSTRG.32050.4"; exon_number "3";
chr11	StringTie	exon	57699367	57699416	1000	-	.	gene_id "MSTRG.32050"; transcript_id "MSTRG.32050.4"; exon_number "4";
chr11	StringTie	transcript	57698557	57699194	1000	-	.	gene_id "MSTRG.32050"; transcript_id "MSTRG.32050.5";
chr11	StringTie	exon	57698557	57698716	1000	-	.	gene_id "MSTRG.32050"; transcript_id "MSTRG.32050.5"; exon_number "1";
chr11	StringTie	exon	57698792	57699194	1000	-	.	gene_id "MSTRG.32050"; transcript_id "MSTRG.32050.5"; exon_number "2";
chr11	StringTie	transcript	57698557	57699176	1000	-	.	gene_id "MSTRG.32050"; transcript_id "MSTRG.32050.6";
chr11	StringTie	exon	57698557	57698723	1000	-	.	gene_id "MSTRG.32050"; transcript_id "MSTRG.32050.6"; exon_number "1";
chr11	StringTie	exon	57698760	57698837	1000	-	.	gene_id "MSTRG.32050"; transcript_id "MSTRG.32050.6"; exon_number "2";
chr11	StringTie	exon	57698948	57699176	1000	-	.	gene_id "MSTRG.32050"; transcript_id "MSTRG.32050.6"; exon_number "3";
chr11	StringTie	transcript	57698557	57699135	1000	-	.	gene_id "MSTRG.32050"; transcript_id "MSTRG.32050.7";
chr11	StringTie	exon	57698557	57698723	1000	-	.	gene_id "MSTRG.32050"; transcript_id "MSTRG.32050.7"; exon_number "1";
chr11	StringTie	exon	57698811	57699019	1000	-	.	gene_id "MSTRG.32050"; transcript_id "MSTRG.32050.7"; exon_number "2";
chr11	StringTie	exon	57699062	57699135	1000	-	.	gene_id "MSTRG.32050"; transcript_id "MSTRG.32050.7"; exon_number "3";
chr11	StringTie	transcript	57698557	57700367	1000	-	.	gene_id "MSTRG.32050"; transcript_id "MSTRG.32050.8";
chr11	StringTie	exon	57698557	57698716	1000	-	.	gene_id "MSTRG.32050"; transcript_id "MSTRG.32050.8"; exon_number "1";
chr11	StringTie	exon	57698792	57698837	1000	-	.	gene_id "MSTRG.32050"; transcript_id "MSTRG.32050.8"; exon_number "2";
chr11	StringTie	exon	57698972	57699190	1000	-	.	gene_id "MSTRG.32050"; transcript_id "MSTRG.32050.8"; exon_number "3";
chr11	StringTie	exon	57700043	57700066	1000	-	.	gene_id "MSTRG.32050"; transcript_id "MSTRG.32050.8"; exon_number "4";
chr11	StringTie	exon	57700212	57700367	1000	-	.	gene_id "MSTRG.32050"; transcript_id "MSTRG.32050.8"; exon_number "5";
chr11	StringTie	transcript	57698562	57698975	1000	-	.	gene_id "MSTRG.32050"; transcript_id "MSTRG.32050.9";
chr11	StringTie	exon	57698562	57698716	1000	-	.	gene_id "MSTRG.32050"; transcript_id "MSTRG.32050.9"; exon_number "1";
chr11	StringTie	exon	57698798	57698975	1000	-	.	gene_id "MSTRG.32050"; transcript_id "MSTRG.32050.9"; exon_number "2";
chr11	StringTie	transcript	57700500	57701033	1000	-	.	gene_id "MSTRG.32051"; transcript_id "MSTRG.32051.1";
chr11	StringTie	exon	57700500	57700799	1000	-	.	gene_id "MSTRG.32051"; transcript_id "MSTRG.32051.1"; exon_number "1";
chr11	StringTie	exon	57700866	57701033	1000	-	.	gene_id "MSTRG.32051"; transcript_id "MSTRG.32051.1"; exon_number "2";
chr11	StringTie	transcript	57700597	57701007	1000	-	.	gene_id "MSTRG.32051"; transcript_id "MSTRG.32051.2";
chr11	StringTie	exon	57700597	57700826	1000	-	.	gene_id "MSTRG.32051"; transcript_id "MSTRG.32051.2"; exon_number "1";
chr11	StringTie	exon	57700876	57701007	1000	-	.	gene_id "MSTRG.32051"; transcript_id "MSTRG.32051.2"; exon_number "2";
chr11	StringTie	transcript	57704999	57705226	1000	+	.	gene_id "MSTRG.32052"; transcript_id "MSTRG.32052.1";
chr11	StringTie	exon	57704999	57705046	1000	+	.	gene_id "MSTRG.32052"; transcript_id "MSTRG.32052.1"; exon_number "1";
chr11	StringTie	exon	57705069	57705226	1000	+	.	gene_id "MSTRG.32052"; transcript_id "MSTRG.32052.1"; exon_number "2";
chr11	StringTie	transcript	57718044	57718530	1000	-	.	gene_id "MSTRG.32053"; transcript_id "ENST00000530952"; gene_name "AP000662.9"; ref_gene_id "ENSG00000213592";
chr11	StringTie	exon	57718044	57718530	1000	-	.	gene_id "MSTRG.32053"; transcript_id "ENST00000530952"; exon_number "1"; gene_name "AP000662.9"; ref_gene_id "ENSG00000213592";
chr11	StringTie	transcript	57740078	57740954	1000	-	.	gene_id "MSTRG.32054"; transcript_id "MSTRG.32054.1";
chr11	StringTie	exon	57740078	57740177	1000	-	.	gene_id "MSTRG.32054"; transcript_id "MSTRG.32054.1"; exon_number "1";
chr11	StringTie	exon	57740308	57740597	1000	-	.	gene_id "MSTRG.32054"; transcript_id "MSTRG.32054.1"; exon_number "2";
chr11	StringTie	exon	57740765	57740954	1000	-	.	gene_id "MSTRG.32054"; transcript_id "MSTRG.32054.1"; exon_number "3";
chr11	StringTie	transcript	57740132	57740959	1000	-	.	gene_id "MSTRG.32054"; transcript_id "MSTRG.32054.2";
chr11	StringTie	exon	57740132	57740307	1000	-	.	gene_id "MSTRG.32054"; transcript_id "MSTRG.32054.2"; exon_number "1";
chr11	StringTie	exon	57740439	57740584	1000	-	.	gene_id "MSTRG.32054"; transcript_id "MSTRG.32054.2"; exon_number "2";
chr11	StringTie	exon	57740772	57740959	1000	-	.	gene_id "MSTRG.32054"; transcript_id "MSTRG.32054.2"; exon_number "3";
chr11	StringTie	transcript	57740150	57740961	1000	-	.	gene_id "MSTRG.32054"; transcript_id "MSTRG.32054.3";
chr11	StringTie	exon	57740150	57740189	1000	-	.	gene_id "MSTRG.32054"; transcript_id "MSTRG.32054.3"; exon_number "1";
chr11	StringTie	exon	57740365	57740858	1000	-	.	gene_id "MSTRG.32054"; transcript_id "MSTRG.32054.3"; exon_number "2";
chr11	StringTie	exon	57740915	57740961	1000	-	.	gene_id "MSTRG.32054"; transcript_id "MSTRG.32054.3"; exon_number "3";
chr11	StringTie	transcript	57740153	57740826	1000	-	.	gene_id "MSTRG.32054"; transcript_id "MSTRG.32054.4";
chr11	StringTie	exon	57740153	57740189	1000	-	.	gene_id "MSTRG.32054"; transcript_id "MSTRG.32054.4"; exon_number "1";
chr11	StringTie	exon	57740365	57740587	1000	-	.	gene_id "MSTRG.32054"; transcript_id "MSTRG.32054.4"; exon_number "2";
chr11	StringTie	exon	57740617	57740727	1000	-	.	gene_id "MSTRG.32054"; transcript_id "MSTRG.32054.4"; exon_number "3";
chr11	StringTie	exon	57740783	57740826	1000	-	.	gene_id "MSTRG.32054"; transcript_id "MSTRG.32054.4"; exon_number "4";
chr11	StringTie	transcript	57743518	57751781	1000	-	.	gene_id "MSTRG.32055"; transcript_id "ENST00000422652"; gene_name "BTBD18"; ref_gene_id "ENSG00000233436";
chr11	StringTie	exon	57743518	57746148	1000	-	.	gene_id "MSTRG.32055"; transcript_id "ENST00000422652"; exon_number "1"; gene_name "BTBD18"; ref_gene_id "ENSG00000233436";
chr11	StringTie	exon	57751065	57751236	1000	-	.	gene_id "MSTRG.32055"; transcript_id "ENST00000422652"; exon_number "2"; gene_name "BTBD18"; ref_gene_id "ENSG00000233436";
chr11	StringTie	exon	57751541	57751781	1000	-	.	gene_id "MSTRG.32055"; transcript_id "ENST00000422652"; exon_number "3"; gene_name "BTBD18"; ref_gene_id "ENSG00000233436";
chr11	StringTie	transcript	57743514	57751376	1000	-	.	gene_id "MSTRG.32055"; transcript_id "ENST00000436147"; gene_name "BTBD18"; ref_gene_id "ENSG00000233436";
chr11	StringTie	exon	57743514	57746148	1000	-	.	gene_id "MSTRG.32055"; transcript_id "ENST00000436147"; exon_number "1"; gene_name "BTBD18"; ref_gene_id "ENSG00000233436";
chr11	StringTie	exon	57751065	57751376	1000	-	.	gene_id "MSTRG.32055"; transcript_id "ENST00000436147"; exon_number "2"; gene_name "BTBD18"; ref_gene_id "ENSG00000233436";
chr11	StringTie	transcript	57746005	57751781	1000	-	.	gene_id "MSTRG.32055"; transcript_id "ENST00000527995"; gene_name "BTBD18"; ref_gene_id "ENSG00000233436";
chr11	StringTie	exon	57746005	57746148	1000	-	.	gene_id "MSTRG.32055"; transcript_id "ENST00000527995"; exon_number "1"; gene_name "BTBD18"; ref_gene_id "ENSG00000233436";
chr11	StringTie	exon	57751065	57751236	1000	-	.	gene_id "MSTRG.32055"; transcript_id "ENST00000527995"; exon_number "2"; gene_name "BTBD18"; ref_gene_id "ENSG00000233436";
chr11	StringTie	exon	57751541	57751781	1000	-	.	gene_id "MSTRG.32055"; transcript_id "ENST00000527995"; exon_number "3"; gene_name "BTBD18"; ref_gene_id "ENSG00000233436";
chr11	StringTie	transcript	57815953	57818433	1000	-	.	gene_id "MSTRG.32056"; transcript_id "MSTRG.32056.1";
chr11	StringTie	exon	57815953	57816421	1000	-	.	gene_id "MSTRG.32056"; transcript_id "MSTRG.32056.1"; exon_number "1";
chr11	StringTie	exon	57816451	57816884	1000	-	.	gene_id "MSTRG.32056"; transcript_id "MSTRG.32056.1"; exon_number "2";
chr11	StringTie	exon	57817317	57817384	1000	-	.	gene_id "MSTRG.32056"; transcript_id "MSTRG.32056.1"; exon_number "3";
chr11	StringTie	exon	57817425	57817879	1000	-	.	gene_id "MSTRG.32056"; transcript_id "MSTRG.32056.1"; exon_number "4";
chr11	StringTie	exon	57817994	57818146	1000	-	.	gene_id "MSTRG.32056"; transcript_id "MSTRG.32056.1"; exon_number "5";
chr11	StringTie	exon	57818250	57818433	1000	-	.	gene_id "MSTRG.32056"; transcript_id "MSTRG.32056.1"; exon_number "6";
chr11	StringTie	transcript	57816450	57818494	1000	-	.	gene_id "MSTRG.32056"; transcript_id "MSTRG.32056.10";
chr11	StringTie	exon	57816450	57816606	1000	-	.	gene_id "MSTRG.32056"; transcript_id "MSTRG.32056.10"; exon_number "1";
chr11	StringTie	exon	57817392	57817434	1000	-	.	gene_id "MSTRG.32056"; transcript_id "MSTRG.32056.10"; exon_number "2";
chr11	StringTie	exon	57817874	57818068	1000	-	.	gene_id "MSTRG.32056"; transcript_id "MSTRG.32056.10"; exon_number "3";
chr11	StringTie	exon	57818250	57818494	1000	-	.	gene_id "MSTRG.32056"; transcript_id "MSTRG.32056.10"; exon_number "4";
chr11	StringTie	transcript	57816567	57818445	1000	-	.	gene_id "MSTRG.32056"; transcript_id "MSTRG.32056.11";
chr11	StringTie	exon	57816567	57816752	1000	-	.	gene_id "MSTRG.32056"; transcript_id "MSTRG.32056.11"; exon_number "1";
chr11	StringTie	exon	57817079	57817278	1000	-	.	gene_id "MSTRG.32056"; transcript_id "MSTRG.32056.11"; exon_number "2";
chr11	StringTie	exon	57817435	57817488	1000	-	.	gene_id "MSTRG.32056"; transcript_id "MSTRG.32056.11"; exon_number "3";
chr11	StringTie	exon	57817686	57817864	1000	-	.	gene_id "MSTRG.32056"; transcript_id "MSTRG.32056.11"; exon_number "4";
chr11	StringTie	exon	57818006	57818068	1000	-	.	gene_id "MSTRG.32056"; transcript_id "MSTRG.32056.11"; exon_number "5";
chr11	StringTie	exon	57818367	57818445	1000	-	.	gene_id "MSTRG.32056"; transcript_id "MSTRG.32056.11"; exon_number "6";
chr11	StringTie	transcript	57816681	57818511	1000	-	.	gene_id "MSTRG.32056"; transcript_id "MSTRG.32056.12";
chr11	StringTie	exon	57816681	57816985	1000	-	.	gene_id "MSTRG.32056"; transcript_id "MSTRG.32056.12"; exon_number "1";
chr11	StringTie	exon	57817589	57817873	1000	-	.	gene_id "MSTRG.32056"; transcript_id "MSTRG.32056.12"; exon_number "2";
chr11	StringTie	exon	57818031	57818189	1000	-	.	gene_id "MSTRG.32056"; transcript_id "MSTRG.32056.12"; exon_number "3";
chr11	StringTie	exon	57818367	57818511	1000	-	.	gene_id "MSTRG.32056"; transcript_id "MSTRG.32056.12"; exon_number "4";
chr11	StringTie	transcript	57816686	57818498	1000	-	.	gene_id "MSTRG.32056"; transcript_id "MSTRG.32056.13";
chr11	StringTie	exon	57816686	57816866	1000	-	.	gene_id "MSTRG.32056"; transcript_id "MSTRG.32056.13"; exon_number "1";
chr11	StringTie	exon	57817045	57817278	1000	-	.	gene_id "MSTRG.32056"; transcript_id "MSTRG.32056.13"; exon_number "2";
chr11	StringTie	exon	57817435	57817587	1000	-	.	gene_id "MSTRG.32056"; transcript_id "MSTRG.32056.13"; exon_number "3";
chr11	StringTie	exon	57818089	57818249	1000	-	.	gene_id "MSTRG.32056"; transcript_id "MSTRG.32056.13"; exon_number "4";
chr11	StringTie	exon	57818323	57818498	1000	-	.	gene_id "MSTRG.32056"; transcript_id "MSTRG.32056.13"; exon_number "5";
chr11	StringTie	transcript	57816008	57818254	1000	-	.	gene_id "MSTRG.32056"; transcript_id "MSTRG.32056.2";
chr11	StringTie	exon	57816008	57816464	1000	-	.	gene_id "MSTRG.32056"; transcript_id "MSTRG.32056.2"; exon_number "1";
chr11	StringTie	exon	57816504	57817044	1000	-	.	gene_id "MSTRG.32056"; transcript_id "MSTRG.32056.2"; exon_number "2";
chr11	StringTie	exon	57817537	57817999	1000	-	.	gene_id "MSTRG.32056"; transcript_id "MSTRG.32056.2"; exon_number "3";
chr11	StringTie	exon	57818069	57818254	1000	-	.	gene_id "MSTRG.32056"; transcript_id "MSTRG.32056.2"; exon_number "4";
chr11	StringTie	transcript	57816009	57818447	1000	-	.	gene_id "MSTRG.32056"; transcript_id "MSTRG.32056.3";
chr11	StringTie	exon	57816009	57816959	1000	-	.	gene_id "MSTRG.32056"; transcript_id "MSTRG.32056.3"; exon_number "1";
chr11	StringTie	exon	57817537	57818040	1000	-	.	gene_id "MSTRG.32056"; transcript_id "MSTRG.32056.3"; exon_number "2";
chr11	StringTie	exon	57818323	57818447	1000	-	.	gene_id "MSTRG.32056"; transcript_id "MSTRG.32056.3"; exon_number "3";
chr11	StringTie	transcript	57816009	57818195	1000	-	.	gene_id "MSTRG.32056"; transcript_id "MSTRG.32056.4";
chr11	StringTie	exon	57816009	57816924	1000	-	.	gene_id "MSTRG.32056"; transcript_id "MSTRG.32056.4"; exon_number "1";
chr11	StringTie	exon	57817045	57817078	1000	-	.	gene_id "MSTRG.32056"; transcript_id "MSTRG.32056.4"; exon_number "2";
chr11	StringTie	exon	57817810	57818073	1000	-	.	gene_id "MSTRG.32056"; transcript_id "MSTRG.32056.4"; exon_number "3";
chr11	StringTie	exon	57818147	57818195	1000	-	.	gene_id "MSTRG.32056"; transcript_id "MSTRG.32056.4"; exon_number "4";
chr11	StringTie	transcript	57816009	57818420	1000	-	.	gene_id "MSTRG.32056"; transcript_id "MSTRG.32056.5";
chr11	StringTie	exon	57816009	57816543	1000	-	.	gene_id "MSTRG.32056"; transcript_id "MSTRG.32056.5"; exon_number "1";
chr11	StringTie	exon	57816921	57817278	1000	-	.	gene_id "MSTRG.32056"; transcript_id "MSTRG.32056.5"; exon_number "2";
chr11	StringTie	exon	57817435	57818031	1000	-	.	gene_id "MSTRG.32056"; transcript_id "MSTRG.32056.5"; exon_number "3";
chr11	StringTie	exon	57818069	57818249	1000	-	.	gene_id "MSTRG.32056"; transcript_id "MSTRG.32056.5"; exon_number "4";
chr11	StringTie	exon	57818367	57818420	1000	-	.	gene_id "MSTRG.32056"; transcript_id "MSTRG.32056.5"; exon_number "5";
chr11	StringTie	transcript	57816017	57818313	1000	-	.	gene_id "MSTRG.32056"; transcript_id "MSTRG.32056.6";
chr11	StringTie	exon	57816017	57816929	1000	-	.	gene_id "MSTRG.32056"; transcript_id "MSTRG.32056.6"; exon_number "1";
chr11	StringTie	exon	57817279	57817371	1000	-	.	gene_id "MSTRG.32056"; transcript_id "MSTRG.32056.6"; exon_number "2";
chr11	StringTie	exon	57817435	57817587	1000	-	.	gene_id "MSTRG.32056"; transcript_id "MSTRG.32056.6"; exon_number "3";
chr11	StringTie	exon	57818089	57818313	1000	-	.	gene_id "MSTRG.32056"; transcript_id "MSTRG.32056.6"; exon_number "4";
chr11	StringTie	transcript	57816032	57818339	1000	-	.	gene_id "MSTRG.32056"; transcript_id "MSTRG.32056.7";
chr11	StringTie	exon	57816032	57816615	1000	-	.	gene_id "MSTRG.32056"; transcript_id "MSTRG.32056.7"; exon_number "1";
chr11	StringTie	exon	57817079	57817258	1000	-	.	gene_id "MSTRG.32056"; transcript_id "MSTRG.32056.7"; exon_number "2";
chr11	StringTie	exon	57817425	57817434	1000	-	.	gene_id "MSTRG.32056"; transcript_id "MSTRG.32056.7"; exon_number "3";
chr11	StringTie	exon	57817874	57818050	1000	-	.	gene_id "MSTRG.32056"; transcript_id "MSTRG.32056.7"; exon_number "4";
chr11	StringTie	exon	57818323	57818339	1000	-	.	gene_id "MSTRG.32056"; transcript_id "MSTRG.32056.7"; exon_number "5";
chr11	StringTie	transcript	57816363	57818144	1000	-	.	gene_id "MSTRG.32056"; transcript_id "MSTRG.32056.8";
chr11	StringTie	exon	57816363	57816503	1000	-	.	gene_id "MSTRG.32056"; transcript_id "MSTRG.32056.8"; exon_number "1";
chr11	StringTie	exon	57817227	57817233	1000	-	.	gene_id "MSTRG.32056"; transcript_id "MSTRG.32056.8"; exon_number "2";
chr11	StringTie	exon	57817994	57818144	1000	-	.	gene_id "MSTRG.32056"; transcript_id "MSTRG.32056.8"; exon_number "3";
chr11	StringTie	transcript	57816429	57818519	1000	-	.	gene_id "MSTRG.32056"; transcript_id "MSTRG.32056.9";
chr11	StringTie	exon	57816429	57816589	1000	-	.	gene_id "MSTRG.32056"; transcript_id "MSTRG.32056.9"; exon_number "1";
chr11	StringTie	exon	57816621	57816924	1000	-	.	gene_id "MSTRG.32056"; transcript_id "MSTRG.32056.9"; exon_number "2";
chr11	StringTie	exon	57817045	57817267	1000	-	.	gene_id "MSTRG.32056"; transcript_id "MSTRG.32056.9"; exon_number "3";
chr11	StringTie	exon	57817425	57817536	1000	-	.	gene_id "MSTRG.32056"; transcript_id "MSTRG.32056.9"; exon_number "4";
chr11	StringTie	exon	57817680	57817999	1000	-	.	gene_id "MSTRG.32056"; transcript_id "MSTRG.32056.9"; exon_number "5";
chr11	StringTie	exon	57818367	57818519	1000	-	.	gene_id "MSTRG.32056"; transcript_id "MSTRG.32056.9"; exon_number "6";
chr11	StringTie	transcript	57866298	57867279	1000	-	.	gene_id "MSTRG.32057"; transcript_id "ENST00000529722"; gene_name "OR5BA1P"; ref_gene_id "ENSG00000255303";
chr11	StringTie	exon	57866298	57867279	1000	-	.	gene_id "MSTRG.32057"; transcript_id "ENST00000529722"; exon_number "1"; gene_name "OR5BA1P"; ref_gene_id "ENSG00000255303";
chr11	StringTie	transcript	57866204	57883230	1000	-	.	gene_id "MSTRG.32057"; transcript_id "MSTRG.32057.1";
chr11	StringTie	exon	57866204	57867902	1000	-	.	gene_id "MSTRG.32057"; transcript_id "MSTRG.32057.1"; exon_number "1";
chr11	StringTie	exon	57873312	57873486	1000	-	.	gene_id "MSTRG.32057"; transcript_id "MSTRG.32057.1"; exon_number "2";
chr11	StringTie	exon	57875040	57883230	1000	-	.	gene_id "MSTRG.32057"; transcript_id "MSTRG.32057.1"; exon_number "3";
chr11	StringTie	transcript	57870322	57870571	1000	-	.	gene_id "MSTRG.32058"; transcript_id "ENST00000530974"; gene_name "RP11-734C14.2"; ref_gene_id "ENSG00000255266";
chr11	StringTie	exon	57870322	57870571	1000	-	.	gene_id "MSTRG.32058"; transcript_id "ENST00000530974"; exon_number "1"; gene_name "RP11-734C14.2"; ref_gene_id "ENSG00000255266";
chr11	StringTie	transcript	60957344	60958832	1000	+	.	gene_id "MSTRG.32059"; transcript_id "MSTRG.32059.1";
chr11	StringTie	exon	60957344	60958832	1000	+	.	gene_id "MSTRG.32059"; transcript_id "MSTRG.32059.1"; exon_number "1";
chr1	StringTie	transcript	39678648	39691689	1000	-	.	gene_id "MSTRG.3206"; transcript_id "ENST00000372844"; gene_name "HPCAL4"; ref_gene_id "ENSG00000116983";
chr1	StringTie	exon	39678648	39682733	1000	-	.	gene_id "MSTRG.3206"; transcript_id "ENST00000372844"; exon_number "1"; gene_name "HPCAL4"; ref_gene_id "ENSG00000116983";
chr1	StringTie	exon	39683937	39684152	1000	-	.	gene_id "MSTRG.3206"; transcript_id "ENST00000372844"; exon_number "2"; gene_name "HPCAL4"; ref_gene_id "ENSG00000116983";
chr1	StringTie	exon	39684442	39684611	1000	-	.	gene_id "MSTRG.3206"; transcript_id "ENST00000372844"; exon_number "3"; gene_name "HPCAL4"; ref_gene_id "ENSG00000116983";
chr1	StringTie	exon	39691306	39691689	1000	-	.	gene_id "MSTRG.3206"; transcript_id "ENST00000372844"; exon_number "4"; gene_name "HPCAL4"; ref_gene_id "ENSG00000116983";
chr1	StringTie	transcript	39678648	39691485	1000	-	.	gene_id "MSTRG.3206"; transcript_id "ENST00000612703"; gene_name "HPCAL4"; ref_gene_id "ENSG00000116983";
chr1	StringTie	exon	39678648	39682733	1000	-	.	gene_id "MSTRG.3206"; transcript_id "ENST00000612703"; exon_number "1"; gene_name "HPCAL4"; ref_gene_id "ENSG00000116983";
chr1	StringTie	exon	39684442	39684611	1000	-	.	gene_id "MSTRG.3206"; transcript_id "ENST00000612703"; exon_number "2"; gene_name "HPCAL4"; ref_gene_id "ENSG00000116983";
chr1	StringTie	exon	39691306	39691485	1000	-	.	gene_id "MSTRG.3206"; transcript_id "ENST00000612703"; exon_number "3"; gene_name "HPCAL4"; ref_gene_id "ENSG00000116983";
chr1	StringTie	transcript	39678648	39691485	1000	-	.	gene_id "MSTRG.3206"; transcript_id "ENST00000617690"; gene_name "HPCAL4"; ref_gene_id "ENSG00000116983";
chr1	StringTie	exon	39678648	39682733	1000	-	.	gene_id "MSTRG.3206"; transcript_id "ENST00000617690"; exon_number "1"; gene_name "HPCAL4"; ref_gene_id "ENSG00000116983";
chr1	StringTie	exon	39683937	39684152	1000	-	.	gene_id "MSTRG.3206"; transcript_id "ENST00000617690"; exon_number "2"; gene_name "HPCAL4"; ref_gene_id "ENSG00000116983";
chr1	StringTie	exon	39684442	39684611	1000	-	.	gene_id "MSTRG.3206"; transcript_id "ENST00000617690"; exon_number "3"; gene_name "HPCAL4"; ref_gene_id "ENSG00000116983";
chr1	StringTie	exon	39691065	39691170	1000	-	.	gene_id "MSTRG.3206"; transcript_id "ENST00000617690"; exon_number "4"; gene_name "HPCAL4"; ref_gene_id "ENSG00000116983";
chr1	StringTie	exon	39691306	39691485	1000	-	.	gene_id "MSTRG.3206"; transcript_id "ENST00000617690"; exon_number "5"; gene_name "HPCAL4"; ref_gene_id "ENSG00000116983";
chr1	StringTie	transcript	39676339	39691416	1000	-	.	gene_id "MSTRG.3206"; transcript_id "MSTRG.3206.1";
chr1	StringTie	exon	39676339	39678786	1000	-	.	gene_id "MSTRG.3206"; transcript_id "MSTRG.3206.1"; exon_number "1";
chr1	StringTie	exon	39678826	39682733	1000	-	.	gene_id "MSTRG.3206"; transcript_id "MSTRG.3206.1"; exon_number "2";
chr1	StringTie	exon	39683937	39684152	1000	-	.	gene_id "MSTRG.3206"; transcript_id "MSTRG.3206.1"; exon_number "3";
chr1	StringTie	exon	39684442	39684611	1000	-	.	gene_id "MSTRG.3206"; transcript_id "MSTRG.3206.1"; exon_number "4";
chr1	StringTie	exon	39691306	39691416	1000	-	.	gene_id "MSTRG.3206"; transcript_id "MSTRG.3206.1"; exon_number "5";
chr1	StringTie	transcript	39678659	39700841	1000	-	.	gene_id "MSTRG.3206"; transcript_id "MSTRG.3206.13";
chr1	StringTie	exon	39678659	39682733	1000	-	.	gene_id "MSTRG.3206"; transcript_id "MSTRG.3206.13"; exon_number "1";
chr1	StringTie	exon	39683937	39684152	1000	-	.	gene_id "MSTRG.3206"; transcript_id "MSTRG.3206.13"; exon_number "2";
chr1	StringTie	exon	39684442	39684611	1000	-	.	gene_id "MSTRG.3206"; transcript_id "MSTRG.3206.13"; exon_number "3";
chr1	StringTie	exon	39700728	39700841	1000	-	.	gene_id "MSTRG.3206"; transcript_id "MSTRG.3206.13"; exon_number "4";
chr1	StringTie	transcript	39676653	39700837	1000	-	.	gene_id "MSTRG.3206"; transcript_id "MSTRG.3206.2";
chr1	StringTie	exon	39676653	39682733	1000	-	.	gene_id "MSTRG.3206"; transcript_id "MSTRG.3206.2"; exon_number "1";
chr1	StringTie	exon	39683937	39684152	1000	-	.	gene_id "MSTRG.3206"; transcript_id "MSTRG.3206.2"; exon_number "2";
chr1	StringTie	exon	39684442	39684611	1000	-	.	gene_id "MSTRG.3206"; transcript_id "MSTRG.3206.2"; exon_number "3";
chr1	StringTie	exon	39691065	39691170	1000	-	.	gene_id "MSTRG.3206"; transcript_id "MSTRG.3206.2"; exon_number "4";
chr1	StringTie	exon	39700728	39700837	1000	-	.	gene_id "MSTRG.3206"; transcript_id "MSTRG.3206.2"; exon_number "5";
chr1	StringTie	transcript	39677345	39691434	1000	-	.	gene_id "MSTRG.3206"; transcript_id "MSTRG.3206.3";
chr1	StringTie	exon	39677345	39682733	1000	-	.	gene_id "MSTRG.3206"; transcript_id "MSTRG.3206.3"; exon_number "1";
chr1	StringTie	exon	39683937	39684125	1000	-	.	gene_id "MSTRG.3206"; transcript_id "MSTRG.3206.3"; exon_number "2";
chr1	StringTie	exon	39684442	39684611	1000	-	.	gene_id "MSTRG.3206"; transcript_id "MSTRG.3206.3"; exon_number "3";
chr1	StringTie	exon	39691065	39691170	1000	-	.	gene_id "MSTRG.3206"; transcript_id "MSTRG.3206.3"; exon_number "4";
chr1	StringTie	exon	39691306	39691434	1000	-	.	gene_id "MSTRG.3206"; transcript_id "MSTRG.3206.3"; exon_number "5";
chr1	StringTie	transcript	39677573	39691829	1000	-	.	gene_id "MSTRG.3206"; transcript_id "MSTRG.3206.4";
chr1	StringTie	exon	39677573	39682733	1000	-	.	gene_id "MSTRG.3206"; transcript_id "MSTRG.3206.4"; exon_number "1";
chr1	StringTie	exon	39683937	39684092	1000	-	.	gene_id "MSTRG.3206"; transcript_id "MSTRG.3206.4"; exon_number "2";
chr1	StringTie	exon	39684442	39684611	1000	-	.	gene_id "MSTRG.3206"; transcript_id "MSTRG.3206.4"; exon_number "3";
chr1	StringTie	exon	39691306	39691829	1000	-	.	gene_id "MSTRG.3206"; transcript_id "MSTRG.3206.4"; exon_number "4";
chr1	StringTie	transcript	39677727	39691428	1000	-	.	gene_id "MSTRG.3206"; transcript_id "MSTRG.3206.5";
chr1	StringTie	exon	39677727	39682733	1000	-	.	gene_id "MSTRG.3206"; transcript_id "MSTRG.3206.5"; exon_number "1";
chr1	StringTie	exon	39683937	39684152	1000	-	.	gene_id "MSTRG.3206"; transcript_id "MSTRG.3206.5"; exon_number "2";
chr1	StringTie	exon	39684442	39684522	1000	-	.	gene_id "MSTRG.3206"; transcript_id "MSTRG.3206.5"; exon_number "3";
chr1	StringTie	exon	39684580	39684611	1000	-	.	gene_id "MSTRG.3206"; transcript_id "MSTRG.3206.5"; exon_number "4";
chr1	StringTie	exon	39691306	39691428	1000	-	.	gene_id "MSTRG.3206"; transcript_id "MSTRG.3206.5"; exon_number "5";
chr1	StringTie	transcript	39677730	39692048	1000	-	.	gene_id "MSTRG.3206"; transcript_id "MSTRG.3206.6";
chr1	StringTie	exon	39677730	39678786	1000	-	.	gene_id "MSTRG.3206"; transcript_id "MSTRG.3206.6"; exon_number "1";
chr1	StringTie	exon	39678868	39682733	1000	-	.	gene_id "MSTRG.3206"; transcript_id "MSTRG.3206.6"; exon_number "2";
chr1	StringTie	exon	39683937	39684152	1000	-	.	gene_id "MSTRG.3206"; transcript_id "MSTRG.3206.6"; exon_number "3";
chr1	StringTie	exon	39684442	39684611	1000	-	.	gene_id "MSTRG.3206"; transcript_id "MSTRG.3206.6"; exon_number "4";
chr1	StringTie	exon	39691306	39692048	1000	-	.	gene_id "MSTRG.3206"; transcript_id "MSTRG.3206.6"; exon_number "5";
chr1	StringTie	transcript	39677787	39691807	1000	-	.	gene_id "MSTRG.3206"; transcript_id "MSTRG.3206.7";
chr1	StringTie	exon	39677787	39682733	1000	-	.	gene_id "MSTRG.3206"; transcript_id "MSTRG.3206.7"; exon_number "1";
chr1	StringTie	exon	39683937	39684125	1000	-	.	gene_id "MSTRG.3206"; transcript_id "MSTRG.3206.7"; exon_number "2";
chr1	StringTie	exon	39684442	39684611	1000	-	.	gene_id "MSTRG.3206"; transcript_id "MSTRG.3206.7"; exon_number "3";
chr1	StringTie	exon	39691306	39691807	1000	-	.	gene_id "MSTRG.3206"; transcript_id "MSTRG.3206.7"; exon_number "4";
chr1	StringTie	transcript	39677863	39691408	1000	-	.	gene_id "MSTRG.3206"; transcript_id "MSTRG.3206.8";
chr1	StringTie	exon	39677863	39682733	1000	-	.	gene_id "MSTRG.3206"; transcript_id "MSTRG.3206.8"; exon_number "1";
chr1	StringTie	exon	39683937	39684092	1000	-	.	gene_id "MSTRG.3206"; transcript_id "MSTRG.3206.8"; exon_number "2";
chr1	StringTie	exon	39684442	39684611	1000	-	.	gene_id "MSTRG.3206"; transcript_id "MSTRG.3206.8"; exon_number "3";
chr1	StringTie	exon	39691065	39691170	1000	-	.	gene_id "MSTRG.3206"; transcript_id "MSTRG.3206.8"; exon_number "4";
chr1	StringTie	exon	39691306	39691408	1000	-	.	gene_id "MSTRG.3206"; transcript_id "MSTRG.3206.8"; exon_number "5";
chr1	StringTie	transcript	39678633	39689000	1000	-	.	gene_id "MSTRG.3206"; transcript_id "MSTRG.3206.9";
chr1	StringTie	exon	39678633	39682733	1000	-	.	gene_id "MSTRG.3206"; transcript_id "MSTRG.3206.9"; exon_number "1";
chr1	StringTie	exon	39683937	39684152	1000	-	.	gene_id "MSTRG.3206"; transcript_id "MSTRG.3206.9"; exon_number "2";
chr1	StringTie	exon	39684442	39684611	1000	-	.	gene_id "MSTRG.3206"; transcript_id "MSTRG.3206.9"; exon_number "3";
chr1	StringTie	exon	39688973	39689000	1000	-	.	gene_id "MSTRG.3206"; transcript_id "MSTRG.3206.9"; exon_number "4";
chr11	StringTie	transcript	60959486	60959709	1000	+	.	gene_id "MSTRG.32060"; transcript_id "MSTRG.32060.1";
chr11	StringTie	exon	60959486	60959709	1000	+	.	gene_id "MSTRG.32060"; transcript_id "MSTRG.32060.1"; exon_number "1";
chr11	StringTie	transcript	60971680	61020377	1000	+	.	gene_id "MSTRG.32061"; transcript_id "ENST00000313421"; gene_name "CD6"; ref_gene_id "ENSG00000013725";
chr11	StringTie	exon	60971680	60971914	1000	+	.	gene_id "MSTRG.32061"; transcript_id "ENST00000313421"; exon_number "1"; gene_name "CD6"; ref_gene_id "ENSG00000013725";
chr11	StringTie	exon	61006574	61006642	1000	+	.	gene_id "MSTRG.32061"; transcript_id "ENST00000313421"; exon_number "2"; gene_name "CD6"; ref_gene_id "ENSG00000013725";
chr11	StringTie	exon	61007560	61007910	1000	+	.	gene_id "MSTRG.32061"; transcript_id "ENST00000313421"; exon_number "3"; gene_name "CD6"; ref_gene_id "ENSG00000013725";
chr11	StringTie	exon	61008534	61008845	1000	+	.	gene_id "MSTRG.32061"; transcript_id "ENST00000313421"; exon_number "4"; gene_name "CD6"; ref_gene_id "ENSG00000013725";
chr11	StringTie	exon	61009572	61009874	1000	+	.	gene_id "MSTRG.32061"; transcript_id "ENST00000313421"; exon_number "5"; gene_name "CD6"; ref_gene_id "ENSG00000013725";
chr11	StringTie	exon	61011070	61011135	1000	+	.	gene_id "MSTRG.32061"; transcript_id "ENST00000313421"; exon_number "6"; gene_name "CD6"; ref_gene_id "ENSG00000013725";
chr11	StringTie	exon	61013423	61013563	1000	+	.	gene_id "MSTRG.32061"; transcript_id "ENST00000313421"; exon_number "7"; gene_name "CD6"; ref_gene_id "ENSG00000013725";
chr11	StringTie	exon	61013919	61014014	1000	+	.	gene_id "MSTRG.32061"; transcript_id "ENST00000313421"; exon_number "8"; gene_name "CD6"; ref_gene_id "ENSG00000013725";
chr11	StringTie	exon	61015713	61015835	1000	+	.	gene_id "MSTRG.32061"; transcript_id "ENST00000313421"; exon_number "9"; gene_name "CD6"; ref_gene_id "ENSG00000013725";
chr11	StringTie	exon	61017479	61017550	1000	+	.	gene_id "MSTRG.32061"; transcript_id "ENST00000313421"; exon_number "10"; gene_name "CD6"; ref_gene_id "ENSG00000013725";
chr11	StringTie	exon	61017759	61018013	1000	+	.	gene_id "MSTRG.32061"; transcript_id "ENST00000313421"; exon_number "11"; gene_name "CD6"; ref_gene_id "ENSG00000013725";
chr11	StringTie	exon	61018289	61018393	1000	+	.	gene_id "MSTRG.32061"; transcript_id "ENST00000313421"; exon_number "12"; gene_name "CD6"; ref_gene_id "ENSG00000013725";
chr11	StringTie	exon	61019254	61020377	1000	+	.	gene_id "MSTRG.32061"; transcript_id "ENST00000313421"; exon_number "13"; gene_name "CD6"; ref_gene_id "ENSG00000013725";
chr11	StringTie	transcript	60971746	61020338	1000	+	.	gene_id "MSTRG.32061"; transcript_id "ENST00000344931"; gene_name "CD6"; ref_gene_id "ENSG00000013725";
chr11	StringTie	exon	60971746	60971914	1000	+	.	gene_id "MSTRG.32061"; transcript_id "ENST00000344931"; exon_number "1"; gene_name "CD6"; ref_gene_id "ENSG00000013725";
chr11	StringTie	exon	61006574	61006642	1000	+	.	gene_id "MSTRG.32061"; transcript_id "ENST00000344931"; exon_number "2"; gene_name "CD6"; ref_gene_id "ENSG00000013725";
chr11	StringTie	exon	61007560	61007910	1000	+	.	gene_id "MSTRG.32061"; transcript_id "ENST00000344931"; exon_number "3"; gene_name "CD6"; ref_gene_id "ENSG00000013725";
chr11	StringTie	exon	61008534	61008845	1000	+	.	gene_id "MSTRG.32061"; transcript_id "ENST00000344931"; exon_number "4"; gene_name "CD6"; ref_gene_id "ENSG00000013725";
chr11	StringTie	exon	61009572	61009874	1000	+	.	gene_id "MSTRG.32061"; transcript_id "ENST00000344931"; exon_number "5"; gene_name "CD6"; ref_gene_id "ENSG00000013725";
chr11	StringTie	exon	61011070	61011135	1000	+	.	gene_id "MSTRG.32061"; transcript_id "ENST00000344931"; exon_number "6"; gene_name "CD6"; ref_gene_id "ENSG00000013725";
chr11	StringTie	exon	61013423	61013563	1000	+	.	gene_id "MSTRG.32061"; transcript_id "ENST00000344931"; exon_number "7"; gene_name "CD6"; ref_gene_id "ENSG00000013725";
chr11	StringTie	exon	61013919	61014014	1000	+	.	gene_id "MSTRG.32061"; transcript_id "ENST00000344931"; exon_number "8"; gene_name "CD6"; ref_gene_id "ENSG00000013725";
chr11	StringTie	exon	61015733	61015835	1000	+	.	gene_id "MSTRG.32061"; transcript_id "ENST00000344931"; exon_number "9"; gene_name "CD6"; ref_gene_id "ENSG00000013725";
chr11	StringTie	exon	61017479	61017550	1000	+	.	gene_id "MSTRG.32061"; transcript_id "ENST00000344931"; exon_number "10"; gene_name "CD6"; ref_gene_id "ENSG00000013725";
chr11	StringTie	exon	61017759	61018013	1000	+	.	gene_id "MSTRG.32061"; transcript_id "ENST00000344931"; exon_number "11"; gene_name "CD6"; ref_gene_id "ENSG00000013725";
chr11	StringTie	exon	61019254	61020338	1000	+	.	gene_id "MSTRG.32061"; transcript_id "ENST00000344931"; exon_number "12"; gene_name "CD6"; ref_gene_id "ENSG00000013725";
chr11	StringTie	transcript	60971866	61019321	1000	+	.	gene_id "MSTRG.32061"; transcript_id "ENST00000352009"; gene_name "CD6"; ref_gene_id "ENSG00000013725";
chr11	StringTie	exon	60971866	60971914	1000	+	.	gene_id "MSTRG.32061"; transcript_id "ENST00000352009"; exon_number "1"; gene_name "CD6"; ref_gene_id "ENSG00000013725";
chr11	StringTie	exon	61006574	61006642	1000	+	.	gene_id "MSTRG.32061"; transcript_id "ENST00000352009"; exon_number "2"; gene_name "CD6"; ref_gene_id "ENSG00000013725";
chr11	StringTie	exon	61007560	61007910	1000	+	.	gene_id "MSTRG.32061"; transcript_id "ENST00000352009"; exon_number "3"; gene_name "CD6"; ref_gene_id "ENSG00000013725";
chr11	StringTie	exon	61008534	61008845	1000	+	.	gene_id "MSTRG.32061"; transcript_id "ENST00000352009"; exon_number "4"; gene_name "CD6"; ref_gene_id "ENSG00000013725";
chr11	StringTie	exon	61009572	61009874	1000	+	.	gene_id "MSTRG.32061"; transcript_id "ENST00000352009"; exon_number "5"; gene_name "CD6"; ref_gene_id "ENSG00000013725";
chr11	StringTie	exon	61011070	61011135	1000	+	.	gene_id "MSTRG.32061"; transcript_id "ENST00000352009"; exon_number "6"; gene_name "CD6"; ref_gene_id "ENSG00000013725";
chr11	StringTie	exon	61013423	61013563	1000	+	.	gene_id "MSTRG.32061"; transcript_id "ENST00000352009"; exon_number "7"; gene_name "CD6"; ref_gene_id "ENSG00000013725";
chr11	StringTie	exon	61015713	61015835	1000	+	.	gene_id "MSTRG.32061"; transcript_id "ENST00000352009"; exon_number "8"; gene_name "CD6"; ref_gene_id "ENSG00000013725";
chr11	StringTie	exon	61017479	61017550	1000	+	.	gene_id "MSTRG.32061"; transcript_id "ENST00000352009"; exon_number "9"; gene_name "CD6"; ref_gene_id "ENSG00000013725";
chr11	StringTie	exon	61017759	61018013	1000	+	.	gene_id "MSTRG.32061"; transcript_id "ENST00000352009"; exon_number "10"; gene_name "CD6"; ref_gene_id "ENSG00000013725";
chr11	StringTie	exon	61019254	61019321	1000	+	.	gene_id "MSTRG.32061"; transcript_id "ENST00000352009"; exon_number "11"; gene_name "CD6"; ref_gene_id "ENSG00000013725";
chr11	StringTie	transcript	61015421	61017549	1000	+	.	gene_id "MSTRG.32061"; transcript_id "ENST00000419282"; gene_name "CD6"; ref_gene_id "ENSG00000013725";
chr11	StringTie	exon	61015421	61015835	1000	+	.	gene_id "MSTRG.32061"; transcript_id "ENST00000419282"; exon_number "1"; gene_name "CD6"; ref_gene_id "ENSG00000013725";
chr11	StringTie	exon	61017479	61017549	1000	+	.	gene_id "MSTRG.32061"; transcript_id "ENST00000419282"; exon_number "2"; gene_name "CD6"; ref_gene_id "ENSG00000013725";
chr11	StringTie	transcript	60971866	61017843	1000	+	.	gene_id "MSTRG.32061"; transcript_id "ENST00000433107"; gene_name "CD6"; ref_gene_id "ENSG00000013725";
chr11	StringTie	exon	60971866	60971914	1000	+	.	gene_id "MSTRG.32061"; transcript_id "ENST00000433107"; exon_number "1"; gene_name "CD6"; ref_gene_id "ENSG00000013725";
chr11	StringTie	exon	61006574	61006642	1000	+	.	gene_id "MSTRG.32061"; transcript_id "ENST00000433107"; exon_number "2"; gene_name "CD6"; ref_gene_id "ENSG00000013725";
chr11	StringTie	exon	61007560	61007910	1000	+	.	gene_id "MSTRG.32061"; transcript_id "ENST00000433107"; exon_number "3"; gene_name "CD6"; ref_gene_id "ENSG00000013725";
chr11	StringTie	exon	61008534	61008845	1000	+	.	gene_id "MSTRG.32061"; transcript_id "ENST00000433107"; exon_number "4"; gene_name "CD6"; ref_gene_id "ENSG00000013725";
chr11	StringTie	exon	61011070	61011135	1000	+	.	gene_id "MSTRG.32061"; transcript_id "ENST00000433107"; exon_number "5"; gene_name "CD6"; ref_gene_id "ENSG00000013725";
chr11	StringTie	exon	61013423	61013563	1000	+	.	gene_id "MSTRG.32061"; transcript_id "ENST00000433107"; exon_number "6"; gene_name "CD6"; ref_gene_id "ENSG00000013725";
chr11	StringTie	exon	61015713	61015835	1000	+	.	gene_id "MSTRG.32061"; transcript_id "ENST00000433107"; exon_number "7"; gene_name "CD6"; ref_gene_id "ENSG00000013725";
chr11	StringTie	exon	61017479	61017550	1000	+	.	gene_id "MSTRG.32061"; transcript_id "ENST00000433107"; exon_number "8"; gene_name "CD6"; ref_gene_id "ENSG00000013725";
chr11	StringTie	exon	61017759	61017843	1000	+	.	gene_id "MSTRG.32061"; transcript_id "ENST00000433107"; exon_number "9"; gene_name "CD6"; ref_gene_id "ENSG00000013725";
chr11	StringTie	transcript	60971866	61019321	1000	+	.	gene_id "MSTRG.32061"; transcript_id "ENST00000452451"; gene_name "CD6"; ref_gene_id "ENSG00000013725";
chr11	StringTie	exon	60971866	60971914	1000	+	.	gene_id "MSTRG.32061"; transcript_id "ENST00000452451"; exon_number "1"; gene_name "CD6"; ref_gene_id "ENSG00000013725";
chr11	StringTie	exon	61006574	61006642	1000	+	.	gene_id "MSTRG.32061"; transcript_id "ENST00000452451"; exon_number "2"; gene_name "CD6"; ref_gene_id "ENSG00000013725";
chr11	StringTie	exon	61007560	61007910	1000	+	.	gene_id "MSTRG.32061"; transcript_id "ENST00000452451"; exon_number "3"; gene_name "CD6"; ref_gene_id "ENSG00000013725";
chr11	StringTie	exon	61008534	61008845	1000	+	.	gene_id "MSTRG.32061"; transcript_id "ENST00000452451"; exon_number "4"; gene_name "CD6"; ref_gene_id "ENSG00000013725";
chr11	StringTie	exon	61009572	61009874	1000	+	.	gene_id "MSTRG.32061"; transcript_id "ENST00000452451"; exon_number "5"; gene_name "CD6"; ref_gene_id "ENSG00000013725";
chr11	StringTie	exon	61011070	61011135	1000	+	.	gene_id "MSTRG.32061"; transcript_id "ENST00000452451"; exon_number "6"; gene_name "CD6"; ref_gene_id "ENSG00000013725";
chr11	StringTie	exon	61013423	61013563	1000	+	.	gene_id "MSTRG.32061"; transcript_id "ENST00000452451"; exon_number "7"; gene_name "CD6"; ref_gene_id "ENSG00000013725";
chr11	StringTie	exon	61013919	61014014	1000	+	.	gene_id "MSTRG.32061"; transcript_id "ENST00000452451"; exon_number "8"; gene_name "CD6"; ref_gene_id "ENSG00000013725";
chr11	StringTie	exon	61017479	61017550	1000	+	.	gene_id "MSTRG.32061"; transcript_id "ENST00000452451"; exon_number "9"; gene_name "CD6"; ref_gene_id "ENSG00000013725";
chr11	StringTie	exon	61017759	61018013	1000	+	.	gene_id "MSTRG.32061"; transcript_id "ENST00000452451"; exon_number "10"; gene_name "CD6"; ref_gene_id "ENSG00000013725";
chr11	StringTie	exon	61019254	61019321	1000	+	.	gene_id "MSTRG.32061"; transcript_id "ENST00000452451"; exon_number "11"; gene_name "CD6"; ref_gene_id "ENSG00000013725";
chr11	StringTie	transcript	61016903	61020374	1000	+	.	gene_id "MSTRG.32061"; transcript_id "ENST00000505761"; gene_name "CD6"; ref_gene_id "ENSG00000013725";
chr11	StringTie	exon	61016903	61018013	1000	+	.	gene_id "MSTRG.32061"; transcript_id "ENST00000505761"; exon_number "1"; gene_name "CD6"; ref_gene_id "ENSG00000013725";
chr11	StringTie	exon	61018289	61020374	1000	+	.	gene_id "MSTRG.32061"; transcript_id "ENST00000505761"; exon_number "2"; gene_name "CD6"; ref_gene_id "ENSG00000013725";
chr11	StringTie	transcript	61004411	61007713	1000	+	.	gene_id "MSTRG.32061"; transcript_id "ENST00000538288"; gene_name "CD6"; ref_gene_id "ENSG00000013725";
chr11	StringTie	exon	61004411	61004610	1000	+	.	gene_id "MSTRG.32061"; transcript_id "ENST00000538288"; exon_number "1"; gene_name "CD6"; ref_gene_id "ENSG00000013725";
chr11	StringTie	exon	61006574	61006642	1000	+	.	gene_id "MSTRG.32061"; transcript_id "ENST00000538288"; exon_number "2"; gene_name "CD6"; ref_gene_id "ENSG00000013725";
chr11	StringTie	exon	61007560	61007713	1000	+	.	gene_id "MSTRG.32061"; transcript_id "ENST00000538288"; exon_number "3"; gene_name "CD6"; ref_gene_id "ENSG00000013725";
chr11	StringTie	transcript	61008534	61013955	1000	+	.	gene_id "MSTRG.32061"; transcript_id "ENST00000538611"; gene_name "CD6"; ref_gene_id "ENSG00000013725";
chr11	StringTie	exon	61008534	61008845	1000	+	.	gene_id "MSTRG.32061"; transcript_id "ENST00000538611"; exon_number "1"; gene_name "CD6"; ref_gene_id "ENSG00000013725";
chr11	StringTie	exon	61011070	61011135	1000	+	.	gene_id "MSTRG.32061"; transcript_id "ENST00000538611"; exon_number "2"; gene_name "CD6"; ref_gene_id "ENSG00000013725";
chr11	StringTie	exon	61013423	61013563	1000	+	.	gene_id "MSTRG.32061"; transcript_id "ENST00000538611"; exon_number "3"; gene_name "CD6"; ref_gene_id "ENSG00000013725";
chr11	StringTie	exon	61013919	61013955	1000	+	.	gene_id "MSTRG.32061"; transcript_id "ENST00000538611"; exon_number "4"; gene_name "CD6"; ref_gene_id "ENSG00000013725";
chr11	StringTie	transcript	61008351	61009636	1000	+	.	gene_id "MSTRG.32061"; transcript_id "ENST00000541964"; gene_name "CD6"; ref_gene_id "ENSG00000013725";
chr11	StringTie	exon	61008351	61008845	1000	+	.	gene_id "MSTRG.32061"; transcript_id "ENST00000541964"; exon_number "1"; gene_name "CD6"; ref_gene_id "ENSG00000013725";
chr11	StringTie	exon	61009572	61009636	1000	+	.	gene_id "MSTRG.32061"; transcript_id "ENST00000541964"; exon_number "2"; gene_name "CD6"; ref_gene_id "ENSG00000013725";
chr11	StringTie	transcript	60971866	61013476	1000	+	.	gene_id "MSTRG.32061"; transcript_id "ENST00000542157"; gene_name "CD6"; ref_gene_id "ENSG00000013725";
chr11	StringTie	exon	60971866	60971914	1000	+	.	gene_id "MSTRG.32061"; transcript_id "ENST00000542157"; exon_number "1"; gene_name "CD6"; ref_gene_id "ENSG00000013725";
chr11	StringTie	exon	61006574	61006642	1000	+	.	gene_id "MSTRG.32061"; transcript_id "ENST00000542157"; exon_number "2"; gene_name "CD6"; ref_gene_id "ENSG00000013725";
chr11	StringTie	exon	61007560	61007910	1000	+	.	gene_id "MSTRG.32061"; transcript_id "ENST00000542157"; exon_number "3"; gene_name "CD6"; ref_gene_id "ENSG00000013725";
chr11	StringTie	exon	61008534	61008845	1000	+	.	gene_id "MSTRG.32061"; transcript_id "ENST00000542157"; exon_number "4"; gene_name "CD6"; ref_gene_id "ENSG00000013725";
chr11	StringTie	exon	61013423	61013476	1000	+	.	gene_id "MSTRG.32061"; transcript_id "ENST00000542157"; exon_number "5"; gene_name "CD6"; ref_gene_id "ENSG00000013725";
chr11	StringTie	transcript	60971736	61007712	1000	+	.	gene_id "MSTRG.32061"; transcript_id "ENST00000542254"; gene_name "CD6"; ref_gene_id "ENSG00000013725";
chr11	StringTie	exon	60971736	60971914	1000	+	.	gene_id "MSTRG.32061"; transcript_id "ENST00000542254"; exon_number "1"; gene_name "CD6"; ref_gene_id "ENSG00000013725";
chr11	StringTie	exon	60982625	60982770	1000	+	.	gene_id "MSTRG.32061"; transcript_id "ENST00000542254"; exon_number "2"; gene_name "CD6"; ref_gene_id "ENSG00000013725";
chr11	StringTie	exon	61006574	61006642	1000	+	.	gene_id "MSTRG.32061"; transcript_id "ENST00000542254"; exon_number "3"; gene_name "CD6"; ref_gene_id "ENSG00000013725";
chr11	StringTie	exon	61007560	61007712	1000	+	.	gene_id "MSTRG.32061"; transcript_id "ENST00000542254"; exon_number "4"; gene_name "CD6"; ref_gene_id "ENSG00000013725";
chr11	StringTie	transcript	60971738	61014011	1000	+	.	gene_id "MSTRG.32061"; transcript_id "ENST00000545105"; gene_name "CD6"; ref_gene_id "ENSG00000013725";
chr11	StringTie	exon	60971738	60971914	1000	+	.	gene_id "MSTRG.32061"; transcript_id "ENST00000545105"; exon_number "1"; gene_name "CD6"; ref_gene_id "ENSG00000013725";
chr11	StringTie	exon	61006574	61006642	1000	+	.	gene_id "MSTRG.32061"; transcript_id "ENST00000545105"; exon_number "2"; gene_name "CD6"; ref_gene_id "ENSG00000013725";
chr11	StringTie	exon	61009847	61009874	1000	+	.	gene_id "MSTRG.32061"; transcript_id "ENST00000545105"; exon_number "3"; gene_name "CD6"; ref_gene_id "ENSG00000013725";
chr11	StringTie	exon	61011070	61011135	1000	+	.	gene_id "MSTRG.32061"; transcript_id "ENST00000545105"; exon_number "4"; gene_name "CD6"; ref_gene_id "ENSG00000013725";
chr11	StringTie	exon	61013423	61013563	1000	+	.	gene_id "MSTRG.32061"; transcript_id "ENST00000545105"; exon_number "5"; gene_name "CD6"; ref_gene_id "ENSG00000013725";
chr11	StringTie	exon	61013919	61014011	1000	+	.	gene_id "MSTRG.32061"; transcript_id "ENST00000545105"; exon_number "6"; gene_name "CD6"; ref_gene_id "ENSG00000013725";
chr11	StringTie	transcript	60971750	60989392	1000	+	.	gene_id "MSTRG.32061"; transcript_id "ENST00000545320"; gene_name "CD6"; ref_gene_id "ENSG00000013725";
chr11	StringTie	exon	60971750	60971914	1000	+	.	gene_id "MSTRG.32061"; transcript_id "ENST00000545320"; exon_number "1"; gene_name "CD6"; ref_gene_id "ENSG00000013725";
chr11	StringTie	exon	60987908	60988027	1000	+	.	gene_id "MSTRG.32061"; transcript_id "ENST00000545320"; exon_number "2"; gene_name "CD6"; ref_gene_id "ENSG00000013725";
chr11	StringTie	exon	60989272	60989392	1000	+	.	gene_id "MSTRG.32061"; transcript_id "ENST00000545320"; exon_number "3"; gene_name "CD6"; ref_gene_id "ENSG00000013725";
chr11	StringTie	transcript	60959785	61020495	1000	+	.	gene_id "MSTRG.32061"; transcript_id "MSTRG.32061.1";
chr11	StringTie	exon	60959785	60959797	1000	+	.	gene_id "MSTRG.32061"; transcript_id "MSTRG.32061.1"; exon_number "1";
chr11	StringTie	exon	60971716	60971914	1000	+	.	gene_id "MSTRG.32061"; transcript_id "MSTRG.32061.1"; exon_number "2";
chr11	StringTie	exon	60993199	60993379	1000	+	.	gene_id "MSTRG.32061"; transcript_id "MSTRG.32061.1"; exon_number "3";
chr11	StringTie	exon	61006574	61006642	1000	+	.	gene_id "MSTRG.32061"; transcript_id "MSTRG.32061.1"; exon_number "4";
chr11	StringTie	exon	61007560	61007910	1000	+	.	gene_id "MSTRG.32061"; transcript_id "MSTRG.32061.1"; exon_number "5";
chr11	StringTie	exon	61008534	61008845	1000	+	.	gene_id "MSTRG.32061"; transcript_id "MSTRG.32061.1"; exon_number "6";
chr11	StringTie	exon	61009572	61009874	1000	+	.	gene_id "MSTRG.32061"; transcript_id "MSTRG.32061.1"; exon_number "7";
chr11	StringTie	exon	61011070	61011135	1000	+	.	gene_id "MSTRG.32061"; transcript_id "MSTRG.32061.1"; exon_number "8";
chr11	StringTie	exon	61013423	61013563	1000	+	.	gene_id "MSTRG.32061"; transcript_id "MSTRG.32061.1"; exon_number "9";
chr11	StringTie	exon	61013919	61014014	1000	+	.	gene_id "MSTRG.32061"; transcript_id "MSTRG.32061.1"; exon_number "10";
chr11	StringTie	exon	61015713	61015835	1000	+	.	gene_id "MSTRG.32061"; transcript_id "MSTRG.32061.1"; exon_number "11";
chr11	StringTie	exon	61017479	61017550	1000	+	.	gene_id "MSTRG.32061"; transcript_id "MSTRG.32061.1"; exon_number "12";
chr11	StringTie	exon	61017759	61018013	1000	+	.	gene_id "MSTRG.32061"; transcript_id "MSTRG.32061.1"; exon_number "13";
chr11	StringTie	exon	61018292	61018393	1000	+	.	gene_id "MSTRG.32061"; transcript_id "MSTRG.32061.1"; exon_number "14";
chr11	StringTie	exon	61019254	61020495	1000	+	.	gene_id "MSTRG.32061"; transcript_id "MSTRG.32061.1"; exon_number "15";
chr11	StringTie	transcript	60971668	61020377	1000	+	.	gene_id "MSTRG.32061"; transcript_id "MSTRG.32061.10";
chr11	StringTie	exon	60971668	60971914	1000	+	.	gene_id "MSTRG.32061"; transcript_id "MSTRG.32061.10"; exon_number "1";
chr11	StringTie	exon	60987830	60988027	1000	+	.	gene_id "MSTRG.32061"; transcript_id "MSTRG.32061.10"; exon_number "2";
chr11	StringTie	exon	61006574	61006642	1000	+	.	gene_id "MSTRG.32061"; transcript_id "MSTRG.32061.10"; exon_number "3";
chr11	StringTie	exon	61007560	61007910	1000	+	.	gene_id "MSTRG.32061"; transcript_id "MSTRG.32061.10"; exon_number "4";
chr11	StringTie	exon	61008534	61008845	1000	+	.	gene_id "MSTRG.32061"; transcript_id "MSTRG.32061.10"; exon_number "5";
chr11	StringTie	exon	61009572	61009874	1000	+	.	gene_id "MSTRG.32061"; transcript_id "MSTRG.32061.10"; exon_number "6";
chr11	StringTie	exon	61011070	61011135	1000	+	.	gene_id "MSTRG.32061"; transcript_id "MSTRG.32061.10"; exon_number "7";
chr11	StringTie	exon	61013423	61013563	1000	+	.	gene_id "MSTRG.32061"; transcript_id "MSTRG.32061.10"; exon_number "8";
chr11	StringTie	exon	61013919	61014014	1000	+	.	gene_id "MSTRG.32061"; transcript_id "MSTRG.32061.10"; exon_number "9";
chr11	StringTie	exon	61015713	61015835	1000	+	.	gene_id "MSTRG.32061"; transcript_id "MSTRG.32061.10"; exon_number "10";
chr11	StringTie	exon	61017479	61017550	1000	+	.	gene_id "MSTRG.32061"; transcript_id "MSTRG.32061.10"; exon_number "11";
chr11	StringTie	exon	61017759	61018013	1000	+	.	gene_id "MSTRG.32061"; transcript_id "MSTRG.32061.10"; exon_number "12";
chr11	StringTie	exon	61018292	61018393	1000	+	.	gene_id "MSTRG.32061"; transcript_id "MSTRG.32061.10"; exon_number "13";
chr11	StringTie	exon	61019254	61020377	1000	+	.	gene_id "MSTRG.32061"; transcript_id "MSTRG.32061.10"; exon_number "14";
chr11	StringTie	transcript	60971669	61020831	1000	+	.	gene_id "MSTRG.32061"; transcript_id "MSTRG.32061.11";
chr11	StringTie	exon	60971669	60971914	1000	+	.	gene_id "MSTRG.32061"; transcript_id "MSTRG.32061.11"; exon_number "1";
chr11	StringTie	exon	60989276	60989639	1000	+	.	gene_id "MSTRG.32061"; transcript_id "MSTRG.32061.11"; exon_number "2";
chr11	StringTie	exon	60993199	60993379	1000	+	.	gene_id "MSTRG.32061"; transcript_id "MSTRG.32061.11"; exon_number "3";
chr11	StringTie	exon	61006574	61006642	1000	+	.	gene_id "MSTRG.32061"; transcript_id "MSTRG.32061.11"; exon_number "4";
chr11	StringTie	exon	61007560	61007910	1000	+	.	gene_id "MSTRG.32061"; transcript_id "MSTRG.32061.11"; exon_number "5";
chr11	StringTie	exon	61008534	61008845	1000	+	.	gene_id "MSTRG.32061"; transcript_id "MSTRG.32061.11"; exon_number "6";
chr11	StringTie	exon	61009572	61009874	1000	+	.	gene_id "MSTRG.32061"; transcript_id "MSTRG.32061.11"; exon_number "7";
chr11	StringTie	exon	61011070	61011135	1000	+	.	gene_id "MSTRG.32061"; transcript_id "MSTRG.32061.11"; exon_number "8";
chr11	StringTie	exon	61013423	61013563	1000	+	.	gene_id "MSTRG.32061"; transcript_id "MSTRG.32061.11"; exon_number "9";
chr11	StringTie	exon	61013919	61014014	1000	+	.	gene_id "MSTRG.32061"; transcript_id "MSTRG.32061.11"; exon_number "10";
chr11	StringTie	exon	61015713	61015835	1000	+	.	gene_id "MSTRG.32061"; transcript_id "MSTRG.32061.11"; exon_number "11";
chr11	StringTie	exon	61017479	61017550	1000	+	.	gene_id "MSTRG.32061"; transcript_id "MSTRG.32061.11"; exon_number "12";
chr11	StringTie	exon	61017759	61018013	1000	+	.	gene_id "MSTRG.32061"; transcript_id "MSTRG.32061.11"; exon_number "13";
chr11	StringTie	exon	61018292	61018393	1000	+	.	gene_id "MSTRG.32061"; transcript_id "MSTRG.32061.11"; exon_number "14";
chr11	StringTie	exon	61019254	61020831	1000	+	.	gene_id "MSTRG.32061"; transcript_id "MSTRG.32061.11"; exon_number "15";
chr11	StringTie	transcript	60971670	61021278	1000	+	.	gene_id "MSTRG.32061"; transcript_id "MSTRG.32061.12";
chr11	StringTie	exon	60971670	60971914	1000	+	.	gene_id "MSTRG.32061"; transcript_id "MSTRG.32061.12"; exon_number "1";
chr11	StringTie	exon	60993199	60993379	1000	+	.	gene_id "MSTRG.32061"; transcript_id "MSTRG.32061.12"; exon_number "2";
chr11	StringTie	exon	61006574	61006642	1000	+	.	gene_id "MSTRG.32061"; transcript_id "MSTRG.32061.12"; exon_number "3";
chr11	StringTie	exon	61007560	61007910	1000	+	.	gene_id "MSTRG.32061"; transcript_id "MSTRG.32061.12"; exon_number "4";
chr11	StringTie	exon	61008534	61008845	1000	+	.	gene_id "MSTRG.32061"; transcript_id "MSTRG.32061.12"; exon_number "5";
chr11	StringTie	exon	61009572	61009874	1000	+	.	gene_id "MSTRG.32061"; transcript_id "MSTRG.32061.12"; exon_number "6";
chr11	StringTie	exon	61011070	61011135	1000	+	.	gene_id "MSTRG.32061"; transcript_id "MSTRG.32061.12"; exon_number "7";
chr11	StringTie	exon	61013423	61013563	1000	+	.	gene_id "MSTRG.32061"; transcript_id "MSTRG.32061.12"; exon_number "8";
chr11	StringTie	exon	61013919	61014014	1000	+	.	gene_id "MSTRG.32061"; transcript_id "MSTRG.32061.12"; exon_number "9";
chr11	StringTie	exon	61015713	61015835	1000	+	.	gene_id "MSTRG.32061"; transcript_id "MSTRG.32061.12"; exon_number "10";
chr11	StringTie	exon	61017479	61017550	1000	+	.	gene_id "MSTRG.32061"; transcript_id "MSTRG.32061.12"; exon_number "11";
chr11	StringTie	exon	61017759	61018013	1000	+	.	gene_id "MSTRG.32061"; transcript_id "MSTRG.32061.12"; exon_number "12";
chr11	StringTie	exon	61018289	61018393	1000	+	.	gene_id "MSTRG.32061"; transcript_id "MSTRG.32061.12"; exon_number "13";
chr11	StringTie	exon	61019254	61021278	1000	+	.	gene_id "MSTRG.32061"; transcript_id "MSTRG.32061.12"; exon_number "14";
chr11	StringTie	transcript	60971670	61020416	1000	+	.	gene_id "MSTRG.32061"; transcript_id "MSTRG.32061.13";
chr11	StringTie	exon	60971670	60971914	1000	+	.	gene_id "MSTRG.32061"; transcript_id "MSTRG.32061.13"; exon_number "1";
chr11	StringTie	exon	60993199	61004610	1000	+	.	gene_id "MSTRG.32061"; transcript_id "MSTRG.32061.13"; exon_number "2";
chr11	StringTie	exon	61006574	61006642	1000	+	.	gene_id "MSTRG.32061"; transcript_id "MSTRG.32061.13"; exon_number "3";
chr11	StringTie	exon	61007560	61007910	1000	+	.	gene_id "MSTRG.32061"; transcript_id "MSTRG.32061.13"; exon_number "4";
chr11	StringTie	exon	61008534	61011135	1000	+	.	gene_id "MSTRG.32061"; transcript_id "MSTRG.32061.13"; exon_number "5";
chr11	StringTie	exon	61013423	61013563	1000	+	.	gene_id "MSTRG.32061"; transcript_id "MSTRG.32061.13"; exon_number "6";
chr11	StringTie	exon	61013919	61014014	1000	+	.	gene_id "MSTRG.32061"; transcript_id "MSTRG.32061.13"; exon_number "7";
chr11	StringTie	exon	61015713	61015835	1000	+	.	gene_id "MSTRG.32061"; transcript_id "MSTRG.32061.13"; exon_number "8";
chr11	StringTie	exon	61017479	61017550	1000	+	.	gene_id "MSTRG.32061"; transcript_id "MSTRG.32061.13"; exon_number "9";
chr11	StringTie	exon	61017759	61018013	1000	+	.	gene_id "MSTRG.32061"; transcript_id "MSTRG.32061.13"; exon_number "10";
chr11	StringTie	exon	61018292	61018393	1000	+	.	gene_id "MSTRG.32061"; transcript_id "MSTRG.32061.13"; exon_number "11";
chr11	StringTie	exon	61019254	61020416	1000	+	.	gene_id "MSTRG.32061"; transcript_id "MSTRG.32061.13"; exon_number "12";
chr11	StringTie	transcript	60971674	61020377	1000	+	.	gene_id "MSTRG.32061"; transcript_id "MSTRG.32061.14";
chr11	StringTie	exon	60971674	60971914	1000	+	.	gene_id "MSTRG.32061"; transcript_id "MSTRG.32061.14"; exon_number "1";
chr11	StringTie	exon	60982625	60982770	1000	+	.	gene_id "MSTRG.32061"; transcript_id "MSTRG.32061.14"; exon_number "2";
chr11	StringTie	exon	61006574	61006642	1000	+	.	gene_id "MSTRG.32061"; transcript_id "MSTRG.32061.14"; exon_number "3";
chr11	StringTie	exon	61007560	61007910	1000	+	.	gene_id "MSTRG.32061"; transcript_id "MSTRG.32061.14"; exon_number "4";
chr11	StringTie	exon	61008534	61008845	1000	+	.	gene_id "MSTRG.32061"; transcript_id "MSTRG.32061.14"; exon_number "5";
chr11	StringTie	exon	61009572	61011135	1000	+	.	gene_id "MSTRG.32061"; transcript_id "MSTRG.32061.14"; exon_number "6";
chr11	StringTie	exon	61013423	61013563	1000	+	.	gene_id "MSTRG.32061"; transcript_id "MSTRG.32061.14"; exon_number "7";
chr11	StringTie	exon	61013919	61014014	1000	+	.	gene_id "MSTRG.32061"; transcript_id "MSTRG.32061.14"; exon_number "8";
chr11	StringTie	exon	61015713	61015835	1000	+	.	gene_id "MSTRG.32061"; transcript_id "MSTRG.32061.14"; exon_number "9";
chr11	StringTie	exon	61017479	61017550	1000	+	.	gene_id "MSTRG.32061"; transcript_id "MSTRG.32061.14"; exon_number "10";
chr11	StringTie	exon	61017759	61018013	1000	+	.	gene_id "MSTRG.32061"; transcript_id "MSTRG.32061.14"; exon_number "11";
chr11	StringTie	exon	61018289	61018393	1000	+	.	gene_id "MSTRG.32061"; transcript_id "MSTRG.32061.14"; exon_number "12";
chr11	StringTie	exon	61019254	61020377	1000	+	.	gene_id "MSTRG.32061"; transcript_id "MSTRG.32061.14"; exon_number "13";
chr11	StringTie	transcript	60971683	60977319	1000	+	.	gene_id "MSTRG.32061"; transcript_id "MSTRG.32061.16";
chr11	StringTie	exon	60971683	60971914	1000	+	.	gene_id "MSTRG.32061"; transcript_id "MSTRG.32061.16"; exon_number "1";
chr11	StringTie	exon	60977290	60977319	1000	+	.	gene_id "MSTRG.32061"; transcript_id "MSTRG.32061.16"; exon_number "2";
chr11	StringTie	transcript	60971691	61020543	1000	+	.	gene_id "MSTRG.32061"; transcript_id "MSTRG.32061.17";
chr11	StringTie	exon	60971691	60971914	1000	+	.	gene_id "MSTRG.32061"; transcript_id "MSTRG.32061.17"; exon_number "1";
chr11	StringTie	exon	60987908	60993379	1000	+	.	gene_id "MSTRG.32061"; transcript_id "MSTRG.32061.17"; exon_number "2";
chr11	StringTie	exon	61006574	61006642	1000	+	.	gene_id "MSTRG.32061"; transcript_id "MSTRG.32061.17"; exon_number "3";
chr11	StringTie	exon	61007560	61007910	1000	+	.	gene_id "MSTRG.32061"; transcript_id "MSTRG.32061.17"; exon_number "4";
chr11	StringTie	exon	61008534	61008845	1000	+	.	gene_id "MSTRG.32061"; transcript_id "MSTRG.32061.17"; exon_number "5";
chr11	StringTie	exon	61011070	61011135	1000	+	.	gene_id "MSTRG.32061"; transcript_id "MSTRG.32061.17"; exon_number "6";
chr11	StringTie	exon	61013423	61013563	1000	+	.	gene_id "MSTRG.32061"; transcript_id "MSTRG.32061.17"; exon_number "7";
chr11	StringTie	exon	61013919	61014014	1000	+	.	gene_id "MSTRG.32061"; transcript_id "MSTRG.32061.17"; exon_number "8";
chr11	StringTie	exon	61015713	61015835	1000	+	.	gene_id "MSTRG.32061"; transcript_id "MSTRG.32061.17"; exon_number "9";
chr11	StringTie	exon	61017479	61017550	1000	+	.	gene_id "MSTRG.32061"; transcript_id "MSTRG.32061.17"; exon_number "10";
chr11	StringTie	exon	61017759	61018013	1000	+	.	gene_id "MSTRG.32061"; transcript_id "MSTRG.32061.17"; exon_number "11";
chr11	StringTie	exon	61018289	61018393	1000	+	.	gene_id "MSTRG.32061"; transcript_id "MSTRG.32061.17"; exon_number "12";
chr11	StringTie	exon	61019254	61020543	1000	+	.	gene_id "MSTRG.32061"; transcript_id "MSTRG.32061.17"; exon_number "13";
chr11	StringTie	transcript	60971693	61020401	1000	+	.	gene_id "MSTRG.32061"; transcript_id "MSTRG.32061.18";
chr11	StringTie	exon	60971693	60971914	1000	+	.	gene_id "MSTRG.32061"; transcript_id "MSTRG.32061.18"; exon_number "1";
chr11	StringTie	exon	60993199	60993379	1000	+	.	gene_id "MSTRG.32061"; transcript_id "MSTRG.32061.18"; exon_number "2";
chr11	StringTie	exon	61006574	61006642	1000	+	.	gene_id "MSTRG.32061"; transcript_id "MSTRG.32061.18"; exon_number "3";
chr11	StringTie	exon	61007560	61007910	1000	+	.	gene_id "MSTRG.32061"; transcript_id "MSTRG.32061.18"; exon_number "4";
chr11	StringTie	exon	61008534	61008845	1000	+	.	gene_id "MSTRG.32061"; transcript_id "MSTRG.32061.18"; exon_number "5";
chr11	StringTie	exon	61011070	61011135	1000	+	.	gene_id "MSTRG.32061"; transcript_id "MSTRG.32061.18"; exon_number "6";
chr11	StringTie	exon	61013423	61013563	1000	+	.	gene_id "MSTRG.32061"; transcript_id "MSTRG.32061.18"; exon_number "7";
chr11	StringTie	exon	61013919	61014014	1000	+	.	gene_id "MSTRG.32061"; transcript_id "MSTRG.32061.18"; exon_number "8";
chr11	StringTie	exon	61015713	61015835	1000	+	.	gene_id "MSTRG.32061"; transcript_id "MSTRG.32061.18"; exon_number "9";
chr11	StringTie	exon	61017479	61017550	1000	+	.	gene_id "MSTRG.32061"; transcript_id "MSTRG.32061.18"; exon_number "10";
chr11	StringTie	exon	61017759	61018013	1000	+	.	gene_id "MSTRG.32061"; transcript_id "MSTRG.32061.18"; exon_number "11";
chr11	StringTie	exon	61018292	61018393	1000	+	.	gene_id "MSTRG.32061"; transcript_id "MSTRG.32061.18"; exon_number "12";
chr11	StringTie	exon	61019254	61020401	1000	+	.	gene_id "MSTRG.32061"; transcript_id "MSTRG.32061.18"; exon_number "13";
chr11	StringTie	transcript	60971700	61020704	1000	+	.	gene_id "MSTRG.32061"; transcript_id "MSTRG.32061.19";
chr11	StringTie	exon	60971700	60971914	1000	+	.	gene_id "MSTRG.32061"; transcript_id "MSTRG.32061.19"; exon_number "1";
chr11	StringTie	exon	60987908	60988027	1000	+	.	gene_id "MSTRG.32061"; transcript_id "MSTRG.32061.19"; exon_number "2";
chr11	StringTie	exon	60989272	60989639	1000	+	.	gene_id "MSTRG.32061"; transcript_id "MSTRG.32061.19"; exon_number "3";
chr11	StringTie	exon	61006574	61006642	1000	+	.	gene_id "MSTRG.32061"; transcript_id "MSTRG.32061.19"; exon_number "4";
chr11	StringTie	exon	61007560	61007910	1000	+	.	gene_id "MSTRG.32061"; transcript_id "MSTRG.32061.19"; exon_number "5";
chr11	StringTie	exon	61008534	61008845	1000	+	.	gene_id "MSTRG.32061"; transcript_id "MSTRG.32061.19"; exon_number "6";
chr11	StringTie	exon	61009572	61009874	1000	+	.	gene_id "MSTRG.32061"; transcript_id "MSTRG.32061.19"; exon_number "7";
chr11	StringTie	exon	61011070	61011135	1000	+	.	gene_id "MSTRG.32061"; transcript_id "MSTRG.32061.19"; exon_number "8";
chr11	StringTie	exon	61013423	61013563	1000	+	.	gene_id "MSTRG.32061"; transcript_id "MSTRG.32061.19"; exon_number "9";
chr11	StringTie	exon	61013919	61014014	1000	+	.	gene_id "MSTRG.32061"; transcript_id "MSTRG.32061.19"; exon_number "10";
chr11	StringTie	exon	61015713	61015835	1000	+	.	gene_id "MSTRG.32061"; transcript_id "MSTRG.32061.19"; exon_number "11";
chr11	StringTie	exon	61017479	61017550	1000	+	.	gene_id "MSTRG.32061"; transcript_id "MSTRG.32061.19"; exon_number "12";
chr11	StringTie	exon	61017759	61018013	1000	+	.	gene_id "MSTRG.32061"; transcript_id "MSTRG.32061.19"; exon_number "13";
chr11	StringTie	exon	61018292	61018393	1000	+	.	gene_id "MSTRG.32061"; transcript_id "MSTRG.32061.19"; exon_number "14";
chr11	StringTie	exon	61019254	61020704	1000	+	.	gene_id "MSTRG.32061"; transcript_id "MSTRG.32061.19"; exon_number "15";
chr11	StringTie	transcript	60965139	61020866	1000	+	.	gene_id "MSTRG.32061"; transcript_id "MSTRG.32061.2";
chr11	StringTie	exon	60965139	60965596	1000	+	.	gene_id "MSTRG.32061"; transcript_id "MSTRG.32061.2"; exon_number "1";
chr11	StringTie	exon	60971645	60971914	1000	+	.	gene_id "MSTRG.32061"; transcript_id "MSTRG.32061.2"; exon_number "2";
chr11	StringTie	exon	61006574	61006642	1000	+	.	gene_id "MSTRG.32061"; transcript_id "MSTRG.32061.2"; exon_number "3";
chr11	StringTie	exon	61007560	61007910	1000	+	.	gene_id "MSTRG.32061"; transcript_id "MSTRG.32061.2"; exon_number "4";
chr11	StringTie	exon	61008534	61008845	1000	+	.	gene_id "MSTRG.32061"; transcript_id "MSTRG.32061.2"; exon_number "5";
chr11	StringTie	exon	61009572	61009874	1000	+	.	gene_id "MSTRG.32061"; transcript_id "MSTRG.32061.2"; exon_number "6";
chr11	StringTie	exon	61011070	61011135	1000	+	.	gene_id "MSTRG.32061"; transcript_id "MSTRG.32061.2"; exon_number "7";
chr11	StringTie	exon	61013423	61013563	1000	+	.	gene_id "MSTRG.32061"; transcript_id "MSTRG.32061.2"; exon_number "8";
chr11	StringTie	exon	61013919	61014014	1000	+	.	gene_id "MSTRG.32061"; transcript_id "MSTRG.32061.2"; exon_number "9";
chr11	StringTie	exon	61015713	61015835	1000	+	.	gene_id "MSTRG.32061"; transcript_id "MSTRG.32061.2"; exon_number "10";
chr11	StringTie	exon	61017479	61017550	1000	+	.	gene_id "MSTRG.32061"; transcript_id "MSTRG.32061.2"; exon_number "11";
chr11	StringTie	exon	61017759	61018013	1000	+	.	gene_id "MSTRG.32061"; transcript_id "MSTRG.32061.2"; exon_number "12";
chr11	StringTie	exon	61018289	61018393	1000	+	.	gene_id "MSTRG.32061"; transcript_id "MSTRG.32061.2"; exon_number "13";
chr11	StringTie	exon	61019254	61020866	1000	+	.	gene_id "MSTRG.32061"; transcript_id "MSTRG.32061.2"; exon_number "14";
chr11	StringTie	transcript	60971736	61020412	1000	+	.	gene_id "MSTRG.32061"; transcript_id "MSTRG.32061.20";
chr11	StringTie	exon	60971736	60971914	1000	+	.	gene_id "MSTRG.32061"; transcript_id "MSTRG.32061.20"; exon_number "1";
chr11	StringTie	exon	60982625	60982770	1000	+	.	gene_id "MSTRG.32061"; transcript_id "MSTRG.32061.20"; exon_number "2";
chr11	StringTie	exon	61006574	61006642	1000	+	.	gene_id "MSTRG.32061"; transcript_id "MSTRG.32061.20"; exon_number "3";
chr11	StringTie	exon	61007560	61007910	1000	+	.	gene_id "MSTRG.32061"; transcript_id "MSTRG.32061.20"; exon_number "4";
chr11	StringTie	exon	61008534	61008845	1000	+	.	gene_id "MSTRG.32061"; transcript_id "MSTRG.32061.20"; exon_number "5";
chr11	StringTie	exon	61011070	61011135	1000	+	.	gene_id "MSTRG.32061"; transcript_id "MSTRG.32061.20"; exon_number "6";
chr11	StringTie	exon	61013423	61013563	1000	+	.	gene_id "MSTRG.32061"; transcript_id "MSTRG.32061.20"; exon_number "7";
chr11	StringTie	exon	61013919	61014014	1000	+	.	gene_id "MSTRG.32061"; transcript_id "MSTRG.32061.20"; exon_number "8";
chr11	StringTie	exon	61015713	61015835	1000	+	.	gene_id "MSTRG.32061"; transcript_id "MSTRG.32061.20"; exon_number "9";
chr11	StringTie	exon	61017479	61017550	1000	+	.	gene_id "MSTRG.32061"; transcript_id "MSTRG.32061.20"; exon_number "10";
chr11	StringTie	exon	61017759	61018013	1000	+	.	gene_id "MSTRG.32061"; transcript_id "MSTRG.32061.20"; exon_number "11";
chr11	StringTie	exon	61018292	61018393	1000	+	.	gene_id "MSTRG.32061"; transcript_id "MSTRG.32061.20"; exon_number "12";
chr11	StringTie	exon	61019254	61020412	1000	+	.	gene_id "MSTRG.32061"; transcript_id "MSTRG.32061.20"; exon_number "13";
chr11	StringTie	transcript	60971736	61020377	1000	+	.	gene_id "MSTRG.32061"; transcript_id "MSTRG.32061.21";
chr11	StringTie	exon	60971736	60971914	1000	+	.	gene_id "MSTRG.32061"; transcript_id "MSTRG.32061.21"; exon_number "1";
chr11	StringTie	exon	60982625	60982770	1000	+	.	gene_id "MSTRG.32061"; transcript_id "MSTRG.32061.21"; exon_number "2";
chr11	StringTie	exon	61006574	61006642	1000	+	.	gene_id "MSTRG.32061"; transcript_id "MSTRG.32061.21"; exon_number "3";
chr11	StringTie	exon	61007560	61007910	1000	+	.	gene_id "MSTRG.32061"; transcript_id "MSTRG.32061.21"; exon_number "4";
chr11	StringTie	exon	61008534	61008845	1000	+	.	gene_id "MSTRG.32061"; transcript_id "MSTRG.32061.21"; exon_number "5";
chr11	StringTie	exon	61009572	61009874	1000	+	.	gene_id "MSTRG.32061"; transcript_id "MSTRG.32061.21"; exon_number "6";
chr11	StringTie	exon	61011070	61011135	1000	+	.	gene_id "MSTRG.32061"; transcript_id "MSTRG.32061.21"; exon_number "7";
chr11	StringTie	exon	61013423	61013563	1000	+	.	gene_id "MSTRG.32061"; transcript_id "MSTRG.32061.21"; exon_number "8";
chr11	StringTie	exon	61013919	61014014	1000	+	.	gene_id "MSTRG.32061"; transcript_id "MSTRG.32061.21"; exon_number "9";
chr11	StringTie	exon	61015713	61015835	1000	+	.	gene_id "MSTRG.32061"; transcript_id "MSTRG.32061.21"; exon_number "10";
chr11	StringTie	exon	61017479	61017550	1000	+	.	gene_id "MSTRG.32061"; transcript_id "MSTRG.32061.21"; exon_number "11";
chr11	StringTie	exon	61017819	61018013	1000	+	.	gene_id "MSTRG.32061"; transcript_id "MSTRG.32061.21"; exon_number "12";
chr11	StringTie	exon	61018289	61018393	1000	+	.	gene_id "MSTRG.32061"; transcript_id "MSTRG.32061.21"; exon_number "13";
chr11	StringTie	exon	61019254	61020377	1000	+	.	gene_id "MSTRG.32061"; transcript_id "MSTRG.32061.21"; exon_number "14";
chr11	StringTie	transcript	60971737	61020377	1000	+	.	gene_id "MSTRG.32061"; transcript_id "MSTRG.32061.23";
chr11	StringTie	exon	60971737	60971914	1000	+	.	gene_id "MSTRG.32061"; transcript_id "MSTRG.32061.23"; exon_number "1";
chr11	StringTie	exon	61006574	61006642	1000	+	.	gene_id "MSTRG.32061"; transcript_id "MSTRG.32061.23"; exon_number "2";
chr11	StringTie	exon	61007560	61007910	1000	+	.	gene_id "MSTRG.32061"; transcript_id "MSTRG.32061.23"; exon_number "3";
chr11	StringTie	exon	61008534	61008845	1000	+	.	gene_id "MSTRG.32061"; transcript_id "MSTRG.32061.23"; exon_number "4";
chr11	StringTie	exon	61009572	61009874	1000	+	.	gene_id "MSTRG.32061"; transcript_id "MSTRG.32061.23"; exon_number "5";
chr11	StringTie	exon	61011070	61011135	1000	+	.	gene_id "MSTRG.32061"; transcript_id "MSTRG.32061.23"; exon_number "6";
chr11	StringTie	exon	61013423	61013563	1000	+	.	gene_id "MSTRG.32061"; transcript_id "MSTRG.32061.23"; exon_number "7";
chr11	StringTie	exon	61013919	61014014	1000	+	.	gene_id "MSTRG.32061"; transcript_id "MSTRG.32061.23"; exon_number "8";
chr11	StringTie	exon	61015713	61015835	1000	+	.	gene_id "MSTRG.32061"; transcript_id "MSTRG.32061.23"; exon_number "9";
chr11	StringTie	exon	61017479	61017550	1000	+	.	gene_id "MSTRG.32061"; transcript_id "MSTRG.32061.23"; exon_number "10";
chr11	StringTie	exon	61017759	61018013	1000	+	.	gene_id "MSTRG.32061"; transcript_id "MSTRG.32061.23"; exon_number "11";
chr11	StringTie	exon	61018292	61018393	1000	+	.	gene_id "MSTRG.32061"; transcript_id "MSTRG.32061.23"; exon_number "12";
chr11	StringTie	exon	61019254	61020377	1000	+	.	gene_id "MSTRG.32061"; transcript_id "MSTRG.32061.23"; exon_number "13";
chr11	StringTie	transcript	60971738	61022536	1000	+	.	gene_id "MSTRG.32061"; transcript_id "MSTRG.32061.24";
chr11	StringTie	exon	60971738	60971914	1000	+	.	gene_id "MSTRG.32061"; transcript_id "MSTRG.32061.24"; exon_number "1";
chr11	StringTie	exon	61006574	61006642	1000	+	.	gene_id "MSTRG.32061"; transcript_id "MSTRG.32061.24"; exon_number "2";
chr11	StringTie	exon	61009847	61009874	1000	+	.	gene_id "MSTRG.32061"; transcript_id "MSTRG.32061.24"; exon_number "3";
chr11	StringTie	exon	61011070	61011135	1000	+	.	gene_id "MSTRG.32061"; transcript_id "MSTRG.32061.24"; exon_number "4";
chr11	StringTie	exon	61013423	61013563	1000	+	.	gene_id "MSTRG.32061"; transcript_id "MSTRG.32061.24"; exon_number "5";
chr11	StringTie	exon	61013919	61014014	1000	+	.	gene_id "MSTRG.32061"; transcript_id "MSTRG.32061.24"; exon_number "6";
chr11	StringTie	exon	61015713	61015835	1000	+	.	gene_id "MSTRG.32061"; transcript_id "MSTRG.32061.24"; exon_number "7";
chr11	StringTie	exon	61017479	61017550	1000	+	.	gene_id "MSTRG.32061"; transcript_id "MSTRG.32061.24"; exon_number "8";
chr11	StringTie	exon	61017759	61018013	1000	+	.	gene_id "MSTRG.32061"; transcript_id "MSTRG.32061.24"; exon_number "9";
chr11	StringTie	exon	61018292	61018393	1000	+	.	gene_id "MSTRG.32061"; transcript_id "MSTRG.32061.24"; exon_number "10";
chr11	StringTie	exon	61019254	61022536	1000	+	.	gene_id "MSTRG.32061"; transcript_id "MSTRG.32061.24"; exon_number "11";
chr11	StringTie	transcript	60971738	61020377	1000	+	.	gene_id "MSTRG.32061"; transcript_id "MSTRG.32061.25";
chr11	StringTie	exon	60971738	60971914	1000	+	.	gene_id "MSTRG.32061"; transcript_id "MSTRG.32061.25"; exon_number "1";
chr11	StringTie	exon	61006574	61006642	1000	+	.	gene_id "MSTRG.32061"; transcript_id "MSTRG.32061.25"; exon_number "2";
chr11	StringTie	exon	61009847	61009874	1000	+	.	gene_id "MSTRG.32061"; transcript_id "MSTRG.32061.25"; exon_number "3";
chr11	StringTie	exon	61011070	61011135	1000	+	.	gene_id "MSTRG.32061"; transcript_id "MSTRG.32061.25"; exon_number "4";
chr11	StringTie	exon	61013423	61013563	1000	+	.	gene_id "MSTRG.32061"; transcript_id "MSTRG.32061.25"; exon_number "5";
chr11	StringTie	exon	61013919	61014014	1000	+	.	gene_id "MSTRG.32061"; transcript_id "MSTRG.32061.25"; exon_number "6";
chr11	StringTie	exon	61017479	61017550	1000	+	.	gene_id "MSTRG.32061"; transcript_id "MSTRG.32061.25"; exon_number "7";
chr11	StringTie	exon	61017759	61018013	1000	+	.	gene_id "MSTRG.32061"; transcript_id "MSTRG.32061.25"; exon_number "8";
chr11	StringTie	exon	61018292	61018393	1000	+	.	gene_id "MSTRG.32061"; transcript_id "MSTRG.32061.25"; exon_number "9";
chr11	StringTie	exon	61019254	61020377	1000	+	.	gene_id "MSTRG.32061"; transcript_id "MSTRG.32061.25"; exon_number "10";
chr11	StringTie	transcript	60971738	61020382	1000	+	.	gene_id "MSTRG.32061"; transcript_id "MSTRG.32061.26";
chr11	StringTie	exon	60971738	60971914	1000	+	.	gene_id "MSTRG.32061"; transcript_id "MSTRG.32061.26"; exon_number "1";
chr11	StringTie	exon	61006574	61006642	1000	+	.	gene_id "MSTRG.32061"; transcript_id "MSTRG.32061.26"; exon_number "2";
chr11	StringTie	exon	61009847	61009874	1000	+	.	gene_id "MSTRG.32061"; transcript_id "MSTRG.32061.26"; exon_number "3";
chr11	StringTie	exon	61011070	61011135	1000	+	.	gene_id "MSTRG.32061"; transcript_id "MSTRG.32061.26"; exon_number "4";
chr11	StringTie	exon	61013423	61013563	1000	+	.	gene_id "MSTRG.32061"; transcript_id "MSTRG.32061.26"; exon_number "5";
chr11	StringTie	exon	61013919	61014014	1000	+	.	gene_id "MSTRG.32061"; transcript_id "MSTRG.32061.26"; exon_number "6";
chr11	StringTie	exon	61015713	61015835	1000	+	.	gene_id "MSTRG.32061"; transcript_id "MSTRG.32061.26"; exon_number "7";
chr11	StringTie	exon	61017479	61017550	1000	+	.	gene_id "MSTRG.32061"; transcript_id "MSTRG.32061.26"; exon_number "8";
chr11	StringTie	exon	61017759	61018013	1000	+	.	gene_id "MSTRG.32061"; transcript_id "MSTRG.32061.26"; exon_number "9";
chr11	StringTie	exon	61018289	61018393	1000	+	.	gene_id "MSTRG.32061"; transcript_id "MSTRG.32061.26"; exon_number "10";
chr11	StringTie	exon	61019254	61020382	1000	+	.	gene_id "MSTRG.32061"; transcript_id "MSTRG.32061.26"; exon_number "11";
chr11	StringTie	transcript	60970305	61022420	1000	+	.	gene_id "MSTRG.32061"; transcript_id "MSTRG.32061.3";
chr11	StringTie	exon	60970305	60970515	1000	+	.	gene_id "MSTRG.32061"; transcript_id "MSTRG.32061.3"; exon_number "1";
chr11	StringTie	exon	60971645	60971914	1000	+	.	gene_id "MSTRG.32061"; transcript_id "MSTRG.32061.3"; exon_number "2";
chr11	StringTie	exon	60993199	60993379	1000	+	.	gene_id "MSTRG.32061"; transcript_id "MSTRG.32061.3"; exon_number "3";
chr11	StringTie	exon	61006574	61006642	1000	+	.	gene_id "MSTRG.32061"; transcript_id "MSTRG.32061.3"; exon_number "4";
chr11	StringTie	exon	61007560	61007910	1000	+	.	gene_id "MSTRG.32061"; transcript_id "MSTRG.32061.3"; exon_number "5";
chr11	StringTie	exon	61008534	61008845	1000	+	.	gene_id "MSTRG.32061"; transcript_id "MSTRG.32061.3"; exon_number "6";
chr11	StringTie	exon	61009572	61009874	1000	+	.	gene_id "MSTRG.32061"; transcript_id "MSTRG.32061.3"; exon_number "7";
chr11	StringTie	exon	61011070	61011135	1000	+	.	gene_id "MSTRG.32061"; transcript_id "MSTRG.32061.3"; exon_number "8";
chr11	StringTie	exon	61013423	61013563	1000	+	.	gene_id "MSTRG.32061"; transcript_id "MSTRG.32061.3"; exon_number "9";
chr11	StringTie	exon	61013919	61014014	1000	+	.	gene_id "MSTRG.32061"; transcript_id "MSTRG.32061.3"; exon_number "10";
chr11	StringTie	exon	61015713	61015835	1000	+	.	gene_id "MSTRG.32061"; transcript_id "MSTRG.32061.3"; exon_number "11";
chr11	StringTie	exon	61017479	61017550	1000	+	.	gene_id "MSTRG.32061"; transcript_id "MSTRG.32061.3"; exon_number "12";
chr11	StringTie	exon	61017759	61018013	1000	+	.	gene_id "MSTRG.32061"; transcript_id "MSTRG.32061.3"; exon_number "13";
chr11	StringTie	exon	61018292	61018393	1000	+	.	gene_id "MSTRG.32061"; transcript_id "MSTRG.32061.3"; exon_number "14";
chr11	StringTie	exon	61019254	61022420	1000	+	.	gene_id "MSTRG.32061"; transcript_id "MSTRG.32061.3"; exon_number "15";
chr11	StringTie	transcript	60971866	61020385	1000	+	.	gene_id "MSTRG.32061"; transcript_id "MSTRG.32061.30";
chr11	StringTie	exon	60971866	60971914	1000	+	.	gene_id "MSTRG.32061"; transcript_id "MSTRG.32061.30"; exon_number "1";
chr11	StringTie	exon	61006574	61006642	1000	+	.	gene_id "MSTRG.32061"; transcript_id "MSTRG.32061.30"; exon_number "2";
chr11	StringTie	exon	61007560	61007910	1000	+	.	gene_id "MSTRG.32061"; transcript_id "MSTRG.32061.30"; exon_number "3";
chr11	StringTie	exon	61008534	61008845	1000	+	.	gene_id "MSTRG.32061"; transcript_id "MSTRG.32061.30"; exon_number "4";
chr11	StringTie	exon	61011070	61011135	1000	+	.	gene_id "MSTRG.32061"; transcript_id "MSTRG.32061.30"; exon_number "5";
chr11	StringTie	exon	61013423	61013563	1000	+	.	gene_id "MSTRG.32061"; transcript_id "MSTRG.32061.30"; exon_number "6";
chr11	StringTie	exon	61015713	61015835	1000	+	.	gene_id "MSTRG.32061"; transcript_id "MSTRG.32061.30"; exon_number "7";
chr11	StringTie	exon	61017479	61017550	1000	+	.	gene_id "MSTRG.32061"; transcript_id "MSTRG.32061.30"; exon_number "8";
chr11	StringTie	exon	61017759	61018013	1000	+	.	gene_id "MSTRG.32061"; transcript_id "MSTRG.32061.30"; exon_number "9";
chr11	StringTie	exon	61018292	61018393	1000	+	.	gene_id "MSTRG.32061"; transcript_id "MSTRG.32061.30"; exon_number "10";
chr11	StringTie	exon	61019254	61020385	1000	+	.	gene_id "MSTRG.32061"; transcript_id "MSTRG.32061.30"; exon_number "11";
chr11	StringTie	transcript	60971866	61020390	1000	+	.	gene_id "MSTRG.32061"; transcript_id "MSTRG.32061.31";
chr11	StringTie	exon	60971866	60971914	1000	+	.	gene_id "MSTRG.32061"; transcript_id "MSTRG.32061.31"; exon_number "1";
chr11	StringTie	exon	61006574	61006642	1000	+	.	gene_id "MSTRG.32061"; transcript_id "MSTRG.32061.31"; exon_number "2";
chr11	StringTie	exon	61007560	61007910	1000	+	.	gene_id "MSTRG.32061"; transcript_id "MSTRG.32061.31"; exon_number "3";
chr11	StringTie	exon	61008534	61008845	1000	+	.	gene_id "MSTRG.32061"; transcript_id "MSTRG.32061.31"; exon_number "4";
chr11	StringTie	exon	61011070	61011135	1000	+	.	gene_id "MSTRG.32061"; transcript_id "MSTRG.32061.31"; exon_number "5";
chr11	StringTie	exon	61013423	61013563	1000	+	.	gene_id "MSTRG.32061"; transcript_id "MSTRG.32061.31"; exon_number "6";
chr11	StringTie	exon	61015713	61015835	1000	+	.	gene_id "MSTRG.32061"; transcript_id "MSTRG.32061.31"; exon_number "7";
chr11	StringTie	exon	61017479	61017550	1000	+	.	gene_id "MSTRG.32061"; transcript_id "MSTRG.32061.31"; exon_number "8";
chr11	StringTie	exon	61017759	61018013	1000	+	.	gene_id "MSTRG.32061"; transcript_id "MSTRG.32061.31"; exon_number "9";
chr11	StringTie	exon	61018289	61018393	1000	+	.	gene_id "MSTRG.32061"; transcript_id "MSTRG.32061.31"; exon_number "10";
chr11	StringTie	exon	61019254	61020390	1000	+	.	gene_id "MSTRG.32061"; transcript_id "MSTRG.32061.31"; exon_number "11";
chr11	StringTie	transcript	60971866	61020461	1000	+	.	gene_id "MSTRG.32061"; transcript_id "MSTRG.32061.32";
chr11	StringTie	exon	60971866	60971914	1000	+	.	gene_id "MSTRG.32061"; transcript_id "MSTRG.32061.32"; exon_number "1";
chr11	StringTie	exon	61006574	61006642	1000	+	.	gene_id "MSTRG.32061"; transcript_id "MSTRG.32061.32"; exon_number "2";
chr11	StringTie	exon	61007560	61007910	1000	+	.	gene_id "MSTRG.32061"; transcript_id "MSTRG.32061.32"; exon_number "3";
chr11	StringTie	exon	61008534	61008845	1000	+	.	gene_id "MSTRG.32061"; transcript_id "MSTRG.32061.32"; exon_number "4";
chr11	StringTie	exon	61013423	61013563	1000	+	.	gene_id "MSTRG.32061"; transcript_id "MSTRG.32061.32"; exon_number "5";
chr11	StringTie	exon	61013919	61014014	1000	+	.	gene_id "MSTRG.32061"; transcript_id "MSTRG.32061.32"; exon_number "6";
chr11	StringTie	exon	61015713	61015835	1000	+	.	gene_id "MSTRG.32061"; transcript_id "MSTRG.32061.32"; exon_number "7";
chr11	StringTie	exon	61017479	61017550	1000	+	.	gene_id "MSTRG.32061"; transcript_id "MSTRG.32061.32"; exon_number "8";
chr11	StringTie	exon	61017759	61018013	1000	+	.	gene_id "MSTRG.32061"; transcript_id "MSTRG.32061.32"; exon_number "9";
chr11	StringTie	exon	61018292	61018393	1000	+	.	gene_id "MSTRG.32061"; transcript_id "MSTRG.32061.32"; exon_number "10";
chr11	StringTie	exon	61019254	61020461	1000	+	.	gene_id "MSTRG.32061"; transcript_id "MSTRG.32061.32"; exon_number "11";
chr11	StringTie	transcript	60971866	61020377	1000	+	.	gene_id "MSTRG.32061"; transcript_id "MSTRG.32061.33";
chr11	StringTie	exon	60971866	60971914	1000	+	.	gene_id "MSTRG.32061"; transcript_id "MSTRG.32061.33"; exon_number "1";
chr11	StringTie	exon	61006574	61006642	1000	+	.	gene_id "MSTRG.32061"; transcript_id "MSTRG.32061.33"; exon_number "2";
chr11	StringTie	exon	61007560	61007910	1000	+	.	gene_id "MSTRG.32061"; transcript_id "MSTRG.32061.33"; exon_number "3";
chr11	StringTie	exon	61008534	61008845	1000	+	.	gene_id "MSTRG.32061"; transcript_id "MSTRG.32061.33"; exon_number "4";
chr11	StringTie	exon	61013423	61013563	1000	+	.	gene_id "MSTRG.32061"; transcript_id "MSTRG.32061.33"; exon_number "5";
chr11	StringTie	exon	61013919	61014014	1000	+	.	gene_id "MSTRG.32061"; transcript_id "MSTRG.32061.33"; exon_number "6";
chr11	StringTie	exon	61015713	61015835	1000	+	.	gene_id "MSTRG.32061"; transcript_id "MSTRG.32061.33"; exon_number "7";
chr11	StringTie	exon	61017479	61017550	1000	+	.	gene_id "MSTRG.32061"; transcript_id "MSTRG.32061.33"; exon_number "8";
chr11	StringTie	exon	61017759	61018013	1000	+	.	gene_id "MSTRG.32061"; transcript_id "MSTRG.32061.33"; exon_number "9";
chr11	StringTie	exon	61018289	61020377	1000	+	.	gene_id "MSTRG.32061"; transcript_id "MSTRG.32061.33"; exon_number "10";
chr11	StringTie	transcript	60971866	61020377	1000	+	.	gene_id "MSTRG.32061"; transcript_id "MSTRG.32061.34";
chr11	StringTie	exon	60971866	60971914	1000	+	.	gene_id "MSTRG.32061"; transcript_id "MSTRG.32061.34"; exon_number "1";
chr11	StringTie	exon	61006574	61006642	1000	+	.	gene_id "MSTRG.32061"; transcript_id "MSTRG.32061.34"; exon_number "2";
chr11	StringTie	exon	61007560	61007910	1000	+	.	gene_id "MSTRG.32061"; transcript_id "MSTRG.32061.34"; exon_number "3";
chr11	StringTie	exon	61008534	61008845	1000	+	.	gene_id "MSTRG.32061"; transcript_id "MSTRG.32061.34"; exon_number "4";
chr11	StringTie	exon	61013423	61013563	1000	+	.	gene_id "MSTRG.32061"; transcript_id "MSTRG.32061.34"; exon_number "5";
chr11	StringTie	exon	61013919	61014014	1000	+	.	gene_id "MSTRG.32061"; transcript_id "MSTRG.32061.34"; exon_number "6";
chr11	StringTie	exon	61015713	61015835	1000	+	.	gene_id "MSTRG.32061"; transcript_id "MSTRG.32061.34"; exon_number "7";
chr11	StringTie	exon	61017479	61018013	1000	+	.	gene_id "MSTRG.32061"; transcript_id "MSTRG.32061.34"; exon_number "8";
chr11	StringTie	exon	61018289	61018393	1000	+	.	gene_id "MSTRG.32061"; transcript_id "MSTRG.32061.34"; exon_number "9";
chr11	StringTie	exon	61019254	61020377	1000	+	.	gene_id "MSTRG.32061"; transcript_id "MSTRG.32061.34"; exon_number "10";
chr11	StringTie	transcript	60971866	61020377	1000	+	.	gene_id "MSTRG.32061"; transcript_id "MSTRG.32061.35";
chr11	StringTie	exon	60971866	60971914	1000	+	.	gene_id "MSTRG.32061"; transcript_id "MSTRG.32061.35"; exon_number "1";
chr11	StringTie	exon	61006574	61006642	1000	+	.	gene_id "MSTRG.32061"; transcript_id "MSTRG.32061.35"; exon_number "2";
chr11	StringTie	exon	61007560	61007910	1000	+	.	gene_id "MSTRG.32061"; transcript_id "MSTRG.32061.35"; exon_number "3";
chr11	StringTie	exon	61008534	61008845	1000	+	.	gene_id "MSTRG.32061"; transcript_id "MSTRG.32061.35"; exon_number "4";
chr11	StringTie	exon	61013423	61013563	1000	+	.	gene_id "MSTRG.32061"; transcript_id "MSTRG.32061.35"; exon_number "5";
chr11	StringTie	exon	61015713	61015835	1000	+	.	gene_id "MSTRG.32061"; transcript_id "MSTRG.32061.35"; exon_number "6";
chr11	StringTie	exon	61017479	61017550	1000	+	.	gene_id "MSTRG.32061"; transcript_id "MSTRG.32061.35"; exon_number "7";
chr11	StringTie	exon	61017759	61018013	1000	+	.	gene_id "MSTRG.32061"; transcript_id "MSTRG.32061.35"; exon_number "8";
chr11	StringTie	exon	61018289	61018393	1000	+	.	gene_id "MSTRG.32061"; transcript_id "MSTRG.32061.35"; exon_number "9";
chr11	StringTie	exon	61019254	61020377	1000	+	.	gene_id "MSTRG.32061"; transcript_id "MSTRG.32061.35"; exon_number "10";
chr11	StringTie	transcript	60971866	61020377	1000	+	.	gene_id "MSTRG.32061"; transcript_id "MSTRG.32061.36";
chr11	StringTie	exon	60971866	60971914	1000	+	.	gene_id "MSTRG.32061"; transcript_id "MSTRG.32061.36"; exon_number "1";
chr11	StringTie	exon	61006574	61006642	1000	+	.	gene_id "MSTRG.32061"; transcript_id "MSTRG.32061.36"; exon_number "2";
chr11	StringTie	exon	61007560	61007910	1000	+	.	gene_id "MSTRG.32061"; transcript_id "MSTRG.32061.36"; exon_number "3";
chr11	StringTie	exon	61008534	61008845	1000	+	.	gene_id "MSTRG.32061"; transcript_id "MSTRG.32061.36"; exon_number "4";
chr11	StringTie	exon	61013423	61013563	1000	+	.	gene_id "MSTRG.32061"; transcript_id "MSTRG.32061.36"; exon_number "5";
chr11	StringTie	exon	61013919	61014014	1000	+	.	gene_id "MSTRG.32061"; transcript_id "MSTRG.32061.36"; exon_number "6";
chr11	StringTie	exon	61015713	61015835	1000	+	.	gene_id "MSTRG.32061"; transcript_id "MSTRG.32061.36"; exon_number "7";
chr11	StringTie	exon	61017479	61017550	1000	+	.	gene_id "MSTRG.32061"; transcript_id "MSTRG.32061.36"; exon_number "8";
chr11	StringTie	exon	61017759	61018013	1000	+	.	gene_id "MSTRG.32061"; transcript_id "MSTRG.32061.36"; exon_number "9";
chr11	StringTie	exon	61018289	61018393	1000	+	.	gene_id "MSTRG.32061"; transcript_id "MSTRG.32061.36"; exon_number "10";
chr11	StringTie	exon	61019254	61020377	1000	+	.	gene_id "MSTRG.32061"; transcript_id "MSTRG.32061.36"; exon_number "11";
chr11	StringTie	transcript	60971533	60979210	1000	+	.	gene_id "MSTRG.32061"; transcript_id "MSTRG.32061.4";
chr11	StringTie	exon	60971533	60971914	1000	+	.	gene_id "MSTRG.32061"; transcript_id "MSTRG.32061.4"; exon_number "1";
chr11	StringTie	exon	60977657	60979210	1000	+	.	gene_id "MSTRG.32061"; transcript_id "MSTRG.32061.4"; exon_number "2";
chr11	StringTie	transcript	60980917	61020387	1000	+	.	gene_id "MSTRG.32061"; transcript_id "MSTRG.32061.41";
chr11	StringTie	exon	60980917	60981211	1000	+	.	gene_id "MSTRG.32061"; transcript_id "MSTRG.32061.41"; exon_number "1";
chr11	StringTie	exon	61006574	61006642	1000	+	.	gene_id "MSTRG.32061"; transcript_id "MSTRG.32061.41"; exon_number "2";
chr11	StringTie	exon	61007560	61007910	1000	+	.	gene_id "MSTRG.32061"; transcript_id "MSTRG.32061.41"; exon_number "3";
chr11	StringTie	exon	61008534	61008845	1000	+	.	gene_id "MSTRG.32061"; transcript_id "MSTRG.32061.41"; exon_number "4";
chr11	StringTie	exon	61009572	61009874	1000	+	.	gene_id "MSTRG.32061"; transcript_id "MSTRG.32061.41"; exon_number "5";
chr11	StringTie	exon	61011070	61011135	1000	+	.	gene_id "MSTRG.32061"; transcript_id "MSTRG.32061.41"; exon_number "6";
chr11	StringTie	exon	61013423	61013563	1000	+	.	gene_id "MSTRG.32061"; transcript_id "MSTRG.32061.41"; exon_number "7";
chr11	StringTie	exon	61013919	61014014	1000	+	.	gene_id "MSTRG.32061"; transcript_id "MSTRG.32061.41"; exon_number "8";
chr11	StringTie	exon	61015713	61015835	1000	+	.	gene_id "MSTRG.32061"; transcript_id "MSTRG.32061.41"; exon_number "9";
chr11	StringTie	exon	61017479	61017550	1000	+	.	gene_id "MSTRG.32061"; transcript_id "MSTRG.32061.41"; exon_number "10";
chr11	StringTie	exon	61017759	61018013	1000	+	.	gene_id "MSTRG.32061"; transcript_id "MSTRG.32061.41"; exon_number "11";
chr11	StringTie	exon	61018289	61018393	1000	+	.	gene_id "MSTRG.32061"; transcript_id "MSTRG.32061.41"; exon_number "12";
chr11	StringTie	exon	61019254	61020387	1000	+	.	gene_id "MSTRG.32061"; transcript_id "MSTRG.32061.41"; exon_number "13";
chr11	StringTie	transcript	60980929	61024245	1000	+	.	gene_id "MSTRG.32061"; transcript_id "MSTRG.32061.42";
chr11	StringTie	exon	60980929	60981211	1000	+	.	gene_id "MSTRG.32061"; transcript_id "MSTRG.32061.42"; exon_number "1";
chr11	StringTie	exon	61006574	61006642	1000	+	.	gene_id "MSTRG.32061"; transcript_id "MSTRG.32061.42"; exon_number "2";
chr11	StringTie	exon	61007560	61007910	1000	+	.	gene_id "MSTRG.32061"; transcript_id "MSTRG.32061.42"; exon_number "3";
chr11	StringTie	exon	61008534	61008845	1000	+	.	gene_id "MSTRG.32061"; transcript_id "MSTRG.32061.42"; exon_number "4";
chr11	StringTie	exon	61011070	61011135	1000	+	.	gene_id "MSTRG.32061"; transcript_id "MSTRG.32061.42"; exon_number "5";
chr11	StringTie	exon	61013423	61013563	1000	+	.	gene_id "MSTRG.32061"; transcript_id "MSTRG.32061.42"; exon_number "6";
chr11	StringTie	exon	61013919	61014014	1000	+	.	gene_id "MSTRG.32061"; transcript_id "MSTRG.32061.42"; exon_number "7";
chr11	StringTie	exon	61015713	61015835	1000	+	.	gene_id "MSTRG.32061"; transcript_id "MSTRG.32061.42"; exon_number "8";
chr11	StringTie	exon	61017479	61017550	1000	+	.	gene_id "MSTRG.32061"; transcript_id "MSTRG.32061.42"; exon_number "9";
chr11	StringTie	exon	61017759	61018013	1000	+	.	gene_id "MSTRG.32061"; transcript_id "MSTRG.32061.42"; exon_number "10";
chr11	StringTie	exon	61018292	61018393	1000	+	.	gene_id "MSTRG.32061"; transcript_id "MSTRG.32061.42"; exon_number "11";
chr11	StringTie	exon	61019254	61024245	1000	+	.	gene_id "MSTRG.32061"; transcript_id "MSTRG.32061.42"; exon_number "12";
chr11	StringTie	transcript	60980930	61020590	1000	+	.	gene_id "MSTRG.32061"; transcript_id "MSTRG.32061.43";
chr11	StringTie	exon	60980930	60981211	1000	+	.	gene_id "MSTRG.32061"; transcript_id "MSTRG.32061.43"; exon_number "1";
chr11	StringTie	exon	61006574	61006642	1000	+	.	gene_id "MSTRG.32061"; transcript_id "MSTRG.32061.43"; exon_number "2";
chr11	StringTie	exon	61007560	61007910	1000	+	.	gene_id "MSTRG.32061"; transcript_id "MSTRG.32061.43"; exon_number "3";
chr11	StringTie	exon	61008534	61008845	1000	+	.	gene_id "MSTRG.32061"; transcript_id "MSTRG.32061.43"; exon_number "4";
chr11	StringTie	exon	61009572	61009874	1000	+	.	gene_id "MSTRG.32061"; transcript_id "MSTRG.32061.43"; exon_number "5";
chr11	StringTie	exon	61011070	61011135	1000	+	.	gene_id "MSTRG.32061"; transcript_id "MSTRG.32061.43"; exon_number "6";
chr11	StringTie	exon	61013423	61013563	1000	+	.	gene_id "MSTRG.32061"; transcript_id "MSTRG.32061.43"; exon_number "7";
chr11	StringTie	exon	61013919	61014014	1000	+	.	gene_id "MSTRG.32061"; transcript_id "MSTRG.32061.43"; exon_number "8";
chr11	StringTie	exon	61015713	61015835	1000	+	.	gene_id "MSTRG.32061"; transcript_id "MSTRG.32061.43"; exon_number "9";
chr11	StringTie	exon	61017479	61017550	1000	+	.	gene_id "MSTRG.32061"; transcript_id "MSTRG.32061.43"; exon_number "10";
chr11	StringTie	exon	61017759	61018013	1000	+	.	gene_id "MSTRG.32061"; transcript_id "MSTRG.32061.43"; exon_number "11";
chr11	StringTie	exon	61018292	61018393	1000	+	.	gene_id "MSTRG.32061"; transcript_id "MSTRG.32061.43"; exon_number "12";
chr11	StringTie	exon	61019254	61020590	1000	+	.	gene_id "MSTRG.32061"; transcript_id "MSTRG.32061.43"; exon_number "13";
chr11	StringTie	transcript	60980930	61020377	1000	+	.	gene_id "MSTRG.32061"; transcript_id "MSTRG.32061.44";
chr11	StringTie	exon	60980930	60981211	1000	+	.	gene_id "MSTRG.32061"; transcript_id "MSTRG.32061.44"; exon_number "1";
chr11	StringTie	exon	61006574	61006642	1000	+	.	gene_id "MSTRG.32061"; transcript_id "MSTRG.32061.44"; exon_number "2";
chr11	StringTie	exon	61007560	61007910	1000	+	.	gene_id "MSTRG.32061"; transcript_id "MSTRG.32061.44"; exon_number "3";
chr11	StringTie	exon	61008534	61008845	1000	+	.	gene_id "MSTRG.32061"; transcript_id "MSTRG.32061.44"; exon_number "4";
chr11	StringTie	exon	61009572	61009690	1000	+	.	gene_id "MSTRG.32061"; transcript_id "MSTRG.32061.44"; exon_number "5";
chr11	StringTie	exon	61009739	61009874	1000	+	.	gene_id "MSTRG.32061"; transcript_id "MSTRG.32061.44"; exon_number "6";
chr11	StringTie	exon	61011070	61011135	1000	+	.	gene_id "MSTRG.32061"; transcript_id "MSTRG.32061.44"; exon_number "7";
chr11	StringTie	exon	61013423	61013563	1000	+	.	gene_id "MSTRG.32061"; transcript_id "MSTRG.32061.44"; exon_number "8";
chr11	StringTie	exon	61015713	61015835	1000	+	.	gene_id "MSTRG.32061"; transcript_id "MSTRG.32061.44"; exon_number "9";
chr11	StringTie	exon	61017479	61017550	1000	+	.	gene_id "MSTRG.32061"; transcript_id "MSTRG.32061.44"; exon_number "10";
chr11	StringTie	exon	61017759	61018013	1000	+	.	gene_id "MSTRG.32061"; transcript_id "MSTRG.32061.44"; exon_number "11";
chr11	StringTie	exon	61018289	61018393	1000	+	.	gene_id "MSTRG.32061"; transcript_id "MSTRG.32061.44"; exon_number "12";
chr11	StringTie	exon	61019254	61020377	1000	+	.	gene_id "MSTRG.32061"; transcript_id "MSTRG.32061.44"; exon_number "13";
chr11	StringTie	transcript	60981004	60982767	1000	+	.	gene_id "MSTRG.32061"; transcript_id "MSTRG.32061.45";
chr11	StringTie	exon	60981004	60981211	1000	+	.	gene_id "MSTRG.32061"; transcript_id "MSTRG.32061.45"; exon_number "1";
chr11	StringTie	exon	60982625	60982767	1000	+	.	gene_id "MSTRG.32061"; transcript_id "MSTRG.32061.45"; exon_number "2";
chr11	StringTie	transcript	60981004	61020464	1000	+	.	gene_id "MSTRG.32061"; transcript_id "MSTRG.32061.46";
chr11	StringTie	exon	60981004	60981211	1000	+	.	gene_id "MSTRG.32061"; transcript_id "MSTRG.32061.46"; exon_number "1";
chr11	StringTie	exon	60993199	60993379	1000	+	.	gene_id "MSTRG.32061"; transcript_id "MSTRG.32061.46"; exon_number "2";
chr11	StringTie	exon	61006574	61006642	1000	+	.	gene_id "MSTRG.32061"; transcript_id "MSTRG.32061.46"; exon_number "3";
chr11	StringTie	exon	61007560	61007910	1000	+	.	gene_id "MSTRG.32061"; transcript_id "MSTRG.32061.46"; exon_number "4";
chr11	StringTie	exon	61008534	61008845	1000	+	.	gene_id "MSTRG.32061"; transcript_id "MSTRG.32061.46"; exon_number "5";
chr11	StringTie	exon	61009572	61009874	1000	+	.	gene_id "MSTRG.32061"; transcript_id "MSTRG.32061.46"; exon_number "6";
chr11	StringTie	exon	61011070	61011135	1000	+	.	gene_id "MSTRG.32061"; transcript_id "MSTRG.32061.46"; exon_number "7";
chr11	StringTie	exon	61013423	61013563	1000	+	.	gene_id "MSTRG.32061"; transcript_id "MSTRG.32061.46"; exon_number "8";
chr11	StringTie	exon	61013919	61014014	1000	+	.	gene_id "MSTRG.32061"; transcript_id "MSTRG.32061.46"; exon_number "9";
chr11	StringTie	exon	61015713	61015835	1000	+	.	gene_id "MSTRG.32061"; transcript_id "MSTRG.32061.46"; exon_number "10";
chr11	StringTie	exon	61017479	61017550	1000	+	.	gene_id "MSTRG.32061"; transcript_id "MSTRG.32061.46"; exon_number "11";
chr11	StringTie	exon	61017759	61018013	1000	+	.	gene_id "MSTRG.32061"; transcript_id "MSTRG.32061.46"; exon_number "12";
chr11	StringTie	exon	61018292	61018393	1000	+	.	gene_id "MSTRG.32061"; transcript_id "MSTRG.32061.46"; exon_number "13";
chr11	StringTie	exon	61019254	61020464	1000	+	.	gene_id "MSTRG.32061"; transcript_id "MSTRG.32061.46"; exon_number "14";
chr11	StringTie	transcript	60981005	60982516	1000	+	.	gene_id "MSTRG.32061"; transcript_id "MSTRG.32061.47";
chr11	StringTie	exon	60981005	60981211	1000	+	.	gene_id "MSTRG.32061"; transcript_id "MSTRG.32061.47"; exon_number "1";
chr11	StringTie	exon	60982492	60982516	1000	+	.	gene_id "MSTRG.32061"; transcript_id "MSTRG.32061.47"; exon_number "2";
chr11	StringTie	transcript	60981051	61020381	1000	+	.	gene_id "MSTRG.32061"; transcript_id "MSTRG.32061.48";
chr11	StringTie	exon	60981051	60981211	1000	+	.	gene_id "MSTRG.32061"; transcript_id "MSTRG.32061.48"; exon_number "1";
chr11	StringTie	exon	61006574	61006642	1000	+	.	gene_id "MSTRG.32061"; transcript_id "MSTRG.32061.48"; exon_number "2";
chr11	StringTie	exon	61007560	61007910	1000	+	.	gene_id "MSTRG.32061"; transcript_id "MSTRG.32061.48"; exon_number "3";
chr11	StringTie	exon	61008534	61008845	1000	+	.	gene_id "MSTRG.32061"; transcript_id "MSTRG.32061.48"; exon_number "4";
chr11	StringTie	exon	61011070	61011135	1000	+	.	gene_id "MSTRG.32061"; transcript_id "MSTRG.32061.48"; exon_number "5";
chr11	StringTie	exon	61013423	61013563	1000	+	.	gene_id "MSTRG.32061"; transcript_id "MSTRG.32061.48"; exon_number "6";
chr11	StringTie	exon	61013919	61014014	1000	+	.	gene_id "MSTRG.32061"; transcript_id "MSTRG.32061.48"; exon_number "7";
chr11	StringTie	exon	61015713	61015835	1000	+	.	gene_id "MSTRG.32061"; transcript_id "MSTRG.32061.48"; exon_number "8";
chr11	StringTie	exon	61017479	61017550	1000	+	.	gene_id "MSTRG.32061"; transcript_id "MSTRG.32061.48"; exon_number "9";
chr11	StringTie	exon	61017759	61018013	1000	+	.	gene_id "MSTRG.32061"; transcript_id "MSTRG.32061.48"; exon_number "10";
chr11	StringTie	exon	61018289	61018393	1000	+	.	gene_id "MSTRG.32061"; transcript_id "MSTRG.32061.48"; exon_number "11";
chr11	StringTie	exon	61019254	61020381	1000	+	.	gene_id "MSTRG.32061"; transcript_id "MSTRG.32061.48"; exon_number "12";
chr11	StringTie	transcript	60987870	61020491	1000	+	.	gene_id "MSTRG.32061"; transcript_id "MSTRG.32061.49";
chr11	StringTie	exon	60987870	60988027	1000	+	.	gene_id "MSTRG.32061"; transcript_id "MSTRG.32061.49"; exon_number "1";
chr11	StringTie	exon	61006574	61006642	1000	+	.	gene_id "MSTRG.32061"; transcript_id "MSTRG.32061.49"; exon_number "2";
chr11	StringTie	exon	61007560	61007910	1000	+	.	gene_id "MSTRG.32061"; transcript_id "MSTRG.32061.49"; exon_number "3";
chr11	StringTie	exon	61008534	61008845	1000	+	.	gene_id "MSTRG.32061"; transcript_id "MSTRG.32061.49"; exon_number "4";
chr11	StringTie	exon	61009572	61009874	1000	+	.	gene_id "MSTRG.32061"; transcript_id "MSTRG.32061.49"; exon_number "5";
chr11	StringTie	exon	61011070	61011135	1000	+	.	gene_id "MSTRG.32061"; transcript_id "MSTRG.32061.49"; exon_number "6";
chr11	StringTie	exon	61013423	61013563	1000	+	.	gene_id "MSTRG.32061"; transcript_id "MSTRG.32061.49"; exon_number "7";
chr11	StringTie	exon	61013919	61014014	1000	+	.	gene_id "MSTRG.32061"; transcript_id "MSTRG.32061.49"; exon_number "8";
chr11	StringTie	exon	61015713	61015835	1000	+	.	gene_id "MSTRG.32061"; transcript_id "MSTRG.32061.49"; exon_number "9";
chr11	StringTie	exon	61017479	61017550	1000	+	.	gene_id "MSTRG.32061"; transcript_id "MSTRG.32061.49"; exon_number "10";
chr11	StringTie	exon	61017759	61018013	1000	+	.	gene_id "MSTRG.32061"; transcript_id "MSTRG.32061.49"; exon_number "11";
chr11	StringTie	exon	61018289	61018393	1000	+	.	gene_id "MSTRG.32061"; transcript_id "MSTRG.32061.49"; exon_number "12";
chr11	StringTie	exon	61019254	61020491	1000	+	.	gene_id "MSTRG.32061"; transcript_id "MSTRG.32061.49"; exon_number "13";
chr11	StringTie	transcript	60971591	61020381	1000	+	.	gene_id "MSTRG.32061"; transcript_id "MSTRG.32061.5";
chr11	StringTie	exon	60971591	60971914	1000	+	.	gene_id "MSTRG.32061"; transcript_id "MSTRG.32061.5"; exon_number "1";
chr11	StringTie	exon	60982625	60982770	1000	+	.	gene_id "MSTRG.32061"; transcript_id "MSTRG.32061.5"; exon_number "2";
chr11	StringTie	exon	61006574	61006642	1000	+	.	gene_id "MSTRG.32061"; transcript_id "MSTRG.32061.5"; exon_number "3";
chr11	StringTie	exon	61007560	61007618	1000	+	.	gene_id "MSTRG.32061"; transcript_id "MSTRG.32061.5"; exon_number "4";
chr11	StringTie	exon	61007770	61007910	1000	+	.	gene_id "MSTRG.32061"; transcript_id "MSTRG.32061.5"; exon_number "5";
chr11	StringTie	exon	61008534	61008845	1000	+	.	gene_id "MSTRG.32061"; transcript_id "MSTRG.32061.5"; exon_number "6";
chr11	StringTie	exon	61009572	61009874	1000	+	.	gene_id "MSTRG.32061"; transcript_id "MSTRG.32061.5"; exon_number "7";
chr11	StringTie	exon	61011070	61011135	1000	+	.	gene_id "MSTRG.32061"; transcript_id "MSTRG.32061.5"; exon_number "8";
chr11	StringTie	exon	61013423	61013563	1000	+	.	gene_id "MSTRG.32061"; transcript_id "MSTRG.32061.5"; exon_number "9";
chr11	StringTie	exon	61013919	61014014	1000	+	.	gene_id "MSTRG.32061"; transcript_id "MSTRG.32061.5"; exon_number "10";
chr11	StringTie	exon	61015713	61015835	1000	+	.	gene_id "MSTRG.32061"; transcript_id "MSTRG.32061.5"; exon_number "11";
chr11	StringTie	exon	61017479	61017550	1000	+	.	gene_id "MSTRG.32061"; transcript_id "MSTRG.32061.5"; exon_number "12";
chr11	StringTie	exon	61017759	61018013	1000	+	.	gene_id "MSTRG.32061"; transcript_id "MSTRG.32061.5"; exon_number "13";
chr11	StringTie	exon	61018289	61018393	1000	+	.	gene_id "MSTRG.32061"; transcript_id "MSTRG.32061.5"; exon_number "14";
chr11	StringTie	exon	61019254	61020381	1000	+	.	gene_id "MSTRG.32061"; transcript_id "MSTRG.32061.5"; exon_number "15";
chr11	StringTie	transcript	60989559	61020377	1000	+	.	gene_id "MSTRG.32061"; transcript_id "MSTRG.32061.50";
chr11	StringTie	exon	60989559	60989639	1000	+	.	gene_id "MSTRG.32061"; transcript_id "MSTRG.32061.50"; exon_number "1";
chr11	StringTie	exon	60993199	60993379	1000	+	.	gene_id "MSTRG.32061"; transcript_id "MSTRG.32061.50"; exon_number "2";
chr11	StringTie	exon	61006574	61006642	1000	+	.	gene_id "MSTRG.32061"; transcript_id "MSTRG.32061.50"; exon_number "3";
chr11	StringTie	exon	61007560	61007910	1000	+	.	gene_id "MSTRG.32061"; transcript_id "MSTRG.32061.50"; exon_number "4";
chr11	StringTie	exon	61008534	61008845	1000	+	.	gene_id "MSTRG.32061"; transcript_id "MSTRG.32061.50"; exon_number "5";
chr11	StringTie	exon	61009572	61009874	1000	+	.	gene_id "MSTRG.32061"; transcript_id "MSTRG.32061.50"; exon_number "6";
chr11	StringTie	exon	61011070	61011135	1000	+	.	gene_id "MSTRG.32061"; transcript_id "MSTRG.32061.50"; exon_number "7";
chr11	StringTie	exon	61013423	61013563	1000	+	.	gene_id "MSTRG.32061"; transcript_id "MSTRG.32061.50"; exon_number "8";
chr11	StringTie	exon	61013919	61014014	1000	+	.	gene_id "MSTRG.32061"; transcript_id "MSTRG.32061.50"; exon_number "9";
chr11	StringTie	exon	61015733	61015835	1000	+	.	gene_id "MSTRG.32061"; transcript_id "MSTRG.32061.50"; exon_number "10";
chr11	StringTie	exon	61017479	61018013	1000	+	.	gene_id "MSTRG.32061"; transcript_id "MSTRG.32061.50"; exon_number "11";
chr11	StringTie	exon	61018289	61020377	1000	+	.	gene_id "MSTRG.32061"; transcript_id "MSTRG.32061.50"; exon_number "12";
chr11	StringTie	transcript	60993993	61020420	1000	+	.	gene_id "MSTRG.32061"; transcript_id "MSTRG.32061.51";
chr11	StringTie	exon	60993993	60994139	1000	+	.	gene_id "MSTRG.32061"; transcript_id "MSTRG.32061.51"; exon_number "1";
chr11	StringTie	exon	61006574	61006642	1000	+	.	gene_id "MSTRG.32061"; transcript_id "MSTRG.32061.51"; exon_number "2";
chr11	StringTie	exon	61007560	61007910	1000	+	.	gene_id "MSTRG.32061"; transcript_id "MSTRG.32061.51"; exon_number "3";
chr11	StringTie	exon	61008534	61008845	1000	+	.	gene_id "MSTRG.32061"; transcript_id "MSTRG.32061.51"; exon_number "4";
chr11	StringTie	exon	61009572	61009874	1000	+	.	gene_id "MSTRG.32061"; transcript_id "MSTRG.32061.51"; exon_number "5";
chr11	StringTie	exon	61011070	61011135	1000	+	.	gene_id "MSTRG.32061"; transcript_id "MSTRG.32061.51"; exon_number "6";
chr11	StringTie	exon	61013423	61013563	1000	+	.	gene_id "MSTRG.32061"; transcript_id "MSTRG.32061.51"; exon_number "7";
chr11	StringTie	exon	61013919	61014014	1000	+	.	gene_id "MSTRG.32061"; transcript_id "MSTRG.32061.51"; exon_number "8";
chr11	StringTie	exon	61015713	61015835	1000	+	.	gene_id "MSTRG.32061"; transcript_id "MSTRG.32061.51"; exon_number "9";
chr11	StringTie	exon	61017479	61017550	1000	+	.	gene_id "MSTRG.32061"; transcript_id "MSTRG.32061.51"; exon_number "10";
chr11	StringTie	exon	61017759	61018013	1000	+	.	gene_id "MSTRG.32061"; transcript_id "MSTRG.32061.51"; exon_number "11";
chr11	StringTie	exon	61018289	61018393	1000	+	.	gene_id "MSTRG.32061"; transcript_id "MSTRG.32061.51"; exon_number "12";
chr11	StringTie	exon	61019254	61020420	1000	+	.	gene_id "MSTRG.32061"; transcript_id "MSTRG.32061.51"; exon_number "13";
chr11	StringTie	transcript	60994082	61020388	1000	+	.	gene_id "MSTRG.32061"; transcript_id "MSTRG.32061.52";
chr11	StringTie	exon	60994082	60994139	1000	+	.	gene_id "MSTRG.32061"; transcript_id "MSTRG.32061.52"; exon_number "1";
chr11	StringTie	exon	61006574	61006642	1000	+	.	gene_id "MSTRG.32061"; transcript_id "MSTRG.32061.52"; exon_number "2";
chr11	StringTie	exon	61007560	61007910	1000	+	.	gene_id "MSTRG.32061"; transcript_id "MSTRG.32061.52"; exon_number "3";
chr11	StringTie	exon	61008534	61008845	1000	+	.	gene_id "MSTRG.32061"; transcript_id "MSTRG.32061.52"; exon_number "4";
chr11	StringTie	exon	61011070	61011135	1000	+	.	gene_id "MSTRG.32061"; transcript_id "MSTRG.32061.52"; exon_number "5";
chr11	StringTie	exon	61013423	61013563	1000	+	.	gene_id "MSTRG.32061"; transcript_id "MSTRG.32061.52"; exon_number "6";
chr11	StringTie	exon	61013919	61014014	1000	+	.	gene_id "MSTRG.32061"; transcript_id "MSTRG.32061.52"; exon_number "7";
chr11	StringTie	exon	61015713	61015835	1000	+	.	gene_id "MSTRG.32061"; transcript_id "MSTRG.32061.52"; exon_number "8";
chr11	StringTie	exon	61017479	61017550	1000	+	.	gene_id "MSTRG.32061"; transcript_id "MSTRG.32061.52"; exon_number "9";
chr11	StringTie	exon	61017759	61018013	1000	+	.	gene_id "MSTRG.32061"; transcript_id "MSTRG.32061.52"; exon_number "10";
chr11	StringTie	exon	61018289	61018393	1000	+	.	gene_id "MSTRG.32061"; transcript_id "MSTRG.32061.52"; exon_number "11";
chr11	StringTie	exon	61019254	61020388	1000	+	.	gene_id "MSTRG.32061"; transcript_id "MSTRG.32061.52"; exon_number "12";
chr11	StringTie	transcript	61002503	61020377	1000	+	.	gene_id "MSTRG.32061"; transcript_id "MSTRG.32061.53";
chr11	StringTie	exon	61002503	61004610	1000	+	.	gene_id "MSTRG.32061"; transcript_id "MSTRG.32061.53"; exon_number "1";
chr11	StringTie	exon	61006574	61006642	1000	+	.	gene_id "MSTRG.32061"; transcript_id "MSTRG.32061.53"; exon_number "2";
chr11	StringTie	exon	61007560	61007910	1000	+	.	gene_id "MSTRG.32061"; transcript_id "MSTRG.32061.53"; exon_number "3";
chr11	StringTie	exon	61008534	61011135	1000	+	.	gene_id "MSTRG.32061"; transcript_id "MSTRG.32061.53"; exon_number "4";
chr11	StringTie	exon	61013423	61013563	1000	+	.	gene_id "MSTRG.32061"; transcript_id "MSTRG.32061.53"; exon_number "5";
chr11	StringTie	exon	61013919	61014014	1000	+	.	gene_id "MSTRG.32061"; transcript_id "MSTRG.32061.53"; exon_number "6";
chr11	StringTie	exon	61015713	61015835	1000	+	.	gene_id "MSTRG.32061"; transcript_id "MSTRG.32061.53"; exon_number "7";
chr11	StringTie	exon	61017479	61017550	1000	+	.	gene_id "MSTRG.32061"; transcript_id "MSTRG.32061.53"; exon_number "8";
chr11	StringTie	exon	61017759	61018013	1000	+	.	gene_id "MSTRG.32061"; transcript_id "MSTRG.32061.53"; exon_number "9";
chr11	StringTie	exon	61018289	61018393	1000	+	.	gene_id "MSTRG.32061"; transcript_id "MSTRG.32061.53"; exon_number "10";
chr11	StringTie	exon	61019254	61020377	1000	+	.	gene_id "MSTRG.32061"; transcript_id "MSTRG.32061.53"; exon_number "11";
chr11	StringTie	transcript	61002536	61020377	1000	+	.	gene_id "MSTRG.32061"; transcript_id "MSTRG.32061.54";
chr11	StringTie	exon	61002536	61004610	1000	+	.	gene_id "MSTRG.32061"; transcript_id "MSTRG.32061.54"; exon_number "1";
chr11	StringTie	exon	61006574	61006642	1000	+	.	gene_id "MSTRG.32061"; transcript_id "MSTRG.32061.54"; exon_number "2";
chr11	StringTie	exon	61007560	61007910	1000	+	.	gene_id "MSTRG.32061"; transcript_id "MSTRG.32061.54"; exon_number "3";
chr11	StringTie	exon	61008534	61008845	1000	+	.	gene_id "MSTRG.32061"; transcript_id "MSTRG.32061.54"; exon_number "4";
chr11	StringTie	exon	61009572	61009874	1000	+	.	gene_id "MSTRG.32061"; transcript_id "MSTRG.32061.54"; exon_number "5";
chr11	StringTie	exon	61011070	61011135	1000	+	.	gene_id "MSTRG.32061"; transcript_id "MSTRG.32061.54"; exon_number "6";
chr11	StringTie	exon	61013423	61013563	1000	+	.	gene_id "MSTRG.32061"; transcript_id "MSTRG.32061.54"; exon_number "7";
chr11	StringTie	exon	61015733	61015835	1000	+	.	gene_id "MSTRG.32061"; transcript_id "MSTRG.32061.54"; exon_number "8";
chr11	StringTie	exon	61017479	61017550	1000	+	.	gene_id "MSTRG.32061"; transcript_id "MSTRG.32061.54"; exon_number "9";
chr11	StringTie	exon	61017759	61018013	1000	+	.	gene_id "MSTRG.32061"; transcript_id "MSTRG.32061.54"; exon_number "10";
chr11	StringTie	exon	61018292	61018393	1000	+	.	gene_id "MSTRG.32061"; transcript_id "MSTRG.32061.54"; exon_number "11";
chr11	StringTie	exon	61019254	61020377	1000	+	.	gene_id "MSTRG.32061"; transcript_id "MSTRG.32061.54"; exon_number "12";
chr11	StringTie	transcript	61002597	61020377	1000	+	.	gene_id "MSTRG.32061"; transcript_id "MSTRG.32061.55";
chr11	StringTie	exon	61002597	61004610	1000	+	.	gene_id "MSTRG.32061"; transcript_id "MSTRG.32061.55"; exon_number "1";
chr11	StringTie	exon	61006574	61006642	1000	+	.	gene_id "MSTRG.32061"; transcript_id "MSTRG.32061.55"; exon_number "2";
chr11	StringTie	exon	61007560	61007910	1000	+	.	gene_id "MSTRG.32061"; transcript_id "MSTRG.32061.55"; exon_number "3";
chr11	StringTie	exon	61008534	61008845	1000	+	.	gene_id "MSTRG.32061"; transcript_id "MSTRG.32061.55"; exon_number "4";
chr11	StringTie	exon	61011070	61011135	1000	+	.	gene_id "MSTRG.32061"; transcript_id "MSTRG.32061.55"; exon_number "5";
chr11	StringTie	exon	61013423	61013563	1000	+	.	gene_id "MSTRG.32061"; transcript_id "MSTRG.32061.55"; exon_number "6";
chr11	StringTie	exon	61013919	61014014	1000	+	.	gene_id "MSTRG.32061"; transcript_id "MSTRG.32061.55"; exon_number "7";
chr11	StringTie	exon	61015733	61015835	1000	+	.	gene_id "MSTRG.32061"; transcript_id "MSTRG.32061.55"; exon_number "8";
chr11	StringTie	exon	61017479	61017550	1000	+	.	gene_id "MSTRG.32061"; transcript_id "MSTRG.32061.55"; exon_number "9";
chr11	StringTie	exon	61017759	61018013	1000	+	.	gene_id "MSTRG.32061"; transcript_id "MSTRG.32061.55"; exon_number "10";
chr11	StringTie	exon	61018289	61018393	1000	+	.	gene_id "MSTRG.32061"; transcript_id "MSTRG.32061.55"; exon_number "11";
chr11	StringTie	exon	61019254	61020377	1000	+	.	gene_id "MSTRG.32061"; transcript_id "MSTRG.32061.55"; exon_number "12";
chr11	StringTie	transcript	61002604	61020377	1000	+	.	gene_id "MSTRG.32061"; transcript_id "MSTRG.32061.56";
chr11	StringTie	exon	61002604	61004610	1000	+	.	gene_id "MSTRG.32061"; transcript_id "MSTRG.32061.56"; exon_number "1";
chr11	StringTie	exon	61006574	61006642	1000	+	.	gene_id "MSTRG.32061"; transcript_id "MSTRG.32061.56"; exon_number "2";
chr11	StringTie	exon	61007560	61007910	1000	+	.	gene_id "MSTRG.32061"; transcript_id "MSTRG.32061.56"; exon_number "3";
chr11	StringTie	exon	61008534	61008845	1000	+	.	gene_id "MSTRG.32061"; transcript_id "MSTRG.32061.56"; exon_number "4";
chr11	StringTie	exon	61009572	61009874	1000	+	.	gene_id "MSTRG.32061"; transcript_id "MSTRG.32061.56"; exon_number "5";
chr11	StringTie	exon	61011070	61011135	1000	+	.	gene_id "MSTRG.32061"; transcript_id "MSTRG.32061.56"; exon_number "6";
chr11	StringTie	exon	61013423	61013563	1000	+	.	gene_id "MSTRG.32061"; transcript_id "MSTRG.32061.56"; exon_number "7";
chr11	StringTie	exon	61013919	61014014	1000	+	.	gene_id "MSTRG.32061"; transcript_id "MSTRG.32061.56"; exon_number "8";
chr11	StringTie	exon	61015713	61015835	1000	+	.	gene_id "MSTRG.32061"; transcript_id "MSTRG.32061.56"; exon_number "9";
chr11	StringTie	exon	61017479	61017550	1000	+	.	gene_id "MSTRG.32061"; transcript_id "MSTRG.32061.56"; exon_number "10";
chr11	StringTie	exon	61017759	61018013	1000	+	.	gene_id "MSTRG.32061"; transcript_id "MSTRG.32061.56"; exon_number "11";
chr11	StringTie	exon	61018289	61018393	1000	+	.	gene_id "MSTRG.32061"; transcript_id "MSTRG.32061.56"; exon_number "12";
chr11	StringTie	exon	61019254	61020377	1000	+	.	gene_id "MSTRG.32061"; transcript_id "MSTRG.32061.56"; exon_number "13";
chr11	StringTie	transcript	61002694	61020344	1000	+	.	gene_id "MSTRG.32061"; transcript_id "MSTRG.32061.57";
chr11	StringTie	exon	61002694	61004610	1000	+	.	gene_id "MSTRG.32061"; transcript_id "MSTRG.32061.57"; exon_number "1";
chr11	StringTie	exon	61006574	61006642	1000	+	.	gene_id "MSTRG.32061"; transcript_id "MSTRG.32061.57"; exon_number "2";
chr11	StringTie	exon	61007560	61007910	1000	+	.	gene_id "MSTRG.32061"; transcript_id "MSTRG.32061.57"; exon_number "3";
chr11	StringTie	exon	61008534	61009874	1000	+	.	gene_id "MSTRG.32061"; transcript_id "MSTRG.32061.57"; exon_number "4";
chr11	StringTie	exon	61011070	61011135	1000	+	.	gene_id "MSTRG.32061"; transcript_id "MSTRG.32061.57"; exon_number "5";
chr11	StringTie	exon	61013423	61013563	1000	+	.	gene_id "MSTRG.32061"; transcript_id "MSTRG.32061.57"; exon_number "6";
chr11	StringTie	exon	61013919	61014014	1000	+	.	gene_id "MSTRG.32061"; transcript_id "MSTRG.32061.57"; exon_number "7";
chr11	StringTie	exon	61015713	61015835	1000	+	.	gene_id "MSTRG.32061"; transcript_id "MSTRG.32061.57"; exon_number "8";
chr11	StringTie	exon	61017479	61017550	1000	+	.	gene_id "MSTRG.32061"; transcript_id "MSTRG.32061.57"; exon_number "9";
chr11	StringTie	exon	61017759	61018013	1000	+	.	gene_id "MSTRG.32061"; transcript_id "MSTRG.32061.57"; exon_number "10";
chr11	StringTie	exon	61018289	61018393	1000	+	.	gene_id "MSTRG.32061"; transcript_id "MSTRG.32061.57"; exon_number "11";
chr11	StringTie	exon	61019254	61020344	1000	+	.	gene_id "MSTRG.32061"; transcript_id "MSTRG.32061.57"; exon_number "12";
chr11	StringTie	transcript	61004411	61020443	1000	+	.	gene_id "MSTRG.32061"; transcript_id "MSTRG.32061.58";
chr11	StringTie	exon	61004411	61004610	1000	+	.	gene_id "MSTRG.32061"; transcript_id "MSTRG.32061.58"; exon_number "1";
chr11	StringTie	exon	61006574	61006642	1000	+	.	gene_id "MSTRG.32061"; transcript_id "MSTRG.32061.58"; exon_number "2";
chr11	StringTie	exon	61007560	61007910	1000	+	.	gene_id "MSTRG.32061"; transcript_id "MSTRG.32061.58"; exon_number "3";
chr11	StringTie	exon	61008534	61008845	1000	+	.	gene_id "MSTRG.32061"; transcript_id "MSTRG.32061.58"; exon_number "4";
chr11	StringTie	exon	61009572	61011135	1000	+	.	gene_id "MSTRG.32061"; transcript_id "MSTRG.32061.58"; exon_number "5";
chr11	StringTie	exon	61013423	61013563	1000	+	.	gene_id "MSTRG.32061"; transcript_id "MSTRG.32061.58"; exon_number "6";
chr11	StringTie	exon	61013919	61014014	1000	+	.	gene_id "MSTRG.32061"; transcript_id "MSTRG.32061.58"; exon_number "7";
chr11	StringTie	exon	61015713	61015835	1000	+	.	gene_id "MSTRG.32061"; transcript_id "MSTRG.32061.58"; exon_number "8";
chr11	StringTie	exon	61017479	61017550	1000	+	.	gene_id "MSTRG.32061"; transcript_id "MSTRG.32061.58"; exon_number "9";
chr11	StringTie	exon	61017759	61018013	1000	+	.	gene_id "MSTRG.32061"; transcript_id "MSTRG.32061.58"; exon_number "10";
chr11	StringTie	exon	61018292	61018393	1000	+	.	gene_id "MSTRG.32061"; transcript_id "MSTRG.32061.58"; exon_number "11";
chr11	StringTie	exon	61019254	61020443	1000	+	.	gene_id "MSTRG.32061"; transcript_id "MSTRG.32061.58"; exon_number "12";
chr11	StringTie	transcript	61004411	61020377	1000	+	.	gene_id "MSTRG.32061"; transcript_id "MSTRG.32061.59";
chr11	StringTie	exon	61004411	61004610	1000	+	.	gene_id "MSTRG.32061"; transcript_id "MSTRG.32061.59"; exon_number "1";
chr11	StringTie	exon	61006574	61006642	1000	+	.	gene_id "MSTRG.32061"; transcript_id "MSTRG.32061.59"; exon_number "2";
chr11	StringTie	exon	61007560	61007910	1000	+	.	gene_id "MSTRG.32061"; transcript_id "MSTRG.32061.59"; exon_number "3";
chr11	StringTie	exon	61008534	61009874	1000	+	.	gene_id "MSTRG.32061"; transcript_id "MSTRG.32061.59"; exon_number "4";
chr11	StringTie	exon	61011070	61011135	1000	+	.	gene_id "MSTRG.32061"; transcript_id "MSTRG.32061.59"; exon_number "5";
chr11	StringTie	exon	61013423	61013563	1000	+	.	gene_id "MSTRG.32061"; transcript_id "MSTRG.32061.59"; exon_number "6";
chr11	StringTie	exon	61013919	61014014	1000	+	.	gene_id "MSTRG.32061"; transcript_id "MSTRG.32061.59"; exon_number "7";
chr11	StringTie	exon	61015713	61015835	1000	+	.	gene_id "MSTRG.32061"; transcript_id "MSTRG.32061.59"; exon_number "8";
chr11	StringTie	exon	61017479	61017550	1000	+	.	gene_id "MSTRG.32061"; transcript_id "MSTRG.32061.59"; exon_number "9";
chr11	StringTie	exon	61017759	61018013	1000	+	.	gene_id "MSTRG.32061"; transcript_id "MSTRG.32061.59"; exon_number "10";
chr11	StringTie	exon	61018292	61018393	1000	+	.	gene_id "MSTRG.32061"; transcript_id "MSTRG.32061.59"; exon_number "11";
chr11	StringTie	exon	61019254	61020377	1000	+	.	gene_id "MSTRG.32061"; transcript_id "MSTRG.32061.59"; exon_number "12";
chr11	StringTie	transcript	60971615	61020442	1000	+	.	gene_id "MSTRG.32061"; transcript_id "MSTRG.32061.6";
chr11	StringTie	exon	60971615	60971914	1000	+	.	gene_id "MSTRG.32061"; transcript_id "MSTRG.32061.6"; exon_number "1";
chr11	StringTie	exon	60982625	60982770	1000	+	.	gene_id "MSTRG.32061"; transcript_id "MSTRG.32061.6"; exon_number "2";
chr11	StringTie	exon	61006574	61006642	1000	+	.	gene_id "MSTRG.32061"; transcript_id "MSTRG.32061.6"; exon_number "3";
chr11	StringTie	exon	61007560	61007910	1000	+	.	gene_id "MSTRG.32061"; transcript_id "MSTRG.32061.6"; exon_number "4";
chr11	StringTie	exon	61008534	61008845	1000	+	.	gene_id "MSTRG.32061"; transcript_id "MSTRG.32061.6"; exon_number "5";
chr11	StringTie	exon	61009572	61009874	1000	+	.	gene_id "MSTRG.32061"; transcript_id "MSTRG.32061.6"; exon_number "6";
chr11	StringTie	exon	61011070	61011135	1000	+	.	gene_id "MSTRG.32061"; transcript_id "MSTRG.32061.6"; exon_number "7";
chr11	StringTie	exon	61013423	61013563	1000	+	.	gene_id "MSTRG.32061"; transcript_id "MSTRG.32061.6"; exon_number "8";
chr11	StringTie	exon	61015713	61015835	1000	+	.	gene_id "MSTRG.32061"; transcript_id "MSTRG.32061.6"; exon_number "9";
chr11	StringTie	exon	61017479	61017550	1000	+	.	gene_id "MSTRG.32061"; transcript_id "MSTRG.32061.6"; exon_number "10";
chr11	StringTie	exon	61017759	61018013	1000	+	.	gene_id "MSTRG.32061"; transcript_id "MSTRG.32061.6"; exon_number "11";
chr11	StringTie	exon	61018292	61018393	1000	+	.	gene_id "MSTRG.32061"; transcript_id "MSTRG.32061.6"; exon_number "12";
chr11	StringTie	exon	61019254	61020442	1000	+	.	gene_id "MSTRG.32061"; transcript_id "MSTRG.32061.6"; exon_number "13";
chr11	StringTie	transcript	61006432	61020377	1000	+	.	gene_id "MSTRG.32061"; transcript_id "MSTRG.32061.61";
chr11	StringTie	exon	61006432	61006642	1000	+	.	gene_id "MSTRG.32061"; transcript_id "MSTRG.32061.61"; exon_number "1";
chr11	StringTie	exon	61007770	61007910	1000	+	.	gene_id "MSTRG.32061"; transcript_id "MSTRG.32061.61"; exon_number "2";
chr11	StringTie	exon	61008534	61008845	1000	+	.	gene_id "MSTRG.32061"; transcript_id "MSTRG.32061.61"; exon_number "3";
chr11	StringTie	exon	61011070	61011135	1000	+	.	gene_id "MSTRG.32061"; transcript_id "MSTRG.32061.61"; exon_number "4";
chr11	StringTie	exon	61013423	61013563	1000	+	.	gene_id "MSTRG.32061"; transcript_id "MSTRG.32061.61"; exon_number "5";
chr11	StringTie	exon	61013919	61014014	1000	+	.	gene_id "MSTRG.32061"; transcript_id "MSTRG.32061.61"; exon_number "6";
chr11	StringTie	exon	61015713	61015835	1000	+	.	gene_id "MSTRG.32061"; transcript_id "MSTRG.32061.61"; exon_number "7";
chr11	StringTie	exon	61017479	61018013	1000	+	.	gene_id "MSTRG.32061"; transcript_id "MSTRG.32061.61"; exon_number "8";
chr11	StringTie	exon	61018292	61018393	1000	+	.	gene_id "MSTRG.32061"; transcript_id "MSTRG.32061.61"; exon_number "9";
chr11	StringTie	exon	61019254	61020377	1000	+	.	gene_id "MSTRG.32061"; transcript_id "MSTRG.32061.61"; exon_number "10";
chr11	StringTie	transcript	61006570	61020377	1000	+	.	gene_id "MSTRG.32061"; transcript_id "MSTRG.32061.62";
chr11	StringTie	exon	61006570	61006642	1000	+	.	gene_id "MSTRG.32061"; transcript_id "MSTRG.32061.62"; exon_number "1";
chr11	StringTie	exon	61007770	61007910	1000	+	.	gene_id "MSTRG.32061"; transcript_id "MSTRG.32061.62"; exon_number "2";
chr11	StringTie	exon	61008534	61008845	1000	+	.	gene_id "MSTRG.32061"; transcript_id "MSTRG.32061.62"; exon_number "3";
chr11	StringTie	exon	61009572	61009874	1000	+	.	gene_id "MSTRG.32061"; transcript_id "MSTRG.32061.62"; exon_number "4";
chr11	StringTie	exon	61011070	61011135	1000	+	.	gene_id "MSTRG.32061"; transcript_id "MSTRG.32061.62"; exon_number "5";
chr11	StringTie	exon	61013423	61013563	1000	+	.	gene_id "MSTRG.32061"; transcript_id "MSTRG.32061.62"; exon_number "6";
chr11	StringTie	exon	61013919	61014014	1000	+	.	gene_id "MSTRG.32061"; transcript_id "MSTRG.32061.62"; exon_number "7";
chr11	StringTie	exon	61015713	61015835	1000	+	.	gene_id "MSTRG.32061"; transcript_id "MSTRG.32061.62"; exon_number "8";
chr11	StringTie	exon	61017479	61017550	1000	+	.	gene_id "MSTRG.32061"; transcript_id "MSTRG.32061.62"; exon_number "9";
chr11	StringTie	exon	61017759	61018013	1000	+	.	gene_id "MSTRG.32061"; transcript_id "MSTRG.32061.62"; exon_number "10";
chr11	StringTie	exon	61018289	61018393	1000	+	.	gene_id "MSTRG.32061"; transcript_id "MSTRG.32061.62"; exon_number "11";
chr11	StringTie	exon	61019254	61020377	1000	+	.	gene_id "MSTRG.32061"; transcript_id "MSTRG.32061.62"; exon_number "12";
chr11	StringTie	transcript	61007556	61020420	1000	+	.	gene_id "MSTRG.32061"; transcript_id "MSTRG.32061.63";
chr11	StringTie	exon	61007556	61007910	1000	+	.	gene_id "MSTRG.32061"; transcript_id "MSTRG.32061.63"; exon_number "1";
chr11	StringTie	exon	61008534	61008745	1000	+	.	gene_id "MSTRG.32061"; transcript_id "MSTRG.32061.63"; exon_number "2";
chr11	StringTie	exon	61009572	61011135	1000	+	.	gene_id "MSTRG.32061"; transcript_id "MSTRG.32061.63"; exon_number "3";
chr11	StringTie	exon	61013423	61015835	1000	+	.	gene_id "MSTRG.32061"; transcript_id "MSTRG.32061.63"; exon_number "4";
chr11	StringTie	exon	61017479	61017550	1000	+	.	gene_id "MSTRG.32061"; transcript_id "MSTRG.32061.63"; exon_number "5";
chr11	StringTie	exon	61017759	61018013	1000	+	.	gene_id "MSTRG.32061"; transcript_id "MSTRG.32061.63"; exon_number "6";
chr11	StringTie	exon	61018292	61018393	1000	+	.	gene_id "MSTRG.32061"; transcript_id "MSTRG.32061.63"; exon_number "7";
chr11	StringTie	exon	61019254	61020420	1000	+	.	gene_id "MSTRG.32061"; transcript_id "MSTRG.32061.63"; exon_number "8";
chr11	StringTie	transcript	61007592	61020406	1000	+	.	gene_id "MSTRG.32061"; transcript_id "MSTRG.32061.64";
chr11	StringTie	exon	61007592	61007910	1000	+	.	gene_id "MSTRG.32061"; transcript_id "MSTRG.32061.64"; exon_number "1";
chr11	StringTie	exon	61008508	61008845	1000	+	.	gene_id "MSTRG.32061"; transcript_id "MSTRG.32061.64"; exon_number "2";
chr11	StringTie	exon	61009572	61009874	1000	+	.	gene_id "MSTRG.32061"; transcript_id "MSTRG.32061.64"; exon_number "3";
chr11	StringTie	exon	61011070	61011135	1000	+	.	gene_id "MSTRG.32061"; transcript_id "MSTRG.32061.64"; exon_number "4";
chr11	StringTie	exon	61013423	61013563	1000	+	.	gene_id "MSTRG.32061"; transcript_id "MSTRG.32061.64"; exon_number "5";
chr11	StringTie	exon	61015713	61015835	1000	+	.	gene_id "MSTRG.32061"; transcript_id "MSTRG.32061.64"; exon_number "6";
chr11	StringTie	exon	61017479	61017550	1000	+	.	gene_id "MSTRG.32061"; transcript_id "MSTRG.32061.64"; exon_number "7";
chr11	StringTie	exon	61017759	61018013	1000	+	.	gene_id "MSTRG.32061"; transcript_id "MSTRG.32061.64"; exon_number "8";
chr11	StringTie	exon	61018292	61018393	1000	+	.	gene_id "MSTRG.32061"; transcript_id "MSTRG.32061.64"; exon_number "9";
chr11	StringTie	exon	61019254	61020406	1000	+	.	gene_id "MSTRG.32061"; transcript_id "MSTRG.32061.64"; exon_number "10";
chr11	StringTie	transcript	61008534	61020377	1000	+	.	gene_id "MSTRG.32061"; transcript_id "MSTRG.32061.66";
chr11	StringTie	exon	61008534	61008845	1000	+	.	gene_id "MSTRG.32061"; transcript_id "MSTRG.32061.66"; exon_number "1";
chr11	StringTie	exon	61009572	61009874	1000	+	.	gene_id "MSTRG.32061"; transcript_id "MSTRG.32061.66"; exon_number "2";
chr11	StringTie	exon	61011070	61011135	1000	+	.	gene_id "MSTRG.32061"; transcript_id "MSTRG.32061.66"; exon_number "3";
chr11	StringTie	exon	61013423	61013563	1000	+	.	gene_id "MSTRG.32061"; transcript_id "MSTRG.32061.66"; exon_number "4";
chr11	StringTie	exon	61013919	61014014	1000	+	.	gene_id "MSTRG.32061"; transcript_id "MSTRG.32061.66"; exon_number "5";
chr11	StringTie	exon	61015733	61015835	1000	+	.	gene_id "MSTRG.32061"; transcript_id "MSTRG.32061.66"; exon_number "6";
chr11	StringTie	exon	61017479	61017550	1000	+	.	gene_id "MSTRG.32061"; transcript_id "MSTRG.32061.66"; exon_number "7";
chr11	StringTie	exon	61017759	61018013	1000	+	.	gene_id "MSTRG.32061"; transcript_id "MSTRG.32061.66"; exon_number "8";
chr11	StringTie	exon	61018292	61018393	1000	+	.	gene_id "MSTRG.32061"; transcript_id "MSTRG.32061.66"; exon_number "9";
chr11	StringTie	exon	61019254	61020377	1000	+	.	gene_id "MSTRG.32061"; transcript_id "MSTRG.32061.66"; exon_number "10";
chr11	StringTie	transcript	61009581	61020377	1000	+	.	gene_id "MSTRG.32061"; transcript_id "MSTRG.32061.68";
chr11	StringTie	exon	61009581	61009874	1000	+	.	gene_id "MSTRG.32061"; transcript_id "MSTRG.32061.68"; exon_number "1";
chr11	StringTie	exon	61011070	61011135	1000	+	.	gene_id "MSTRG.32061"; transcript_id "MSTRG.32061.68"; exon_number "2";
chr11	StringTie	exon	61013423	61013563	1000	+	.	gene_id "MSTRG.32061"; transcript_id "MSTRG.32061.68"; exon_number "3";
chr11	StringTie	exon	61013919	61014014	1000	+	.	gene_id "MSTRG.32061"; transcript_id "MSTRG.32061.68"; exon_number "4";
chr11	StringTie	exon	61017479	61018013	1000	+	.	gene_id "MSTRG.32061"; transcript_id "MSTRG.32061.68"; exon_number "5";
chr11	StringTie	exon	61018289	61020377	1000	+	.	gene_id "MSTRG.32061"; transcript_id "MSTRG.32061.68"; exon_number "6";
chr11	StringTie	transcript	61013919	61020377	1000	+	.	gene_id "MSTRG.32061"; transcript_id "MSTRG.32061.69";
chr11	StringTie	exon	61013919	61014014	1000	+	.	gene_id "MSTRG.32061"; transcript_id "MSTRG.32061.69"; exon_number "1";
chr11	StringTie	exon	61015426	61015835	1000	+	.	gene_id "MSTRG.32061"; transcript_id "MSTRG.32061.69"; exon_number "2";
chr11	StringTie	exon	61017479	61017550	1000	+	.	gene_id "MSTRG.32061"; transcript_id "MSTRG.32061.69"; exon_number "3";
chr11	StringTie	exon	61017759	61018013	1000	+	.	gene_id "MSTRG.32061"; transcript_id "MSTRG.32061.69"; exon_number "4";
chr11	StringTie	exon	61018289	61020377	1000	+	.	gene_id "MSTRG.32061"; transcript_id "MSTRG.32061.69"; exon_number "5";
chr11	StringTie	transcript	60971655	61020418	1000	+	.	gene_id "MSTRG.32061"; transcript_id "MSTRG.32061.7";
chr11	StringTie	exon	60971655	60971914	1000	+	.	gene_id "MSTRG.32061"; transcript_id "MSTRG.32061.7"; exon_number "1";
chr11	StringTie	exon	60989276	60989639	1000	+	.	gene_id "MSTRG.32061"; transcript_id "MSTRG.32061.7"; exon_number "2";
chr11	StringTie	exon	61006574	61006642	1000	+	.	gene_id "MSTRG.32061"; transcript_id "MSTRG.32061.7"; exon_number "3";
chr11	StringTie	exon	61007560	61007910	1000	+	.	gene_id "MSTRG.32061"; transcript_id "MSTRG.32061.7"; exon_number "4";
chr11	StringTie	exon	61008534	61008845	1000	+	.	gene_id "MSTRG.32061"; transcript_id "MSTRG.32061.7"; exon_number "5";
chr11	StringTie	exon	61009572	61011135	1000	+	.	gene_id "MSTRG.32061"; transcript_id "MSTRG.32061.7"; exon_number "6";
chr11	StringTie	exon	61013423	61013563	1000	+	.	gene_id "MSTRG.32061"; transcript_id "MSTRG.32061.7"; exon_number "7";
chr11	StringTie	exon	61013919	61014014	1000	+	.	gene_id "MSTRG.32061"; transcript_id "MSTRG.32061.7"; exon_number "8";
chr11	StringTie	exon	61015713	61015835	1000	+	.	gene_id "MSTRG.32061"; transcript_id "MSTRG.32061.7"; exon_number "9";
chr11	StringTie	exon	61017479	61017550	1000	+	.	gene_id "MSTRG.32061"; transcript_id "MSTRG.32061.7"; exon_number "10";
chr11	StringTie	exon	61017759	61018013	1000	+	.	gene_id "MSTRG.32061"; transcript_id "MSTRG.32061.7"; exon_number "11";
chr11	StringTie	exon	61018289	61018393	1000	+	.	gene_id "MSTRG.32061"; transcript_id "MSTRG.32061.7"; exon_number "12";
chr11	StringTie	exon	61019254	61020418	1000	+	.	gene_id "MSTRG.32061"; transcript_id "MSTRG.32061.7"; exon_number "13";
chr11	StringTie	transcript	60971665	60989287	1000	+	.	gene_id "MSTRG.32061"; transcript_id "MSTRG.32061.8";
chr11	StringTie	exon	60971665	60971914	1000	+	.	gene_id "MSTRG.32061"; transcript_id "MSTRG.32061.8"; exon_number "1";
chr11	StringTie	exon	60989272	60989287	1000	+	.	gene_id "MSTRG.32061"; transcript_id "MSTRG.32061.8"; exon_number "2";
chr11	StringTie	transcript	60971667	61020794	1000	+	.	gene_id "MSTRG.32061"; transcript_id "MSTRG.32061.9";
chr11	StringTie	exon	60971667	60971914	1000	+	.	gene_id "MSTRG.32061"; transcript_id "MSTRG.32061.9"; exon_number "1";
chr11	StringTie	exon	60982625	60982770	1000	+	.	gene_id "MSTRG.32061"; transcript_id "MSTRG.32061.9"; exon_number "2";
chr11	StringTie	exon	61006574	61006642	1000	+	.	gene_id "MSTRG.32061"; transcript_id "MSTRG.32061.9"; exon_number "3";
chr11	StringTie	exon	61007560	61007910	1000	+	.	gene_id "MSTRG.32061"; transcript_id "MSTRG.32061.9"; exon_number "4";
chr11	StringTie	exon	61008534	61008845	1000	+	.	gene_id "MSTRG.32061"; transcript_id "MSTRG.32061.9"; exon_number "5";
chr11	StringTie	exon	61009572	61009874	1000	+	.	gene_id "MSTRG.32061"; transcript_id "MSTRG.32061.9"; exon_number "6";
chr11	StringTie	exon	61011070	61011135	1000	+	.	gene_id "MSTRG.32061"; transcript_id "MSTRG.32061.9"; exon_number "7";
chr11	StringTie	exon	61013423	61013563	1000	+	.	gene_id "MSTRG.32061"; transcript_id "MSTRG.32061.9"; exon_number "8";
chr11	StringTie	exon	61013919	61014014	1000	+	.	gene_id "MSTRG.32061"; transcript_id "MSTRG.32061.9"; exon_number "9";
chr11	StringTie	exon	61015713	61015835	1000	+	.	gene_id "MSTRG.32061"; transcript_id "MSTRG.32061.9"; exon_number "10";
chr11	StringTie	exon	61017479	61017550	1000	+	.	gene_id "MSTRG.32061"; transcript_id "MSTRG.32061.9"; exon_number "11";
chr11	StringTie	exon	61017759	61018013	1000	+	.	gene_id "MSTRG.32061"; transcript_id "MSTRG.32061.9"; exon_number "12";
chr11	StringTie	exon	61018292	61018393	1000	+	.	gene_id "MSTRG.32061"; transcript_id "MSTRG.32061.9"; exon_number "13";
chr11	StringTie	exon	61019254	61020794	1000	+	.	gene_id "MSTRG.32061"; transcript_id "MSTRG.32061.9"; exon_number "14";
chr11	StringTie	transcript	60962505	60962715	1000	.	.	gene_id "MSTRG.32062"; transcript_id "MSTRG.32062.1";
chr11	StringTie	exon	60962505	60962715	1000	.	.	gene_id "MSTRG.32062"; transcript_id "MSTRG.32062.1"; exon_number "1";
chr11	StringTie	transcript	60963465	60964487	1000	.	.	gene_id "MSTRG.32063"; transcript_id "MSTRG.32063.1";
chr11	StringTie	exon	60963465	60964487	1000	.	.	gene_id "MSTRG.32063"; transcript_id "MSTRG.32063.1"; exon_number "1";
chr11	StringTie	transcript	60967558	60968081	1000	.	.	gene_id "MSTRG.32064"; transcript_id "MSTRG.32064.1";
chr11	StringTie	exon	60967558	60968081	1000	.	.	gene_id "MSTRG.32064"; transcript_id "MSTRG.32064.1"; exon_number "1";
chr11	StringTie	transcript	60983670	60986742	1000	-	.	gene_id "MSTRG.32065"; transcript_id "MSTRG.32065.1";
chr11	StringTie	exon	60983670	60984599	1000	-	.	gene_id "MSTRG.32065"; transcript_id "MSTRG.32065.1"; exon_number "1";
chr11	StringTie	exon	60986067	60986742	1000	-	.	gene_id "MSTRG.32065"; transcript_id "MSTRG.32065.1"; exon_number "2";
chr11	StringTie	transcript	60985061	60985167	1000	-	.	gene_id "MSTRG.32066"; transcript_id "ENST00000384424"; gene_name "RNU6-933P"; ref_gene_id "ENSG00000207153";
chr11	StringTie	exon	60985061	60985167	1000	-	.	gene_id "MSTRG.32066"; transcript_id "ENST00000384424"; exon_number "1"; gene_name "RNU6-933P"; ref_gene_id "ENSG00000207153";
chr11	StringTie	transcript	61001575	61008226	1000	-	.	gene_id "MSTRG.32067"; transcript_id "MSTRG.32067.1";
chr11	StringTie	exon	61001575	61004945	1000	-	.	gene_id "MSTRG.32067"; transcript_id "MSTRG.32067.1"; exon_number "1";
chr11	StringTie	exon	61008047	61008226	1000	-	.	gene_id "MSTRG.32067"; transcript_id "MSTRG.32067.1"; exon_number "2";
chr11	StringTie	transcript	61011178	61032444	1000	+	.	gene_id "MSTRG.32068"; transcript_id "MSTRG.32068.1";
chr11	StringTie	exon	61011178	61011200	1000	+	.	gene_id "MSTRG.32068"; transcript_id "MSTRG.32068.1"; exon_number "1";
chr11	StringTie	exon	61029667	61032444	1000	+	.	gene_id "MSTRG.32068"; transcript_id "MSTRG.32068.1"; exon_number "2";
chr11	StringTie	transcript	61013526	61061705	1000	-	.	gene_id "MSTRG.32069"; transcript_id "MSTRG.32069.1";
chr11	StringTie	exon	61013526	61013540	1000	-	.	gene_id "MSTRG.32069"; transcript_id "MSTRG.32069.1"; exon_number "1";
chr11	StringTie	exon	61029925	61030395	1000	-	.	gene_id "MSTRG.32069"; transcript_id "MSTRG.32069.1"; exon_number "2";
chr11	StringTie	exon	61043066	61043282	1000	-	.	gene_id "MSTRG.32069"; transcript_id "MSTRG.32069.1"; exon_number "3";
chr11	StringTie	exon	61059383	61059515	1000	-	.	gene_id "MSTRG.32069"; transcript_id "MSTRG.32069.1"; exon_number "4";
chr11	StringTie	exon	61061436	61061525	1000	-	.	gene_id "MSTRG.32069"; transcript_id "MSTRG.32069.1"; exon_number "5";
chr11	StringTie	exon	61061645	61061705	1000	-	.	gene_id "MSTRG.32069"; transcript_id "MSTRG.32069.1"; exon_number "6";
chr11	StringTie	transcript	61028863	61032253	1000	-	.	gene_id "MSTRG.32069"; transcript_id "MSTRG.32069.10";
chr11	StringTie	exon	61028863	61030395	1000	-	.	gene_id "MSTRG.32069"; transcript_id "MSTRG.32069.10"; exon_number "1";
chr11	StringTie	exon	61032047	61032253	1000	-	.	gene_id "MSTRG.32069"; transcript_id "MSTRG.32069.10"; exon_number "2";
chr11	StringTie	transcript	61028863	61038095	1000	-	.	gene_id "MSTRG.32069"; transcript_id "MSTRG.32069.11";
chr11	StringTie	exon	61028863	61030395	1000	-	.	gene_id "MSTRG.32069"; transcript_id "MSTRG.32069.11"; exon_number "1";
chr11	StringTie	exon	61037869	61038095	1000	-	.	gene_id "MSTRG.32069"; transcript_id "MSTRG.32069.11"; exon_number "2";
chr11	StringTie	transcript	61059383	61061339	1000	-	.	gene_id "MSTRG.32069"; transcript_id "MSTRG.32069.12";
chr11	StringTie	exon	61059383	61059515	1000	-	.	gene_id "MSTRG.32069"; transcript_id "MSTRG.32069.12"; exon_number "1";
chr11	StringTie	exon	61061140	61061339	1000	-	.	gene_id "MSTRG.32069"; transcript_id "MSTRG.32069.12"; exon_number "2";
chr11	StringTie	transcript	61024947	61061505	1000	-	.	gene_id "MSTRG.32069"; transcript_id "MSTRG.32069.2";
chr11	StringTie	exon	61024947	61030395	1000	-	.	gene_id "MSTRG.32069"; transcript_id "MSTRG.32069.2"; exon_number "1";
chr11	StringTie	exon	61043066	61043282	1000	-	.	gene_id "MSTRG.32069"; transcript_id "MSTRG.32069.2"; exon_number "2";
chr11	StringTie	exon	61061140	61061505	1000	-	.	gene_id "MSTRG.32069"; transcript_id "MSTRG.32069.2"; exon_number "3";
chr11	StringTie	transcript	61026967	61061486	1000	-	.	gene_id "MSTRG.32069"; transcript_id "MSTRG.32069.3";
chr11	StringTie	exon	61026967	61030395	1000	-	.	gene_id "MSTRG.32069"; transcript_id "MSTRG.32069.3"; exon_number "1";
chr11	StringTie	exon	61043066	61043282	1000	-	.	gene_id "MSTRG.32069"; transcript_id "MSTRG.32069.3"; exon_number "2";
chr11	StringTie	exon	61061436	61061486	1000	-	.	gene_id "MSTRG.32069"; transcript_id "MSTRG.32069.3"; exon_number "3";
chr11	StringTie	transcript	61027332	61049118	1000	-	.	gene_id "MSTRG.32069"; transcript_id "MSTRG.32069.4";
chr11	StringTie	exon	61027332	61030395	1000	-	.	gene_id "MSTRG.32069"; transcript_id "MSTRG.32069.4"; exon_number "1";
chr11	StringTie	exon	61049073	61049118	1000	-	.	gene_id "MSTRG.32069"; transcript_id "MSTRG.32069.4"; exon_number "2";
chr11	StringTie	transcript	61028433	61069016	1000	-	.	gene_id "MSTRG.32069"; transcript_id "MSTRG.32069.5";
chr11	StringTie	exon	61028433	61030395	1000	-	.	gene_id "MSTRG.32069"; transcript_id "MSTRG.32069.5"; exon_number "1";
chr11	StringTie	exon	61043066	61043282	1000	-	.	gene_id "MSTRG.32069"; transcript_id "MSTRG.32069.5"; exon_number "2";
chr11	StringTie	exon	61068842	61069016	1000	-	.	gene_id "MSTRG.32069"; transcript_id "MSTRG.32069.5"; exon_number "3";
chr11	StringTie	transcript	61028668	61031876	1000	-	.	gene_id "MSTRG.32069"; transcript_id "MSTRG.32069.6";
chr11	StringTie	exon	61028668	61030395	1000	-	.	gene_id "MSTRG.32069"; transcript_id "MSTRG.32069.6"; exon_number "1";
chr11	StringTie	exon	61031522	61031876	1000	-	.	gene_id "MSTRG.32069"; transcript_id "MSTRG.32069.6"; exon_number "2";
chr11	StringTie	transcript	61028672	61043358	1000	-	.	gene_id "MSTRG.32069"; transcript_id "MSTRG.32069.7";
chr11	StringTie	exon	61028672	61031893	1000	-	.	gene_id "MSTRG.32069"; transcript_id "MSTRG.32069.7"; exon_number "1";
chr11	StringTie	exon	61043066	61043358	1000	-	.	gene_id "MSTRG.32069"; transcript_id "MSTRG.32069.7"; exon_number "2";
chr11	StringTie	transcript	61028681	61040252	1000	-	.	gene_id "MSTRG.32069"; transcript_id "MSTRG.32069.8";
chr11	StringTie	exon	61028681	61030395	1000	-	.	gene_id "MSTRG.32069"; transcript_id "MSTRG.32069.8"; exon_number "1";
chr11	StringTie	exon	61039710	61040252	1000	-	.	gene_id "MSTRG.32069"; transcript_id "MSTRG.32069.8"; exon_number "2";
chr11	StringTie	transcript	61028858	61033039	1000	-	.	gene_id "MSTRG.32069"; transcript_id "MSTRG.32069.9";
chr11	StringTie	exon	61028858	61030395	1000	-	.	gene_id "MSTRG.32069"; transcript_id "MSTRG.32069.9"; exon_number "1";
chr11	StringTie	exon	61033022	61033039	1000	-	.	gene_id "MSTRG.32069"; transcript_id "MSTRG.32069.9"; exon_number "2";
chr1	StringTie	transcript	39738882	39753707	1000	+	.	gene_id "MSTRG.3207"; transcript_id "ENST00000324379"; gene_name "PPIE"; ref_gene_id "ENSG00000084072";
chr1	StringTie	exon	39738882	39738931	1000	+	.	gene_id "MSTRG.3207"; transcript_id "ENST00000324379"; exon_number "1"; gene_name "PPIE"; ref_gene_id "ENSG00000084072";
chr1	StringTie	exon	39740165	39740263	1000	+	.	gene_id "MSTRG.3207"; transcript_id "ENST00000324379"; exon_number "2"; gene_name "PPIE"; ref_gene_id "ENSG00000084072";
chr1	StringTie	exon	39741366	39741409	1000	+	.	gene_id "MSTRG.3207"; transcript_id "ENST00000324379"; exon_number "3"; gene_name "PPIE"; ref_gene_id "ENSG00000084072";
chr1	StringTie	exon	39741895	39741921	1000	+	.	gene_id "MSTRG.3207"; transcript_id "ENST00000324379"; exon_number "4"; gene_name "PPIE"; ref_gene_id "ENSG00000084072";
chr1	StringTie	exon	39743216	39743297	1000	+	.	gene_id "MSTRG.3207"; transcript_id "ENST00000324379"; exon_number "5"; gene_name "PPIE"; ref_gene_id "ENSG00000084072";
chr1	StringTie	exon	39743824	39743924	1000	+	.	gene_id "MSTRG.3207"; transcript_id "ENST00000324379"; exon_number "6"; gene_name "PPIE"; ref_gene_id "ENSG00000084072";
chr1	StringTie	exon	39745375	39745498	1000	+	.	gene_id "MSTRG.3207"; transcript_id "ENST00000324379"; exon_number "7"; gene_name "PPIE"; ref_gene_id "ENSG00000084072";
chr1	StringTie	exon	39748903	39749088	1000	+	.	gene_id "MSTRG.3207"; transcript_id "ENST00000324379"; exon_number "8"; gene_name "PPIE"; ref_gene_id "ENSG00000084072";
chr1	StringTie	exon	39752910	39753052	1000	+	.	gene_id "MSTRG.3207"; transcript_id "ENST00000324379"; exon_number "9"; gene_name "PPIE"; ref_gene_id "ENSG00000084072";
chr1	StringTie	exon	39753287	39753707	1000	+	.	gene_id "MSTRG.3207"; transcript_id "ENST00000324379"; exon_number "10"; gene_name "PPIE"; ref_gene_id "ENSG00000084072";
chr1	StringTie	transcript	39738885	39763914	1000	+	.	gene_id "MSTRG.3207"; transcript_id "ENST00000356511"; gene_name "PPIE"; ref_gene_id "ENSG00000084072";
chr1	StringTie	exon	39738885	39738931	1000	+	.	gene_id "MSTRG.3207"; transcript_id "ENST00000356511"; exon_number "1"; gene_name "PPIE"; ref_gene_id "ENSG00000084072";
chr1	StringTie	exon	39740165	39740263	1000	+	.	gene_id "MSTRG.3207"; transcript_id "ENST00000356511"; exon_number "2"; gene_name "PPIE"; ref_gene_id "ENSG00000084072";
chr1	StringTie	exon	39741366	39741409	1000	+	.	gene_id "MSTRG.3207"; transcript_id "ENST00000356511"; exon_number "3"; gene_name "PPIE"; ref_gene_id "ENSG00000084072";
chr1	StringTie	exon	39741895	39741921	1000	+	.	gene_id "MSTRG.3207"; transcript_id "ENST00000356511"; exon_number "4"; gene_name "PPIE"; ref_gene_id "ENSG00000084072";
chr1	StringTie	exon	39743216	39743297	1000	+	.	gene_id "MSTRG.3207"; transcript_id "ENST00000356511"; exon_number "5"; gene_name "PPIE"; ref_gene_id "ENSG00000084072";
chr1	StringTie	exon	39743824	39743924	1000	+	.	gene_id "MSTRG.3207"; transcript_id "ENST00000356511"; exon_number "6"; gene_name "PPIE"; ref_gene_id "ENSG00000084072";
chr1	StringTie	exon	39745375	39745498	1000	+	.	gene_id "MSTRG.3207"; transcript_id "ENST00000356511"; exon_number "7"; gene_name "PPIE"; ref_gene_id "ENSG00000084072";
chr1	StringTie	exon	39748903	39749088	1000	+	.	gene_id "MSTRG.3207"; transcript_id "ENST00000356511"; exon_number "8"; gene_name "PPIE"; ref_gene_id "ENSG00000084072";
chr1	StringTie	exon	39752910	39753052	1000	+	.	gene_id "MSTRG.3207"; transcript_id "ENST00000356511"; exon_number "9"; gene_name "PPIE"; ref_gene_id "ENSG00000084072";
chr1	StringTie	exon	39763689	39763914	1000	+	.	gene_id "MSTRG.3207"; transcript_id "ENST00000356511"; exon_number "10"; gene_name "PPIE"; ref_gene_id "ENSG00000084072";
chr1	StringTie	transcript	39738901	39763914	1000	+	.	gene_id "MSTRG.3207"; transcript_id "ENST00000372830"; gene_name "PPIE"; ref_gene_id "ENSG00000084072";
chr1	StringTie	exon	39738901	39738931	1000	+	.	gene_id "MSTRG.3207"; transcript_id "ENST00000372830"; exon_number "1"; gene_name "PPIE"; ref_gene_id "ENSG00000084072";
chr1	StringTie	exon	39740165	39740263	1000	+	.	gene_id "MSTRG.3207"; transcript_id "ENST00000372830"; exon_number "2"; gene_name "PPIE"; ref_gene_id "ENSG00000084072";
chr1	StringTie	exon	39741366	39741409	1000	+	.	gene_id "MSTRG.3207"; transcript_id "ENST00000372830"; exon_number "3"; gene_name "PPIE"; ref_gene_id "ENSG00000084072";
chr1	StringTie	exon	39741895	39741921	1000	+	.	gene_id "MSTRG.3207"; transcript_id "ENST00000372830"; exon_number "4"; gene_name "PPIE"; ref_gene_id "ENSG00000084072";
chr1	StringTie	exon	39743216	39743297	1000	+	.	gene_id "MSTRG.3207"; transcript_id "ENST00000372830"; exon_number "5"; gene_name "PPIE"; ref_gene_id "ENSG00000084072";
chr1	StringTie	exon	39743824	39743924	1000	+	.	gene_id "MSTRG.3207"; transcript_id "ENST00000372830"; exon_number "6"; gene_name "PPIE"; ref_gene_id "ENSG00000084072";
chr1	StringTie	exon	39745375	39745498	1000	+	.	gene_id "MSTRG.3207"; transcript_id "ENST00000372830"; exon_number "7"; gene_name "PPIE"; ref_gene_id "ENSG00000084072";
chr1	StringTie	exon	39748903	39749088	1000	+	.	gene_id "MSTRG.3207"; transcript_id "ENST00000372830"; exon_number "8"; gene_name "PPIE"; ref_gene_id "ENSG00000084072";
chr1	StringTie	exon	39752910	39753052	1000	+	.	gene_id "MSTRG.3207"; transcript_id "ENST00000372830"; exon_number "9"; gene_name "PPIE"; ref_gene_id "ENSG00000084072";
chr1	StringTie	exon	39762517	39762651	1000	+	.	gene_id "MSTRG.3207"; transcript_id "ENST00000372830"; exon_number "10"; gene_name "PPIE"; ref_gene_id "ENSG00000084072";
chr1	StringTie	exon	39763689	39763914	1000	+	.	gene_id "MSTRG.3207"; transcript_id "ENST00000372830"; exon_number "11"; gene_name "PPIE"; ref_gene_id "ENSG00000084072";
chr1	StringTie	transcript	39738901	39753444	1000	+	.	gene_id "MSTRG.3207"; transcript_id "ENST00000372835"; gene_name "PPIE"; ref_gene_id "ENSG00000084072";
chr1	StringTie	exon	39738901	39738931	1000	+	.	gene_id "MSTRG.3207"; transcript_id "ENST00000372835"; exon_number "1"; gene_name "PPIE"; ref_gene_id "ENSG00000084072";
chr1	StringTie	exon	39740165	39740263	1000	+	.	gene_id "MSTRG.3207"; transcript_id "ENST00000372835"; exon_number "2"; gene_name "PPIE"; ref_gene_id "ENSG00000084072";
chr1	StringTie	exon	39743824	39743924	1000	+	.	gene_id "MSTRG.3207"; transcript_id "ENST00000372835"; exon_number "3"; gene_name "PPIE"; ref_gene_id "ENSG00000084072";
chr1	StringTie	exon	39745375	39745498	1000	+	.	gene_id "MSTRG.3207"; transcript_id "ENST00000372835"; exon_number "4"; gene_name "PPIE"; ref_gene_id "ENSG00000084072";
chr1	StringTie	exon	39748903	39749088	1000	+	.	gene_id "MSTRG.3207"; transcript_id "ENST00000372835"; exon_number "5"; gene_name "PPIE"; ref_gene_id "ENSG00000084072";
chr1	StringTie	exon	39752910	39753052	1000	+	.	gene_id "MSTRG.3207"; transcript_id "ENST00000372835"; exon_number "6"; gene_name "PPIE"; ref_gene_id "ENSG00000084072";
chr1	StringTie	exon	39753287	39753444	1000	+	.	gene_id "MSTRG.3207"; transcript_id "ENST00000372835"; exon_number "7"; gene_name "PPIE"; ref_gene_id "ENSG00000084072";
chr1	StringTie	transcript	39738886	39741843	1000	+	.	gene_id "MSTRG.3207"; transcript_id "ENST00000456578"; gene_name "PPIE"; ref_gene_id "ENSG00000084072";
chr1	StringTie	exon	39738886	39738923	1000	+	.	gene_id "MSTRG.3207"; transcript_id "ENST00000456578"; exon_number "1"; gene_name "PPIE"; ref_gene_id "ENSG00000084072";
chr1	StringTie	exon	39740165	39740263	1000	+	.	gene_id "MSTRG.3207"; transcript_id "ENST00000456578"; exon_number "2"; gene_name "PPIE"; ref_gene_id "ENSG00000084072";
chr1	StringTie	exon	39741366	39741843	1000	+	.	gene_id "MSTRG.3207"; transcript_id "ENST00000456578"; exon_number "3"; gene_name "PPIE"; ref_gene_id "ENSG00000084072";
chr1	StringTie	transcript	39761199	39763914	1000	+	.	gene_id "MSTRG.3207"; transcript_id "ENST00000467741"; gene_name "PPIE"; ref_gene_id "ENSG00000084072";
chr1	StringTie	exon	39761199	39761373	1000	+	.	gene_id "MSTRG.3207"; transcript_id "ENST00000467741"; exon_number "1"; gene_name "PPIE"; ref_gene_id "ENSG00000084072";
chr1	StringTie	exon	39762318	39762407	1000	+	.	gene_id "MSTRG.3207"; transcript_id "ENST00000467741"; exon_number "2"; gene_name "PPIE"; ref_gene_id "ENSG00000084072";
chr1	StringTie	exon	39762517	39762651	1000	+	.	gene_id "MSTRG.3207"; transcript_id "ENST00000467741"; exon_number "3"; gene_name "PPIE"; ref_gene_id "ENSG00000084072";
chr1	StringTie	exon	39763689	39763914	1000	+	.	gene_id "MSTRG.3207"; transcript_id "ENST00000467741"; exon_number "4"; gene_name "PPIE"; ref_gene_id "ENSG00000084072";
chr1	StringTie	transcript	39692182	39745403	1000	+	.	gene_id "MSTRG.3207"; transcript_id "ENST00000470018"; gene_name "PPIE"; ref_gene_id "ENSG00000084072";
chr1	StringTie	exon	39692182	39692588	1000	+	.	gene_id "MSTRG.3207"; transcript_id "ENST00000470018"; exon_number "1"; gene_name "PPIE"; ref_gene_id "ENSG00000084072";
chr1	StringTie	exon	39735468	39735625	1000	+	.	gene_id "MSTRG.3207"; transcript_id "ENST00000470018"; exon_number "2"; gene_name "PPIE"; ref_gene_id "ENSG00000084072";
chr1	StringTie	exon	39740165	39740263	1000	+	.	gene_id "MSTRG.3207"; transcript_id "ENST00000470018"; exon_number "3"; gene_name "PPIE"; ref_gene_id "ENSG00000084072";
chr1	StringTie	exon	39741366	39741409	1000	+	.	gene_id "MSTRG.3207"; transcript_id "ENST00000470018"; exon_number "4"; gene_name "PPIE"; ref_gene_id "ENSG00000084072";
chr1	StringTie	exon	39741895	39741921	1000	+	.	gene_id "MSTRG.3207"; transcript_id "ENST00000470018"; exon_number "5"; gene_name "PPIE"; ref_gene_id "ENSG00000084072";
chr1	StringTie	exon	39743216	39743297	1000	+	.	gene_id "MSTRG.3207"; transcript_id "ENST00000470018"; exon_number "6"; gene_name "PPIE"; ref_gene_id "ENSG00000084072";
chr1	StringTie	exon	39743824	39743924	1000	+	.	gene_id "MSTRG.3207"; transcript_id "ENST00000470018"; exon_number "7"; gene_name "PPIE"; ref_gene_id "ENSG00000084072";
chr1	StringTie	exon	39745375	39745403	1000	+	.	gene_id "MSTRG.3207"; transcript_id "ENST00000470018"; exon_number "8"; gene_name "PPIE"; ref_gene_id "ENSG00000084072";
chr1	StringTie	transcript	39738901	39753266	1000	+	.	gene_id "MSTRG.3207"; transcript_id "ENST00000470213"; gene_name "PPIE"; ref_gene_id "ENSG00000084072";
chr1	StringTie	exon	39738901	39738931	1000	+	.	gene_id "MSTRG.3207"; transcript_id "ENST00000470213"; exon_number "1"; gene_name "PPIE"; ref_gene_id "ENSG00000084072";
chr1	StringTie	exon	39740165	39740263	1000	+	.	gene_id "MSTRG.3207"; transcript_id "ENST00000470213"; exon_number "2"; gene_name "PPIE"; ref_gene_id "ENSG00000084072";
chr1	StringTie	exon	39741366	39741409	1000	+	.	gene_id "MSTRG.3207"; transcript_id "ENST00000470213"; exon_number "3"; gene_name "PPIE"; ref_gene_id "ENSG00000084072";
chr1	StringTie	exon	39741895	39741921	1000	+	.	gene_id "MSTRG.3207"; transcript_id "ENST00000470213"; exon_number "4"; gene_name "PPIE"; ref_gene_id "ENSG00000084072";
chr1	StringTie	exon	39743216	39743297	1000	+	.	gene_id "MSTRG.3207"; transcript_id "ENST00000470213"; exon_number "5"; gene_name "PPIE"; ref_gene_id "ENSG00000084072";
chr1	StringTie	exon	39743824	39743924	1000	+	.	gene_id "MSTRG.3207"; transcript_id "ENST00000470213"; exon_number "6"; gene_name "PPIE"; ref_gene_id "ENSG00000084072";
chr1	StringTie	exon	39748903	39749088	1000	+	.	gene_id "MSTRG.3207"; transcript_id "ENST00000470213"; exon_number "7"; gene_name "PPIE"; ref_gene_id "ENSG00000084072";
chr1	StringTie	exon	39752910	39753266	1000	+	.	gene_id "MSTRG.3207"; transcript_id "ENST00000470213"; exon_number "8"; gene_name "PPIE"; ref_gene_id "ENSG00000084072";
chr1	StringTie	transcript	39738904	39749088	1000	+	.	gene_id "MSTRG.3207"; transcript_id "ENST00000474804"; gene_name "PPIE"; ref_gene_id "ENSG00000084072";
chr1	StringTie	exon	39738904	39738923	1000	+	.	gene_id "MSTRG.3207"; transcript_id "ENST00000474804"; exon_number "1"; gene_name "PPIE"; ref_gene_id "ENSG00000084072";
chr1	StringTie	exon	39740165	39740263	1000	+	.	gene_id "MSTRG.3207"; transcript_id "ENST00000474804"; exon_number "2"; gene_name "PPIE"; ref_gene_id "ENSG00000084072";
chr1	StringTie	exon	39741366	39741409	1000	+	.	gene_id "MSTRG.3207"; transcript_id "ENST00000474804"; exon_number "3"; gene_name "PPIE"; ref_gene_id "ENSG00000084072";
chr1	StringTie	exon	39741895	39742031	1000	+	.	gene_id "MSTRG.3207"; transcript_id "ENST00000474804"; exon_number "4"; gene_name "PPIE"; ref_gene_id "ENSG00000084072";
chr1	StringTie	exon	39743216	39743297	1000	+	.	gene_id "MSTRG.3207"; transcript_id "ENST00000474804"; exon_number "5"; gene_name "PPIE"; ref_gene_id "ENSG00000084072";
chr1	StringTie	exon	39743824	39743924	1000	+	.	gene_id "MSTRG.3207"; transcript_id "ENST00000474804"; exon_number "6"; gene_name "PPIE"; ref_gene_id "ENSG00000084072";
chr1	StringTie	exon	39745375	39745498	1000	+	.	gene_id "MSTRG.3207"; transcript_id "ENST00000474804"; exon_number "7"; gene_name "PPIE"; ref_gene_id "ENSG00000084072";
chr1	StringTie	exon	39748903	39749088	1000	+	.	gene_id "MSTRG.3207"; transcript_id "ENST00000474804"; exon_number "8"; gene_name "PPIE"; ref_gene_id "ENSG00000084072";
chr1	StringTie	transcript	39738908	39753716	1000	+	.	gene_id "MSTRG.3207"; transcript_id "ENST00000475350"; gene_name "PPIE"; ref_gene_id "ENSG00000084072";
chr1	StringTie	exon	39738908	39738923	1000	+	.	gene_id "MSTRG.3207"; transcript_id "ENST00000475350"; exon_number "1"; gene_name "PPIE"; ref_gene_id "ENSG00000084072";
chr1	StringTie	exon	39740165	39740263	1000	+	.	gene_id "MSTRG.3207"; transcript_id "ENST00000475350"; exon_number "2"; gene_name "PPIE"; ref_gene_id "ENSG00000084072";
chr1	StringTie	exon	39741366	39741409	1000	+	.	gene_id "MSTRG.3207"; transcript_id "ENST00000475350"; exon_number "3"; gene_name "PPIE"; ref_gene_id "ENSG00000084072";
chr1	StringTie	exon	39741895	39741921	1000	+	.	gene_id "MSTRG.3207"; transcript_id "ENST00000475350"; exon_number "4"; gene_name "PPIE"; ref_gene_id "ENSG00000084072";
chr1	StringTie	exon	39743216	39743297	1000	+	.	gene_id "MSTRG.3207"; transcript_id "ENST00000475350"; exon_number "5"; gene_name "PPIE"; ref_gene_id "ENSG00000084072";
chr1	StringTie	exon	39743824	39743924	1000	+	.	gene_id "MSTRG.3207"; transcript_id "ENST00000475350"; exon_number "6"; gene_name "PPIE"; ref_gene_id "ENSG00000084072";
chr1	StringTie	exon	39745414	39745498	1000	+	.	gene_id "MSTRG.3207"; transcript_id "ENST00000475350"; exon_number "7"; gene_name "PPIE"; ref_gene_id "ENSG00000084072";
chr1	StringTie	exon	39748903	39749088	1000	+	.	gene_id "MSTRG.3207"; transcript_id "ENST00000475350"; exon_number "8"; gene_name "PPIE"; ref_gene_id "ENSG00000084072";
chr1	StringTie	exon	39752910	39753052	1000	+	.	gene_id "MSTRG.3207"; transcript_id "ENST00000475350"; exon_number "9"; gene_name "PPIE"; ref_gene_id "ENSG00000084072";
chr1	StringTie	exon	39753287	39753716	1000	+	.	gene_id "MSTRG.3207"; transcript_id "ENST00000475350"; exon_number "10"; gene_name "PPIE"; ref_gene_id "ENSG00000084072";
chr1	StringTie	transcript	39738990	39745498	1000	+	.	gene_id "MSTRG.3207"; transcript_id "ENST00000480169"; gene_name "PPIE"; ref_gene_id "ENSG00000084072";
chr1	StringTie	exon	39738990	39739293	1000	+	.	gene_id "MSTRG.3207"; transcript_id "ENST00000480169"; exon_number "1"; gene_name "PPIE"; ref_gene_id "ENSG00000084072";
chr1	StringTie	exon	39740165	39740263	1000	+	.	gene_id "MSTRG.3207"; transcript_id "ENST00000480169"; exon_number "2"; gene_name "PPIE"; ref_gene_id "ENSG00000084072";
chr1	StringTie	exon	39741366	39741409	1000	+	.	gene_id "MSTRG.3207"; transcript_id "ENST00000480169"; exon_number "3"; gene_name "PPIE"; ref_gene_id "ENSG00000084072";
chr1	StringTie	exon	39741895	39742031	1000	+	.	gene_id "MSTRG.3207"; transcript_id "ENST00000480169"; exon_number "4"; gene_name "PPIE"; ref_gene_id "ENSG00000084072";
chr1	StringTie	exon	39743216	39743297	1000	+	.	gene_id "MSTRG.3207"; transcript_id "ENST00000480169"; exon_number "5"; gene_name "PPIE"; ref_gene_id "ENSG00000084072";
chr1	StringTie	exon	39743824	39743924	1000	+	.	gene_id "MSTRG.3207"; transcript_id "ENST00000480169"; exon_number "6"; gene_name "PPIE"; ref_gene_id "ENSG00000084072";
chr1	StringTie	exon	39745375	39745498	1000	+	.	gene_id "MSTRG.3207"; transcript_id "ENST00000480169"; exon_number "7"; gene_name "PPIE"; ref_gene_id "ENSG00000084072";
chr1	StringTie	transcript	39738890	39753716	1000	+	.	gene_id "MSTRG.3207"; transcript_id "ENST00000482751"; gene_name "PPIE"; ref_gene_id "ENSG00000084072";
chr1	StringTie	exon	39738890	39738923	1000	+	.	gene_id "MSTRG.3207"; transcript_id "ENST00000482751"; exon_number "1"; gene_name "PPIE"; ref_gene_id "ENSG00000084072";
chr1	StringTie	exon	39740165	39740263	1000	+	.	gene_id "MSTRG.3207"; transcript_id "ENST00000482751"; exon_number "2"; gene_name "PPIE"; ref_gene_id "ENSG00000084072";
chr1	StringTie	exon	39741366	39741409	1000	+	.	gene_id "MSTRG.3207"; transcript_id "ENST00000482751"; exon_number "3"; gene_name "PPIE"; ref_gene_id "ENSG00000084072";
chr1	StringTie	exon	39741895	39743297	1000	+	.	gene_id "MSTRG.3207"; transcript_id "ENST00000482751"; exon_number "4"; gene_name "PPIE"; ref_gene_id "ENSG00000084072";
chr1	StringTie	exon	39743824	39743924	1000	+	.	gene_id "MSTRG.3207"; transcript_id "ENST00000482751"; exon_number "5"; gene_name "PPIE"; ref_gene_id "ENSG00000084072";
chr1	StringTie	exon	39745375	39745498	1000	+	.	gene_id "MSTRG.3207"; transcript_id "ENST00000482751"; exon_number "6"; gene_name "PPIE"; ref_gene_id "ENSG00000084072";
chr1	StringTie	exon	39748903	39749088	1000	+	.	gene_id "MSTRG.3207"; transcript_id "ENST00000482751"; exon_number "7"; gene_name "PPIE"; ref_gene_id "ENSG00000084072";
chr1	StringTie	exon	39752910	39753052	1000	+	.	gene_id "MSTRG.3207"; transcript_id "ENST00000482751"; exon_number "8"; gene_name "PPIE"; ref_gene_id "ENSG00000084072";
chr1	StringTie	exon	39753287	39753716	1000	+	.	gene_id "MSTRG.3207"; transcript_id "ENST00000482751"; exon_number "9"; gene_name "PPIE"; ref_gene_id "ENSG00000084072";
chr1	StringTie	transcript	39738879	39742481	1000	+	.	gene_id "MSTRG.3207"; transcript_id "ENST00000485507"; gene_name "PPIE"; ref_gene_id "ENSG00000084072";
chr1	StringTie	exon	39738879	39738931	1000	+	.	gene_id "MSTRG.3207"; transcript_id "ENST00000485507"; exon_number "1"; gene_name "PPIE"; ref_gene_id "ENSG00000084072";
chr1	StringTie	exon	39740165	39740263	1000	+	.	gene_id "MSTRG.3207"; transcript_id "ENST00000485507"; exon_number "2"; gene_name "PPIE"; ref_gene_id "ENSG00000084072";
chr1	StringTie	exon	39741366	39741409	1000	+	.	gene_id "MSTRG.3207"; transcript_id "ENST00000485507"; exon_number "3"; gene_name "PPIE"; ref_gene_id "ENSG00000084072";
chr1	StringTie	exon	39741895	39742481	1000	+	.	gene_id "MSTRG.3207"; transcript_id "ENST00000485507"; exon_number "4"; gene_name "PPIE"; ref_gene_id "ENSG00000084072";
chr1	StringTie	transcript	39738888	39753716	1000	+	.	gene_id "MSTRG.3207"; transcript_id "ENST00000495526"; gene_name "PPIE"; ref_gene_id "ENSG00000084072";
chr1	StringTie	exon	39738888	39738923	1000	+	.	gene_id "MSTRG.3207"; transcript_id "ENST00000495526"; exon_number "1"; gene_name "PPIE"; ref_gene_id "ENSG00000084072";
chr1	StringTie	exon	39740165	39740263	1000	+	.	gene_id "MSTRG.3207"; transcript_id "ENST00000495526"; exon_number "2"; gene_name "PPIE"; ref_gene_id "ENSG00000084072";
chr1	StringTie	exon	39741366	39741409	1000	+	.	gene_id "MSTRG.3207"; transcript_id "ENST00000495526"; exon_number "3"; gene_name "PPIE"; ref_gene_id "ENSG00000084072";
chr1	StringTie	exon	39741895	39742031	1000	+	.	gene_id "MSTRG.3207"; transcript_id "ENST00000495526"; exon_number "4"; gene_name "PPIE"; ref_gene_id "ENSG00000084072";
chr1	StringTie	exon	39743216	39743297	1000	+	.	gene_id "MSTRG.3207"; transcript_id "ENST00000495526"; exon_number "5"; gene_name "PPIE"; ref_gene_id "ENSG00000084072";
chr1	StringTie	exon	39743824	39743924	1000	+	.	gene_id "MSTRG.3207"; transcript_id "ENST00000495526"; exon_number "6"; gene_name "PPIE"; ref_gene_id "ENSG00000084072";
chr1	StringTie	exon	39745375	39748767	1000	+	.	gene_id "MSTRG.3207"; transcript_id "ENST00000495526"; exon_number "7"; gene_name "PPIE"; ref_gene_id "ENSG00000084072";
chr1	StringTie	exon	39748903	39749088	1000	+	.	gene_id "MSTRG.3207"; transcript_id "ENST00000495526"; exon_number "8"; gene_name "PPIE"; ref_gene_id "ENSG00000084072";
chr1	StringTie	exon	39752910	39753052	1000	+	.	gene_id "MSTRG.3207"; transcript_id "ENST00000495526"; exon_number "9"; gene_name "PPIE"; ref_gene_id "ENSG00000084072";
chr1	StringTie	exon	39753287	39753716	1000	+	.	gene_id "MSTRG.3207"; transcript_id "ENST00000495526"; exon_number "10"; gene_name "PPIE"; ref_gene_id "ENSG00000084072";
chr1	StringTie	transcript	39738901	39753052	1000	+	.	gene_id "MSTRG.3207"; transcript_id "ENST00000497370"; gene_name "PPIE"; ref_gene_id "ENSG00000084072";
chr1	StringTie	exon	39738901	39738931	1000	+	.	gene_id "MSTRG.3207"; transcript_id "ENST00000497370"; exon_number "1"; gene_name "PPIE"; ref_gene_id "ENSG00000084072";
chr1	StringTie	exon	39740089	39740263	1000	+	.	gene_id "MSTRG.3207"; transcript_id "ENST00000497370"; exon_number "2"; gene_name "PPIE"; ref_gene_id "ENSG00000084072";
chr1	StringTie	exon	39741366	39741409	1000	+	.	gene_id "MSTRG.3207"; transcript_id "ENST00000497370"; exon_number "3"; gene_name "PPIE"; ref_gene_id "ENSG00000084072";
chr1	StringTie	exon	39741895	39741921	1000	+	.	gene_id "MSTRG.3207"; transcript_id "ENST00000497370"; exon_number "4"; gene_name "PPIE"; ref_gene_id "ENSG00000084072";
chr1	StringTie	exon	39743216	39743297	1000	+	.	gene_id "MSTRG.3207"; transcript_id "ENST00000497370"; exon_number "5"; gene_name "PPIE"; ref_gene_id "ENSG00000084072";
chr1	StringTie	exon	39743824	39743924	1000	+	.	gene_id "MSTRG.3207"; transcript_id "ENST00000497370"; exon_number "6"; gene_name "PPIE"; ref_gene_id "ENSG00000084072";
chr1	StringTie	exon	39745375	39745498	1000	+	.	gene_id "MSTRG.3207"; transcript_id "ENST00000497370"; exon_number "7"; gene_name "PPIE"; ref_gene_id "ENSG00000084072";
chr1	StringTie	exon	39748903	39749088	1000	+	.	gene_id "MSTRG.3207"; transcript_id "ENST00000497370"; exon_number "8"; gene_name "PPIE"; ref_gene_id "ENSG00000084072";
chr1	StringTie	exon	39752910	39753052	1000	+	.	gene_id "MSTRG.3207"; transcript_id "ENST00000497370"; exon_number "9"; gene_name "PPIE"; ref_gene_id "ENSG00000084072";
chr1	StringTie	transcript	39718028	39718595	1000	+	.	gene_id "MSTRG.3207"; transcript_id "ENST00000497982"; gene_name "RP1-144F13.4"; ref_gene_id "ENSG00000225333";
chr1	StringTie	exon	39718028	39718595	1000	+	.	gene_id "MSTRG.3207"; transcript_id "ENST00000497982"; exon_number "1"; gene_name "RP1-144F13.4"; ref_gene_id "ENSG00000225333";
chr1	StringTie	transcript	39691689	39764622	1000	+	.	gene_id "MSTRG.3207"; transcript_id "MSTRG.3207.1";
chr1	StringTie	exon	39691689	39692588	1000	+	.	gene_id "MSTRG.3207"; transcript_id "MSTRG.3207.1"; exon_number "1";
chr1	StringTie	exon	39735468	39735625	1000	+	.	gene_id "MSTRG.3207"; transcript_id "MSTRG.3207.1"; exon_number "2";
chr1	StringTie	exon	39740165	39740263	1000	+	.	gene_id "MSTRG.3207"; transcript_id "MSTRG.3207.1"; exon_number "3";
chr1	StringTie	exon	39741366	39741409	1000	+	.	gene_id "MSTRG.3207"; transcript_id "MSTRG.3207.1"; exon_number "4";
chr1	StringTie	exon	39741895	39741921	1000	+	.	gene_id "MSTRG.3207"; transcript_id "MSTRG.3207.1"; exon_number "5";
chr1	StringTie	exon	39743216	39743297	1000	+	.	gene_id "MSTRG.3207"; transcript_id "MSTRG.3207.1"; exon_number "6";
chr1	StringTie	exon	39743824	39743924	1000	+	.	gene_id "MSTRG.3207"; transcript_id "MSTRG.3207.1"; exon_number "7";
chr1	StringTie	exon	39745375	39745498	1000	+	.	gene_id "MSTRG.3207"; transcript_id "MSTRG.3207.1"; exon_number "8";
chr1	StringTie	exon	39748903	39749088	1000	+	.	gene_id "MSTRG.3207"; transcript_id "MSTRG.3207.1"; exon_number "9";
chr1	StringTie	exon	39752910	39753052	1000	+	.	gene_id "MSTRG.3207"; transcript_id "MSTRG.3207.1"; exon_number "10";
chr1	StringTie	exon	39753287	39753322	1000	+	.	gene_id "MSTRG.3207"; transcript_id "MSTRG.3207.1"; exon_number "11";
chr1	StringTie	exon	39762517	39762651	1000	+	.	gene_id "MSTRG.3207"; transcript_id "MSTRG.3207.1"; exon_number "12";
chr1	StringTie	exon	39763689	39764622	1000	+	.	gene_id "MSTRG.3207"; transcript_id "MSTRG.3207.1"; exon_number "13";
chr1	StringTie	transcript	39692182	39764623	1000	+	.	gene_id "MSTRG.3207"; transcript_id "MSTRG.3207.10";
chr1	StringTie	exon	39692182	39692588	1000	+	.	gene_id "MSTRG.3207"; transcript_id "MSTRG.3207.10"; exon_number "1";
chr1	StringTie	exon	39735468	39735625	1000	+	.	gene_id "MSTRG.3207"; transcript_id "MSTRG.3207.10"; exon_number "2";
chr1	StringTie	exon	39740165	39740263	1000	+	.	gene_id "MSTRG.3207"; transcript_id "MSTRG.3207.10"; exon_number "3";
chr1	StringTie	exon	39741366	39741409	1000	+	.	gene_id "MSTRG.3207"; transcript_id "MSTRG.3207.10"; exon_number "4";
chr1	StringTie	exon	39741895	39741921	1000	+	.	gene_id "MSTRG.3207"; transcript_id "MSTRG.3207.10"; exon_number "5";
chr1	StringTie	exon	39743216	39743297	1000	+	.	gene_id "MSTRG.3207"; transcript_id "MSTRG.3207.10"; exon_number "6";
chr1	StringTie	exon	39743824	39743924	1000	+	.	gene_id "MSTRG.3207"; transcript_id "MSTRG.3207.10"; exon_number "7";
chr1	StringTie	exon	39745375	39748767	1000	+	.	gene_id "MSTRG.3207"; transcript_id "MSTRG.3207.10"; exon_number "8";
chr1	StringTie	exon	39748903	39749088	1000	+	.	gene_id "MSTRG.3207"; transcript_id "MSTRG.3207.10"; exon_number "9";
chr1	StringTie	exon	39752910	39753052	1000	+	.	gene_id "MSTRG.3207"; transcript_id "MSTRG.3207.10"; exon_number "10";
chr1	StringTie	exon	39762517	39762651	1000	+	.	gene_id "MSTRG.3207"; transcript_id "MSTRG.3207.10"; exon_number "11";
chr1	StringTie	exon	39763689	39764623	1000	+	.	gene_id "MSTRG.3207"; transcript_id "MSTRG.3207.10"; exon_number "12";
chr1	StringTie	transcript	39738877	39753709	1000	+	.	gene_id "MSTRG.3207"; transcript_id "MSTRG.3207.100";
chr1	StringTie	exon	39738877	39738923	1000	+	.	gene_id "MSTRG.3207"; transcript_id "MSTRG.3207.100"; exon_number "1";
chr1	StringTie	exon	39740165	39740263	1000	+	.	gene_id "MSTRG.3207"; transcript_id "MSTRG.3207.100"; exon_number "2";
chr1	StringTie	exon	39741366	39741409	1000	+	.	gene_id "MSTRG.3207"; transcript_id "MSTRG.3207.100"; exon_number "3";
chr1	StringTie	exon	39741895	39741921	1000	+	.	gene_id "MSTRG.3207"; transcript_id "MSTRG.3207.100"; exon_number "4";
chr1	StringTie	exon	39743216	39743297	1000	+	.	gene_id "MSTRG.3207"; transcript_id "MSTRG.3207.100"; exon_number "5";
chr1	StringTie	exon	39743824	39743924	1000	+	.	gene_id "MSTRG.3207"; transcript_id "MSTRG.3207.100"; exon_number "6";
chr1	StringTie	exon	39745375	39747266	1000	+	.	gene_id "MSTRG.3207"; transcript_id "MSTRG.3207.100"; exon_number "7";
chr1	StringTie	exon	39747952	39748767	1000	+	.	gene_id "MSTRG.3207"; transcript_id "MSTRG.3207.100"; exon_number "8";
chr1	StringTie	exon	39748903	39749088	1000	+	.	gene_id "MSTRG.3207"; transcript_id "MSTRG.3207.100"; exon_number "9";
chr1	StringTie	exon	39752910	39753052	1000	+	.	gene_id "MSTRG.3207"; transcript_id "MSTRG.3207.100"; exon_number "10";
chr1	StringTie	exon	39753287	39753709	1000	+	.	gene_id "MSTRG.3207"; transcript_id "MSTRG.3207.100"; exon_number "11";
chr1	StringTie	transcript	39738878	39763984	1000	+	.	gene_id "MSTRG.3207"; transcript_id "MSTRG.3207.101";
chr1	StringTie	exon	39738878	39738931	1000	+	.	gene_id "MSTRG.3207"; transcript_id "MSTRG.3207.101"; exon_number "1";
chr1	StringTie	exon	39740165	39740263	1000	+	.	gene_id "MSTRG.3207"; transcript_id "MSTRG.3207.101"; exon_number "2";
chr1	StringTie	exon	39741366	39741409	1000	+	.	gene_id "MSTRG.3207"; transcript_id "MSTRG.3207.101"; exon_number "3";
chr1	StringTie	exon	39741895	39741921	1000	+	.	gene_id "MSTRG.3207"; transcript_id "MSTRG.3207.101"; exon_number "4";
chr1	StringTie	exon	39743216	39743297	1000	+	.	gene_id "MSTRG.3207"; transcript_id "MSTRG.3207.101"; exon_number "5";
chr1	StringTie	exon	39743824	39743924	1000	+	.	gene_id "MSTRG.3207"; transcript_id "MSTRG.3207.101"; exon_number "6";
chr1	StringTie	exon	39745375	39745498	1000	+	.	gene_id "MSTRG.3207"; transcript_id "MSTRG.3207.101"; exon_number "7";
chr1	StringTie	exon	39748903	39749088	1000	+	.	gene_id "MSTRG.3207"; transcript_id "MSTRG.3207.101"; exon_number "8";
chr1	StringTie	exon	39752910	39753052	1000	+	.	gene_id "MSTRG.3207"; transcript_id "MSTRG.3207.101"; exon_number "9";
chr1	StringTie	exon	39753287	39753322	1000	+	.	gene_id "MSTRG.3207"; transcript_id "MSTRG.3207.101"; exon_number "10";
chr1	StringTie	exon	39762517	39762651	1000	+	.	gene_id "MSTRG.3207"; transcript_id "MSTRG.3207.101"; exon_number "11";
chr1	StringTie	exon	39763689	39763984	1000	+	.	gene_id "MSTRG.3207"; transcript_id "MSTRG.3207.101"; exon_number "12";
chr1	StringTie	transcript	39738879	39754095	1000	+	.	gene_id "MSTRG.3207"; transcript_id "MSTRG.3207.102";
chr1	StringTie	exon	39738879	39738931	1000	+	.	gene_id "MSTRG.3207"; transcript_id "MSTRG.3207.102"; exon_number "1";
chr1	StringTie	exon	39740165	39740263	1000	+	.	gene_id "MSTRG.3207"; transcript_id "MSTRG.3207.102"; exon_number "2";
chr1	StringTie	exon	39741366	39741409	1000	+	.	gene_id "MSTRG.3207"; transcript_id "MSTRG.3207.102"; exon_number "3";
chr1	StringTie	exon	39741895	39741921	1000	+	.	gene_id "MSTRG.3207"; transcript_id "MSTRG.3207.102"; exon_number "4";
chr1	StringTie	exon	39743216	39743297	1000	+	.	gene_id "MSTRG.3207"; transcript_id "MSTRG.3207.102"; exon_number "5";
chr1	StringTie	exon	39743824	39743924	1000	+	.	gene_id "MSTRG.3207"; transcript_id "MSTRG.3207.102"; exon_number "6";
chr1	StringTie	exon	39745414	39745498	1000	+	.	gene_id "MSTRG.3207"; transcript_id "MSTRG.3207.102"; exon_number "7";
chr1	StringTie	exon	39748707	39748767	1000	+	.	gene_id "MSTRG.3207"; transcript_id "MSTRG.3207.102"; exon_number "8";
chr1	StringTie	exon	39748903	39749088	1000	+	.	gene_id "MSTRG.3207"; transcript_id "MSTRG.3207.102"; exon_number "9";
chr1	StringTie	exon	39752910	39753052	1000	+	.	gene_id "MSTRG.3207"; transcript_id "MSTRG.3207.102"; exon_number "10";
chr1	StringTie	exon	39753287	39754095	1000	+	.	gene_id "MSTRG.3207"; transcript_id "MSTRG.3207.102"; exon_number "11";
chr1	StringTie	transcript	39738880	39756748	1000	+	.	gene_id "MSTRG.3207"; transcript_id "MSTRG.3207.104";
chr1	StringTie	exon	39738880	39738923	1000	+	.	gene_id "MSTRG.3207"; transcript_id "MSTRG.3207.104"; exon_number "1";
chr1	StringTie	exon	39740165	39740263	1000	+	.	gene_id "MSTRG.3207"; transcript_id "MSTRG.3207.104"; exon_number "2";
chr1	StringTie	exon	39741366	39741409	1000	+	.	gene_id "MSTRG.3207"; transcript_id "MSTRG.3207.104"; exon_number "3";
chr1	StringTie	exon	39741895	39741921	1000	+	.	gene_id "MSTRG.3207"; transcript_id "MSTRG.3207.104"; exon_number "4";
chr1	StringTie	exon	39743216	39743297	1000	+	.	gene_id "MSTRG.3207"; transcript_id "MSTRG.3207.104"; exon_number "5";
chr1	StringTie	exon	39743824	39743924	1000	+	.	gene_id "MSTRG.3207"; transcript_id "MSTRG.3207.104"; exon_number "6";
chr1	StringTie	exon	39745375	39745498	1000	+	.	gene_id "MSTRG.3207"; transcript_id "MSTRG.3207.104"; exon_number "7";
chr1	StringTie	exon	39748707	39748767	1000	+	.	gene_id "MSTRG.3207"; transcript_id "MSTRG.3207.104"; exon_number "8";
chr1	StringTie	exon	39748903	39749088	1000	+	.	gene_id "MSTRG.3207"; transcript_id "MSTRG.3207.104"; exon_number "9";
chr1	StringTie	exon	39752910	39753052	1000	+	.	gene_id "MSTRG.3207"; transcript_id "MSTRG.3207.104"; exon_number "10";
chr1	StringTie	exon	39753287	39756748	1000	+	.	gene_id "MSTRG.3207"; transcript_id "MSTRG.3207.104"; exon_number "11";
chr1	StringTie	transcript	39738881	39764606	1000	+	.	gene_id "MSTRG.3207"; transcript_id "MSTRG.3207.105";
chr1	StringTie	exon	39738881	39738923	1000	+	.	gene_id "MSTRG.3207"; transcript_id "MSTRG.3207.105"; exon_number "1";
chr1	StringTie	exon	39740165	39740263	1000	+	.	gene_id "MSTRG.3207"; transcript_id "MSTRG.3207.105"; exon_number "2";
chr1	StringTie	exon	39741366	39741409	1000	+	.	gene_id "MSTRG.3207"; transcript_id "MSTRG.3207.105"; exon_number "3";
chr1	StringTie	exon	39741895	39741921	1000	+	.	gene_id "MSTRG.3207"; transcript_id "MSTRG.3207.105"; exon_number "4";
chr1	StringTie	exon	39743216	39743297	1000	+	.	gene_id "MSTRG.3207"; transcript_id "MSTRG.3207.105"; exon_number "5";
chr1	StringTie	exon	39743824	39743924	1000	+	.	gene_id "MSTRG.3207"; transcript_id "MSTRG.3207.105"; exon_number "6";
chr1	StringTie	exon	39745375	39745498	1000	+	.	gene_id "MSTRG.3207"; transcript_id "MSTRG.3207.105"; exon_number "7";
chr1	StringTie	exon	39748903	39749088	1000	+	.	gene_id "MSTRG.3207"; transcript_id "MSTRG.3207.105"; exon_number "8";
chr1	StringTie	exon	39752910	39753052	1000	+	.	gene_id "MSTRG.3207"; transcript_id "MSTRG.3207.105"; exon_number "9";
chr1	StringTie	exon	39762517	39762651	1000	+	.	gene_id "MSTRG.3207"; transcript_id "MSTRG.3207.105"; exon_number "10";
chr1	StringTie	exon	39763670	39764606	1000	+	.	gene_id "MSTRG.3207"; transcript_id "MSTRG.3207.105"; exon_number "11";
chr1	StringTie	transcript	39738881	39753705	1000	+	.	gene_id "MSTRG.3207"; transcript_id "MSTRG.3207.106";
chr1	StringTie	exon	39738881	39738923	1000	+	.	gene_id "MSTRG.3207"; transcript_id "MSTRG.3207.106"; exon_number "1";
chr1	StringTie	exon	39740165	39740263	1000	+	.	gene_id "MSTRG.3207"; transcript_id "MSTRG.3207.106"; exon_number "2";
chr1	StringTie	exon	39741366	39741409	1000	+	.	gene_id "MSTRG.3207"; transcript_id "MSTRG.3207.106"; exon_number "3";
chr1	StringTie	exon	39741895	39741921	1000	+	.	gene_id "MSTRG.3207"; transcript_id "MSTRG.3207.106"; exon_number "4";
chr1	StringTie	exon	39743216	39743297	1000	+	.	gene_id "MSTRG.3207"; transcript_id "MSTRG.3207.106"; exon_number "5";
chr1	StringTie	exon	39743824	39743924	1000	+	.	gene_id "MSTRG.3207"; transcript_id "MSTRG.3207.106"; exon_number "6";
chr1	StringTie	exon	39745375	39745498	1000	+	.	gene_id "MSTRG.3207"; transcript_id "MSTRG.3207.106"; exon_number "7";
chr1	StringTie	exon	39748595	39748767	1000	+	.	gene_id "MSTRG.3207"; transcript_id "MSTRG.3207.106"; exon_number "8";
chr1	StringTie	exon	39748903	39749088	1000	+	.	gene_id "MSTRG.3207"; transcript_id "MSTRG.3207.106"; exon_number "9";
chr1	StringTie	exon	39752910	39753052	1000	+	.	gene_id "MSTRG.3207"; transcript_id "MSTRG.3207.106"; exon_number "10";
chr1	StringTie	exon	39753287	39753705	1000	+	.	gene_id "MSTRG.3207"; transcript_id "MSTRG.3207.106"; exon_number "11";
chr1	StringTie	transcript	39738881	39753703	1000	+	.	gene_id "MSTRG.3207"; transcript_id "MSTRG.3207.107";
chr1	StringTie	exon	39738881	39738931	1000	+	.	gene_id "MSTRG.3207"; transcript_id "MSTRG.3207.107"; exon_number "1";
chr1	StringTie	exon	39740165	39740263	1000	+	.	gene_id "MSTRG.3207"; transcript_id "MSTRG.3207.107"; exon_number "2";
chr1	StringTie	exon	39741366	39741409	1000	+	.	gene_id "MSTRG.3207"; transcript_id "MSTRG.3207.107"; exon_number "3";
chr1	StringTie	exon	39741895	39741921	1000	+	.	gene_id "MSTRG.3207"; transcript_id "MSTRG.3207.107"; exon_number "4";
chr1	StringTie	exon	39743216	39743297	1000	+	.	gene_id "MSTRG.3207"; transcript_id "MSTRG.3207.107"; exon_number "5";
chr1	StringTie	exon	39743824	39743924	1000	+	.	gene_id "MSTRG.3207"; transcript_id "MSTRG.3207.107"; exon_number "6";
chr1	StringTie	exon	39745375	39747266	1000	+	.	gene_id "MSTRG.3207"; transcript_id "MSTRG.3207.107"; exon_number "7";
chr1	StringTie	exon	39748440	39748767	1000	+	.	gene_id "MSTRG.3207"; transcript_id "MSTRG.3207.107"; exon_number "8";
chr1	StringTie	exon	39748903	39749088	1000	+	.	gene_id "MSTRG.3207"; transcript_id "MSTRG.3207.107"; exon_number "9";
chr1	StringTie	exon	39752910	39753052	1000	+	.	gene_id "MSTRG.3207"; transcript_id "MSTRG.3207.107"; exon_number "10";
chr1	StringTie	exon	39753287	39753703	1000	+	.	gene_id "MSTRG.3207"; transcript_id "MSTRG.3207.107"; exon_number "11";
chr1	StringTie	transcript	39738882	39753705	1000	+	.	gene_id "MSTRG.3207"; transcript_id "MSTRG.3207.108";
chr1	StringTie	exon	39738882	39738931	1000	+	.	gene_id "MSTRG.3207"; transcript_id "MSTRG.3207.108"; exon_number "1";
chr1	StringTie	exon	39740165	39740263	1000	+	.	gene_id "MSTRG.3207"; transcript_id "MSTRG.3207.108"; exon_number "2";
chr1	StringTie	exon	39741366	39741409	1000	+	.	gene_id "MSTRG.3207"; transcript_id "MSTRG.3207.108"; exon_number "3";
chr1	StringTie	exon	39741895	39741921	1000	+	.	gene_id "MSTRG.3207"; transcript_id "MSTRG.3207.108"; exon_number "4";
chr1	StringTie	exon	39743216	39743297	1000	+	.	gene_id "MSTRG.3207"; transcript_id "MSTRG.3207.108"; exon_number "5";
chr1	StringTie	exon	39743824	39743924	1000	+	.	gene_id "MSTRG.3207"; transcript_id "MSTRG.3207.108"; exon_number "6";
chr1	StringTie	exon	39748903	39749088	1000	+	.	gene_id "MSTRG.3207"; transcript_id "MSTRG.3207.108"; exon_number "7";
chr1	StringTie	exon	39752910	39753052	1000	+	.	gene_id "MSTRG.3207"; transcript_id "MSTRG.3207.108"; exon_number "8";
chr1	StringTie	exon	39753287	39753705	1000	+	.	gene_id "MSTRG.3207"; transcript_id "MSTRG.3207.108"; exon_number "9";
chr1	StringTie	transcript	39738882	39763910	1000	+	.	gene_id "MSTRG.3207"; transcript_id "MSTRG.3207.109";
chr1	StringTie	exon	39738882	39738923	1000	+	.	gene_id "MSTRG.3207"; transcript_id "MSTRG.3207.109"; exon_number "1";
chr1	StringTie	exon	39740165	39740263	1000	+	.	gene_id "MSTRG.3207"; transcript_id "MSTRG.3207.109"; exon_number "2";
chr1	StringTie	exon	39741366	39741409	1000	+	.	gene_id "MSTRG.3207"; transcript_id "MSTRG.3207.109"; exon_number "3";
chr1	StringTie	exon	39741895	39741921	1000	+	.	gene_id "MSTRG.3207"; transcript_id "MSTRG.3207.109"; exon_number "4";
chr1	StringTie	exon	39743824	39743924	1000	+	.	gene_id "MSTRG.3207"; transcript_id "MSTRG.3207.109"; exon_number "5";
chr1	StringTie	exon	39745375	39745498	1000	+	.	gene_id "MSTRG.3207"; transcript_id "MSTRG.3207.109"; exon_number "6";
chr1	StringTie	exon	39748903	39749088	1000	+	.	gene_id "MSTRG.3207"; transcript_id "MSTRG.3207.109"; exon_number "7";
chr1	StringTie	exon	39752910	39753052	1000	+	.	gene_id "MSTRG.3207"; transcript_id "MSTRG.3207.109"; exon_number "8";
chr1	StringTie	exon	39763689	39763910	1000	+	.	gene_id "MSTRG.3207"; transcript_id "MSTRG.3207.109"; exon_number "9";
chr1	StringTie	transcript	39692182	39763930	1000	+	.	gene_id "MSTRG.3207"; transcript_id "MSTRG.3207.11";
chr1	StringTie	exon	39692182	39692588	1000	+	.	gene_id "MSTRG.3207"; transcript_id "MSTRG.3207.11"; exon_number "1";
chr1	StringTie	exon	39735468	39735625	1000	+	.	gene_id "MSTRG.3207"; transcript_id "MSTRG.3207.11"; exon_number "2";
chr1	StringTie	exon	39740165	39740263	1000	+	.	gene_id "MSTRG.3207"; transcript_id "MSTRG.3207.11"; exon_number "3";
chr1	StringTie	exon	39741366	39741409	1000	+	.	gene_id "MSTRG.3207"; transcript_id "MSTRG.3207.11"; exon_number "4";
chr1	StringTie	exon	39741895	39741921	1000	+	.	gene_id "MSTRG.3207"; transcript_id "MSTRG.3207.11"; exon_number "5";
chr1	StringTie	exon	39743216	39743297	1000	+	.	gene_id "MSTRG.3207"; transcript_id "MSTRG.3207.11"; exon_number "6";
chr1	StringTie	exon	39743824	39743924	1000	+	.	gene_id "MSTRG.3207"; transcript_id "MSTRG.3207.11"; exon_number "7";
chr1	StringTie	exon	39745375	39745498	1000	+	.	gene_id "MSTRG.3207"; transcript_id "MSTRG.3207.11"; exon_number "8";
chr1	StringTie	exon	39748903	39749088	1000	+	.	gene_id "MSTRG.3207"; transcript_id "MSTRG.3207.11"; exon_number "9";
chr1	StringTie	exon	39752910	39753052	1000	+	.	gene_id "MSTRG.3207"; transcript_id "MSTRG.3207.11"; exon_number "10";
chr1	StringTie	exon	39763651	39763930	1000	+	.	gene_id "MSTRG.3207"; transcript_id "MSTRG.3207.11"; exon_number "11";
chr1	StringTie	transcript	39738882	39753710	1000	+	.	gene_id "MSTRG.3207"; transcript_id "MSTRG.3207.110";
chr1	StringTie	exon	39738882	39738931	1000	+	.	gene_id "MSTRG.3207"; transcript_id "MSTRG.3207.110"; exon_number "1";
chr1	StringTie	exon	39740165	39740263	1000	+	.	gene_id "MSTRG.3207"; transcript_id "MSTRG.3207.110"; exon_number "2";
chr1	StringTie	exon	39741366	39741415	1000	+	.	gene_id "MSTRG.3207"; transcript_id "MSTRG.3207.110"; exon_number "3";
chr1	StringTie	exon	39741895	39741921	1000	+	.	gene_id "MSTRG.3207"; transcript_id "MSTRG.3207.110"; exon_number "4";
chr1	StringTie	exon	39743216	39743297	1000	+	.	gene_id "MSTRG.3207"; transcript_id "MSTRG.3207.110"; exon_number "5";
chr1	StringTie	exon	39743824	39743924	1000	+	.	gene_id "MSTRG.3207"; transcript_id "MSTRG.3207.110"; exon_number "6";
chr1	StringTie	exon	39745375	39745498	1000	+	.	gene_id "MSTRG.3207"; transcript_id "MSTRG.3207.110"; exon_number "7";
chr1	StringTie	exon	39748903	39749088	1000	+	.	gene_id "MSTRG.3207"; transcript_id "MSTRG.3207.110"; exon_number "8";
chr1	StringTie	exon	39752910	39753052	1000	+	.	gene_id "MSTRG.3207"; transcript_id "MSTRG.3207.110"; exon_number "9";
chr1	StringTie	exon	39753287	39753710	1000	+	.	gene_id "MSTRG.3207"; transcript_id "MSTRG.3207.110"; exon_number "10";
chr1	StringTie	transcript	39738882	39756807	1000	+	.	gene_id "MSTRG.3207"; transcript_id "MSTRG.3207.111";
chr1	StringTie	exon	39738882	39738931	1000	+	.	gene_id "MSTRG.3207"; transcript_id "MSTRG.3207.111"; exon_number "1";
chr1	StringTie	exon	39740165	39740263	1000	+	.	gene_id "MSTRG.3207"; transcript_id "MSTRG.3207.111"; exon_number "2";
chr1	StringTie	exon	39741366	39741409	1000	+	.	gene_id "MSTRG.3207"; transcript_id "MSTRG.3207.111"; exon_number "3";
chr1	StringTie	exon	39741895	39741921	1000	+	.	gene_id "MSTRG.3207"; transcript_id "MSTRG.3207.111"; exon_number "4";
chr1	StringTie	exon	39743216	39743297	1000	+	.	gene_id "MSTRG.3207"; transcript_id "MSTRG.3207.111"; exon_number "5";
chr1	StringTie	exon	39743824	39743924	1000	+	.	gene_id "MSTRG.3207"; transcript_id "MSTRG.3207.111"; exon_number "6";
chr1	StringTie	exon	39745375	39745498	1000	+	.	gene_id "MSTRG.3207"; transcript_id "MSTRG.3207.111"; exon_number "7";
chr1	StringTie	exon	39748903	39749088	1000	+	.	gene_id "MSTRG.3207"; transcript_id "MSTRG.3207.111"; exon_number "8";
chr1	StringTie	exon	39752910	39753052	1000	+	.	gene_id "MSTRG.3207"; transcript_id "MSTRG.3207.111"; exon_number "9";
chr1	StringTie	exon	39753287	39753515	1000	+	.	gene_id "MSTRG.3207"; transcript_id "MSTRG.3207.111"; exon_number "10";
chr1	StringTie	exon	39753538	39756807	1000	+	.	gene_id "MSTRG.3207"; transcript_id "MSTRG.3207.111"; exon_number "11";
chr1	StringTie	transcript	39738882	39763911	1000	+	.	gene_id "MSTRG.3207"; transcript_id "MSTRG.3207.112";
chr1	StringTie	exon	39738882	39738931	1000	+	.	gene_id "MSTRG.3207"; transcript_id "MSTRG.3207.112"; exon_number "1";
chr1	StringTie	exon	39740165	39740263	1000	+	.	gene_id "MSTRG.3207"; transcript_id "MSTRG.3207.112"; exon_number "2";
chr1	StringTie	exon	39741366	39741409	1000	+	.	gene_id "MSTRG.3207"; transcript_id "MSTRG.3207.112"; exon_number "3";
chr1	StringTie	exon	39741895	39741921	1000	+	.	gene_id "MSTRG.3207"; transcript_id "MSTRG.3207.112"; exon_number "4";
chr1	StringTie	exon	39743216	39743297	1000	+	.	gene_id "MSTRG.3207"; transcript_id "MSTRG.3207.112"; exon_number "5";
chr1	StringTie	exon	39743824	39743924	1000	+	.	gene_id "MSTRG.3207"; transcript_id "MSTRG.3207.112"; exon_number "6";
chr1	StringTie	exon	39745375	39745498	1000	+	.	gene_id "MSTRG.3207"; transcript_id "MSTRG.3207.112"; exon_number "7";
chr1	StringTie	exon	39748903	39749088	1000	+	.	gene_id "MSTRG.3207"; transcript_id "MSTRG.3207.112"; exon_number "8";
chr1	StringTie	exon	39752910	39753052	1000	+	.	gene_id "MSTRG.3207"; transcript_id "MSTRG.3207.112"; exon_number "9";
chr1	StringTie	exon	39753287	39753345	1000	+	.	gene_id "MSTRG.3207"; transcript_id "MSTRG.3207.112"; exon_number "10";
chr1	StringTie	exon	39763689	39763911	1000	+	.	gene_id "MSTRG.3207"; transcript_id "MSTRG.3207.112"; exon_number "11";
chr1	StringTie	transcript	39738882	39763939	1000	+	.	gene_id "MSTRG.3207"; transcript_id "MSTRG.3207.113";
chr1	StringTie	exon	39738882	39738923	1000	+	.	gene_id "MSTRG.3207"; transcript_id "MSTRG.3207.113"; exon_number "1";
chr1	StringTie	exon	39740165	39740263	1000	+	.	gene_id "MSTRG.3207"; transcript_id "MSTRG.3207.113"; exon_number "2";
chr1	StringTie	exon	39741366	39741409	1000	+	.	gene_id "MSTRG.3207"; transcript_id "MSTRG.3207.113"; exon_number "3";
chr1	StringTie	exon	39741895	39741921	1000	+	.	gene_id "MSTRG.3207"; transcript_id "MSTRG.3207.113"; exon_number "4";
chr1	StringTie	exon	39743216	39743297	1000	+	.	gene_id "MSTRG.3207"; transcript_id "MSTRG.3207.113"; exon_number "5";
chr1	StringTie	exon	39743824	39743924	1000	+	.	gene_id "MSTRG.3207"; transcript_id "MSTRG.3207.113"; exon_number "6";
chr1	StringTie	exon	39745375	39748767	1000	+	.	gene_id "MSTRG.3207"; transcript_id "MSTRG.3207.113"; exon_number "7";
chr1	StringTie	exon	39748903	39749088	1000	+	.	gene_id "MSTRG.3207"; transcript_id "MSTRG.3207.113"; exon_number "8";
chr1	StringTie	exon	39752910	39753052	1000	+	.	gene_id "MSTRG.3207"; transcript_id "MSTRG.3207.113"; exon_number "9";
chr1	StringTie	exon	39762517	39762651	1000	+	.	gene_id "MSTRG.3207"; transcript_id "MSTRG.3207.113"; exon_number "10";
chr1	StringTie	exon	39763670	39763939	1000	+	.	gene_id "MSTRG.3207"; transcript_id "MSTRG.3207.113"; exon_number "11";
chr1	StringTie	transcript	39738882	39753725	1000	+	.	gene_id "MSTRG.3207"; transcript_id "MSTRG.3207.114";
chr1	StringTie	exon	39738882	39738931	1000	+	.	gene_id "MSTRG.3207"; transcript_id "MSTRG.3207.114"; exon_number "1";
chr1	StringTie	exon	39740165	39740263	1000	+	.	gene_id "MSTRG.3207"; transcript_id "MSTRG.3207.114"; exon_number "2";
chr1	StringTie	exon	39741366	39741409	1000	+	.	gene_id "MSTRG.3207"; transcript_id "MSTRG.3207.114"; exon_number "3";
chr1	StringTie	exon	39741895	39741921	1000	+	.	gene_id "MSTRG.3207"; transcript_id "MSTRG.3207.114"; exon_number "4";
chr1	StringTie	exon	39743216	39743297	1000	+	.	gene_id "MSTRG.3207"; transcript_id "MSTRG.3207.114"; exon_number "5";
chr1	StringTie	exon	39743824	39743924	1000	+	.	gene_id "MSTRG.3207"; transcript_id "MSTRG.3207.114"; exon_number "6";
chr1	StringTie	exon	39745375	39745498	1000	+	.	gene_id "MSTRG.3207"; transcript_id "MSTRG.3207.114"; exon_number "7";
chr1	StringTie	exon	39748707	39748767	1000	+	.	gene_id "MSTRG.3207"; transcript_id "MSTRG.3207.114"; exon_number "8";
chr1	StringTie	exon	39748903	39749088	1000	+	.	gene_id "MSTRG.3207"; transcript_id "MSTRG.3207.114"; exon_number "9";
chr1	StringTie	exon	39752910	39753052	1000	+	.	gene_id "MSTRG.3207"; transcript_id "MSTRG.3207.114"; exon_number "10";
chr1	StringTie	exon	39753287	39753586	1000	+	.	gene_id "MSTRG.3207"; transcript_id "MSTRG.3207.114"; exon_number "11";
chr1	StringTie	exon	39753621	39753725	1000	+	.	gene_id "MSTRG.3207"; transcript_id "MSTRG.3207.114"; exon_number "12";
chr1	StringTie	transcript	39738882	39763914	1000	+	.	gene_id "MSTRG.3207"; transcript_id "MSTRG.3207.115";
chr1	StringTie	exon	39738882	39738931	1000	+	.	gene_id "MSTRG.3207"; transcript_id "MSTRG.3207.115"; exon_number "1";
chr1	StringTie	exon	39740165	39740263	1000	+	.	gene_id "MSTRG.3207"; transcript_id "MSTRG.3207.115"; exon_number "2";
chr1	StringTie	exon	39741366	39741409	1000	+	.	gene_id "MSTRG.3207"; transcript_id "MSTRG.3207.115"; exon_number "3";
chr1	StringTie	exon	39741895	39741921	1000	+	.	gene_id "MSTRG.3207"; transcript_id "MSTRG.3207.115"; exon_number "4";
chr1	StringTie	exon	39743216	39743297	1000	+	.	gene_id "MSTRG.3207"; transcript_id "MSTRG.3207.115"; exon_number "5";
chr1	StringTie	exon	39743824	39743924	1000	+	.	gene_id "MSTRG.3207"; transcript_id "MSTRG.3207.115"; exon_number "6";
chr1	StringTie	exon	39745375	39745498	1000	+	.	gene_id "MSTRG.3207"; transcript_id "MSTRG.3207.115"; exon_number "7";
chr1	StringTie	exon	39748903	39749088	1000	+	.	gene_id "MSTRG.3207"; transcript_id "MSTRG.3207.115"; exon_number "8";
chr1	StringTie	exon	39752910	39753052	1000	+	.	gene_id "MSTRG.3207"; transcript_id "MSTRG.3207.115"; exon_number "9";
chr1	StringTie	exon	39753287	39753322	1000	+	.	gene_id "MSTRG.3207"; transcript_id "MSTRG.3207.115"; exon_number "10";
chr1	StringTie	exon	39762517	39762655	1000	+	.	gene_id "MSTRG.3207"; transcript_id "MSTRG.3207.115"; exon_number "11";
chr1	StringTie	exon	39763651	39763914	1000	+	.	gene_id "MSTRG.3207"; transcript_id "MSTRG.3207.115"; exon_number "12";
chr1	StringTie	transcript	39738882	39763911	1000	+	.	gene_id "MSTRG.3207"; transcript_id "MSTRG.3207.116";
chr1	StringTie	exon	39738882	39738923	1000	+	.	gene_id "MSTRG.3207"; transcript_id "MSTRG.3207.116"; exon_number "1";
chr1	StringTie	exon	39740165	39740263	1000	+	.	gene_id "MSTRG.3207"; transcript_id "MSTRG.3207.116"; exon_number "2";
chr1	StringTie	exon	39741366	39741409	1000	+	.	gene_id "MSTRG.3207"; transcript_id "MSTRG.3207.116"; exon_number "3";
chr1	StringTie	exon	39741895	39741921	1000	+	.	gene_id "MSTRG.3207"; transcript_id "MSTRG.3207.116"; exon_number "4";
chr1	StringTie	exon	39743216	39743297	1000	+	.	gene_id "MSTRG.3207"; transcript_id "MSTRG.3207.116"; exon_number "5";
chr1	StringTie	exon	39743824	39743924	1000	+	.	gene_id "MSTRG.3207"; transcript_id "MSTRG.3207.116"; exon_number "6";
chr1	StringTie	exon	39745414	39745498	1000	+	.	gene_id "MSTRG.3207"; transcript_id "MSTRG.3207.116"; exon_number "7";
chr1	StringTie	exon	39748903	39749088	1000	+	.	gene_id "MSTRG.3207"; transcript_id "MSTRG.3207.116"; exon_number "8";
chr1	StringTie	exon	39752910	39753052	1000	+	.	gene_id "MSTRG.3207"; transcript_id "MSTRG.3207.116"; exon_number "9";
chr1	StringTie	exon	39753287	39753322	1000	+	.	gene_id "MSTRG.3207"; transcript_id "MSTRG.3207.116"; exon_number "10";
chr1	StringTie	exon	39762318	39762651	1000	+	.	gene_id "MSTRG.3207"; transcript_id "MSTRG.3207.116"; exon_number "11";
chr1	StringTie	exon	39763689	39763911	1000	+	.	gene_id "MSTRG.3207"; transcript_id "MSTRG.3207.116"; exon_number "12";
chr1	StringTie	transcript	39738882	39763928	1000	+	.	gene_id "MSTRG.3207"; transcript_id "MSTRG.3207.117";
chr1	StringTie	exon	39738882	39738931	1000	+	.	gene_id "MSTRG.3207"; transcript_id "MSTRG.3207.117"; exon_number "1";
chr1	StringTie	exon	39740165	39740263	1000	+	.	gene_id "MSTRG.3207"; transcript_id "MSTRG.3207.117"; exon_number "2";
chr1	StringTie	exon	39741366	39741409	1000	+	.	gene_id "MSTRG.3207"; transcript_id "MSTRG.3207.117"; exon_number "3";
chr1	StringTie	exon	39741895	39741921	1000	+	.	gene_id "MSTRG.3207"; transcript_id "MSTRG.3207.117"; exon_number "4";
chr1	StringTie	exon	39743216	39743297	1000	+	.	gene_id "MSTRG.3207"; transcript_id "MSTRG.3207.117"; exon_number "5";
chr1	StringTie	exon	39743824	39743924	1000	+	.	gene_id "MSTRG.3207"; transcript_id "MSTRG.3207.117"; exon_number "6";
chr1	StringTie	exon	39745375	39745498	1000	+	.	gene_id "MSTRG.3207"; transcript_id "MSTRG.3207.117"; exon_number "7";
chr1	StringTie	exon	39748903	39749088	1000	+	.	gene_id "MSTRG.3207"; transcript_id "MSTRG.3207.117"; exon_number "8";
chr1	StringTie	exon	39752910	39753052	1000	+	.	gene_id "MSTRG.3207"; transcript_id "MSTRG.3207.117"; exon_number "9";
chr1	StringTie	exon	39753287	39753322	1000	+	.	gene_id "MSTRG.3207"; transcript_id "MSTRG.3207.117"; exon_number "10";
chr1	StringTie	exon	39762318	39762651	1000	+	.	gene_id "MSTRG.3207"; transcript_id "MSTRG.3207.117"; exon_number "11";
chr1	StringTie	exon	39763689	39763928	1000	+	.	gene_id "MSTRG.3207"; transcript_id "MSTRG.3207.117"; exon_number "12";
chr1	StringTie	transcript	39738882	39764622	1000	+	.	gene_id "MSTRG.3207"; transcript_id "MSTRG.3207.118";
chr1	StringTie	exon	39738882	39738931	1000	+	.	gene_id "MSTRG.3207"; transcript_id "MSTRG.3207.118"; exon_number "1";
chr1	StringTie	exon	39740165	39740263	1000	+	.	gene_id "MSTRG.3207"; transcript_id "MSTRG.3207.118"; exon_number "2";
chr1	StringTie	exon	39741366	39741409	1000	+	.	gene_id "MSTRG.3207"; transcript_id "MSTRG.3207.118"; exon_number "3";
chr1	StringTie	exon	39741895	39741921	1000	+	.	gene_id "MSTRG.3207"; transcript_id "MSTRG.3207.118"; exon_number "4";
chr1	StringTie	exon	39743216	39743297	1000	+	.	gene_id "MSTRG.3207"; transcript_id "MSTRG.3207.118"; exon_number "5";
chr1	StringTie	exon	39743824	39743924	1000	+	.	gene_id "MSTRG.3207"; transcript_id "MSTRG.3207.118"; exon_number "6";
chr1	StringTie	exon	39745375	39745498	1000	+	.	gene_id "MSTRG.3207"; transcript_id "MSTRG.3207.118"; exon_number "7";
chr1	StringTie	exon	39748903	39749088	1000	+	.	gene_id "MSTRG.3207"; transcript_id "MSTRG.3207.118"; exon_number "8";
chr1	StringTie	exon	39752910	39753052	1000	+	.	gene_id "MSTRG.3207"; transcript_id "MSTRG.3207.118"; exon_number "9";
chr1	StringTie	exon	39753287	39753345	1000	+	.	gene_id "MSTRG.3207"; transcript_id "MSTRG.3207.118"; exon_number "10";
chr1	StringTie	exon	39762517	39762651	1000	+	.	gene_id "MSTRG.3207"; transcript_id "MSTRG.3207.118"; exon_number "11";
chr1	StringTie	exon	39763689	39764622	1000	+	.	gene_id "MSTRG.3207"; transcript_id "MSTRG.3207.118"; exon_number "12";
chr1	StringTie	transcript	39692182	39753760	1000	+	.	gene_id "MSTRG.3207"; transcript_id "MSTRG.3207.12";
chr1	StringTie	exon	39692182	39692588	1000	+	.	gene_id "MSTRG.3207"; transcript_id "MSTRG.3207.12"; exon_number "1";
chr1	StringTie	exon	39735468	39735625	1000	+	.	gene_id "MSTRG.3207"; transcript_id "MSTRG.3207.12"; exon_number "2";
chr1	StringTie	exon	39740165	39740263	1000	+	.	gene_id "MSTRG.3207"; transcript_id "MSTRG.3207.12"; exon_number "3";
chr1	StringTie	exon	39741366	39741409	1000	+	.	gene_id "MSTRG.3207"; transcript_id "MSTRG.3207.12"; exon_number "4";
chr1	StringTie	exon	39741895	39741921	1000	+	.	gene_id "MSTRG.3207"; transcript_id "MSTRG.3207.12"; exon_number "5";
chr1	StringTie	exon	39743216	39743297	1000	+	.	gene_id "MSTRG.3207"; transcript_id "MSTRG.3207.12"; exon_number "6";
chr1	StringTie	exon	39743824	39743924	1000	+	.	gene_id "MSTRG.3207"; transcript_id "MSTRG.3207.12"; exon_number "7";
chr1	StringTie	exon	39745375	39745498	1000	+	.	gene_id "MSTRG.3207"; transcript_id "MSTRG.3207.12"; exon_number "8";
chr1	StringTie	exon	39748707	39748767	1000	+	.	gene_id "MSTRG.3207"; transcript_id "MSTRG.3207.12"; exon_number "9";
chr1	StringTie	exon	39748903	39749088	1000	+	.	gene_id "MSTRG.3207"; transcript_id "MSTRG.3207.12"; exon_number "10";
chr1	StringTie	exon	39752910	39753052	1000	+	.	gene_id "MSTRG.3207"; transcript_id "MSTRG.3207.12"; exon_number "11";
chr1	StringTie	exon	39753287	39753760	1000	+	.	gene_id "MSTRG.3207"; transcript_id "MSTRG.3207.12"; exon_number "12";
chr1	StringTie	transcript	39738883	39753715	1000	+	.	gene_id "MSTRG.3207"; transcript_id "MSTRG.3207.120";
chr1	StringTie	exon	39738883	39738931	1000	+	.	gene_id "MSTRG.3207"; transcript_id "MSTRG.3207.120"; exon_number "1";
chr1	StringTie	exon	39740165	39740176	1000	+	.	gene_id "MSTRG.3207"; transcript_id "MSTRG.3207.120"; exon_number "2";
chr1	StringTie	exon	39741893	39741921	1000	+	.	gene_id "MSTRG.3207"; transcript_id "MSTRG.3207.120"; exon_number "3";
chr1	StringTie	exon	39743216	39743297	1000	+	.	gene_id "MSTRG.3207"; transcript_id "MSTRG.3207.120"; exon_number "4";
chr1	StringTie	exon	39743824	39743924	1000	+	.	gene_id "MSTRG.3207"; transcript_id "MSTRG.3207.120"; exon_number "5";
chr1	StringTie	exon	39745375	39745498	1000	+	.	gene_id "MSTRG.3207"; transcript_id "MSTRG.3207.120"; exon_number "6";
chr1	StringTie	exon	39748903	39749088	1000	+	.	gene_id "MSTRG.3207"; transcript_id "MSTRG.3207.120"; exon_number "7";
chr1	StringTie	exon	39752910	39753052	1000	+	.	gene_id "MSTRG.3207"; transcript_id "MSTRG.3207.120"; exon_number "8";
chr1	StringTie	exon	39753287	39753715	1000	+	.	gene_id "MSTRG.3207"; transcript_id "MSTRG.3207.120"; exon_number "9";
chr1	StringTie	transcript	39738884	39763945	1000	+	.	gene_id "MSTRG.3207"; transcript_id "MSTRG.3207.121";
chr1	StringTie	exon	39738884	39738923	1000	+	.	gene_id "MSTRG.3207"; transcript_id "MSTRG.3207.121"; exon_number "1";
chr1	StringTie	exon	39740165	39740263	1000	+	.	gene_id "MSTRG.3207"; transcript_id "MSTRG.3207.121"; exon_number "2";
chr1	StringTie	exon	39741366	39741409	1000	+	.	gene_id "MSTRG.3207"; transcript_id "MSTRG.3207.121"; exon_number "3";
chr1	StringTie	exon	39741895	39741921	1000	+	.	gene_id "MSTRG.3207"; transcript_id "MSTRG.3207.121"; exon_number "4";
chr1	StringTie	exon	39743216	39743297	1000	+	.	gene_id "MSTRG.3207"; transcript_id "MSTRG.3207.121"; exon_number "5";
chr1	StringTie	exon	39743824	39743924	1000	+	.	gene_id "MSTRG.3207"; transcript_id "MSTRG.3207.121"; exon_number "6";
chr1	StringTie	exon	39745375	39745497	1000	+	.	gene_id "MSTRG.3207"; transcript_id "MSTRG.3207.121"; exon_number "7";
chr1	StringTie	exon	39747207	39748767	1000	+	.	gene_id "MSTRG.3207"; transcript_id "MSTRG.3207.121"; exon_number "8";
chr1	StringTie	exon	39748903	39749088	1000	+	.	gene_id "MSTRG.3207"; transcript_id "MSTRG.3207.121"; exon_number "9";
chr1	StringTie	exon	39752910	39753052	1000	+	.	gene_id "MSTRG.3207"; transcript_id "MSTRG.3207.121"; exon_number "10";
chr1	StringTie	exon	39753287	39753322	1000	+	.	gene_id "MSTRG.3207"; transcript_id "MSTRG.3207.121"; exon_number "11";
chr1	StringTie	exon	39762517	39762651	1000	+	.	gene_id "MSTRG.3207"; transcript_id "MSTRG.3207.121"; exon_number "12";
chr1	StringTie	exon	39763689	39763945	1000	+	.	gene_id "MSTRG.3207"; transcript_id "MSTRG.3207.121"; exon_number "13";
chr1	StringTie	transcript	39738887	39764593	1000	+	.	gene_id "MSTRG.3207"; transcript_id "MSTRG.3207.124";
chr1	StringTie	exon	39738887	39738931	1000	+	.	gene_id "MSTRG.3207"; transcript_id "MSTRG.3207.124"; exon_number "1";
chr1	StringTie	exon	39740165	39740263	1000	+	.	gene_id "MSTRG.3207"; transcript_id "MSTRG.3207.124"; exon_number "2";
chr1	StringTie	exon	39741366	39741409	1000	+	.	gene_id "MSTRG.3207"; transcript_id "MSTRG.3207.124"; exon_number "3";
chr1	StringTie	exon	39741895	39741921	1000	+	.	gene_id "MSTRG.3207"; transcript_id "MSTRG.3207.124"; exon_number "4";
chr1	StringTie	exon	39743216	39743297	1000	+	.	gene_id "MSTRG.3207"; transcript_id "MSTRG.3207.124"; exon_number "5";
chr1	StringTie	exon	39743824	39743924	1000	+	.	gene_id "MSTRG.3207"; transcript_id "MSTRG.3207.124"; exon_number "6";
chr1	StringTie	exon	39745414	39748767	1000	+	.	gene_id "MSTRG.3207"; transcript_id "MSTRG.3207.124"; exon_number "7";
chr1	StringTie	exon	39748903	39749088	1000	+	.	gene_id "MSTRG.3207"; transcript_id "MSTRG.3207.124"; exon_number "8";
chr1	StringTie	exon	39752910	39753052	1000	+	.	gene_id "MSTRG.3207"; transcript_id "MSTRG.3207.124"; exon_number "9";
chr1	StringTie	exon	39763689	39764593	1000	+	.	gene_id "MSTRG.3207"; transcript_id "MSTRG.3207.124"; exon_number "10";
chr1	StringTie	transcript	39738887	39753701	1000	+	.	gene_id "MSTRG.3207"; transcript_id "MSTRG.3207.125";
chr1	StringTie	exon	39738887	39738931	1000	+	.	gene_id "MSTRG.3207"; transcript_id "MSTRG.3207.125"; exon_number "1";
chr1	StringTie	exon	39740165	39740263	1000	+	.	gene_id "MSTRG.3207"; transcript_id "MSTRG.3207.125"; exon_number "2";
chr1	StringTie	exon	39741366	39741409	1000	+	.	gene_id "MSTRG.3207"; transcript_id "MSTRG.3207.125"; exon_number "3";
chr1	StringTie	exon	39741895	39741921	1000	+	.	gene_id "MSTRG.3207"; transcript_id "MSTRG.3207.125"; exon_number "4";
chr1	StringTie	exon	39743216	39743297	1000	+	.	gene_id "MSTRG.3207"; transcript_id "MSTRG.3207.125"; exon_number "5";
chr1	StringTie	exon	39743824	39743924	1000	+	.	gene_id "MSTRG.3207"; transcript_id "MSTRG.3207.125"; exon_number "6";
chr1	StringTie	exon	39745375	39747266	1000	+	.	gene_id "MSTRG.3207"; transcript_id "MSTRG.3207.125"; exon_number "7";
chr1	StringTie	exon	39748595	39748767	1000	+	.	gene_id "MSTRG.3207"; transcript_id "MSTRG.3207.125"; exon_number "8";
chr1	StringTie	exon	39748903	39749088	1000	+	.	gene_id "MSTRG.3207"; transcript_id "MSTRG.3207.125"; exon_number "9";
chr1	StringTie	exon	39752910	39753052	1000	+	.	gene_id "MSTRG.3207"; transcript_id "MSTRG.3207.125"; exon_number "10";
chr1	StringTie	exon	39753287	39753701	1000	+	.	gene_id "MSTRG.3207"; transcript_id "MSTRG.3207.125"; exon_number "11";
chr1	StringTie	transcript	39738888	39763909	1000	+	.	gene_id "MSTRG.3207"; transcript_id "MSTRG.3207.126";
chr1	StringTie	exon	39738888	39738923	1000	+	.	gene_id "MSTRG.3207"; transcript_id "MSTRG.3207.126"; exon_number "1";
chr1	StringTie	exon	39740165	39740263	1000	+	.	gene_id "MSTRG.3207"; transcript_id "MSTRG.3207.126"; exon_number "2";
chr1	StringTie	exon	39741366	39741409	1000	+	.	gene_id "MSTRG.3207"; transcript_id "MSTRG.3207.126"; exon_number "3";
chr1	StringTie	exon	39741895	39742031	1000	+	.	gene_id "MSTRG.3207"; transcript_id "MSTRG.3207.126"; exon_number "4";
chr1	StringTie	exon	39743216	39743297	1000	+	.	gene_id "MSTRG.3207"; transcript_id "MSTRG.3207.126"; exon_number "5";
chr1	StringTie	exon	39743824	39743924	1000	+	.	gene_id "MSTRG.3207"; transcript_id "MSTRG.3207.126"; exon_number "6";
chr1	StringTie	exon	39745375	39748767	1000	+	.	gene_id "MSTRG.3207"; transcript_id "MSTRG.3207.126"; exon_number "7";
chr1	StringTie	exon	39748903	39749088	1000	+	.	gene_id "MSTRG.3207"; transcript_id "MSTRG.3207.126"; exon_number "8";
chr1	StringTie	exon	39752910	39753052	1000	+	.	gene_id "MSTRG.3207"; transcript_id "MSTRG.3207.126"; exon_number "9";
chr1	StringTie	exon	39753287	39753345	1000	+	.	gene_id "MSTRG.3207"; transcript_id "MSTRG.3207.126"; exon_number "10";
chr1	StringTie	exon	39761153	39761373	1000	+	.	gene_id "MSTRG.3207"; transcript_id "MSTRG.3207.126"; exon_number "11";
chr1	StringTie	exon	39762318	39762407	1000	+	.	gene_id "MSTRG.3207"; transcript_id "MSTRG.3207.126"; exon_number "12";
chr1	StringTie	exon	39762517	39762651	1000	+	.	gene_id "MSTRG.3207"; transcript_id "MSTRG.3207.126"; exon_number "13";
chr1	StringTie	exon	39763670	39763909	1000	+	.	gene_id "MSTRG.3207"; transcript_id "MSTRG.3207.126"; exon_number "14";
chr1	StringTie	transcript	39738889	39753672	1000	+	.	gene_id "MSTRG.3207"; transcript_id "MSTRG.3207.128";
chr1	StringTie	exon	39738889	39738923	1000	+	.	gene_id "MSTRG.3207"; transcript_id "MSTRG.3207.128"; exon_number "1";
chr1	StringTie	exon	39741366	39741409	1000	+	.	gene_id "MSTRG.3207"; transcript_id "MSTRG.3207.128"; exon_number "2";
chr1	StringTie	exon	39741895	39741921	1000	+	.	gene_id "MSTRG.3207"; transcript_id "MSTRG.3207.128"; exon_number "3";
chr1	StringTie	exon	39743216	39743297	1000	+	.	gene_id "MSTRG.3207"; transcript_id "MSTRG.3207.128"; exon_number "4";
chr1	StringTie	exon	39743824	39743924	1000	+	.	gene_id "MSTRG.3207"; transcript_id "MSTRG.3207.128"; exon_number "5";
chr1	StringTie	exon	39745375	39745498	1000	+	.	gene_id "MSTRG.3207"; transcript_id "MSTRG.3207.128"; exon_number "6";
chr1	StringTie	exon	39748903	39749088	1000	+	.	gene_id "MSTRG.3207"; transcript_id "MSTRG.3207.128"; exon_number "7";
chr1	StringTie	exon	39752910	39753052	1000	+	.	gene_id "MSTRG.3207"; transcript_id "MSTRG.3207.128"; exon_number "8";
chr1	StringTie	exon	39753287	39753672	1000	+	.	gene_id "MSTRG.3207"; transcript_id "MSTRG.3207.128"; exon_number "9";
chr1	StringTie	transcript	39738889	39753731	1000	+	.	gene_id "MSTRG.3207"; transcript_id "MSTRG.3207.129";
chr1	StringTie	exon	39738889	39739293	1000	+	.	gene_id "MSTRG.3207"; transcript_id "MSTRG.3207.129"; exon_number "1";
chr1	StringTie	exon	39740165	39740263	1000	+	.	gene_id "MSTRG.3207"; transcript_id "MSTRG.3207.129"; exon_number "2";
chr1	StringTie	exon	39741366	39741409	1000	+	.	gene_id "MSTRG.3207"; transcript_id "MSTRG.3207.129"; exon_number "3";
chr1	StringTie	exon	39741895	39741921	1000	+	.	gene_id "MSTRG.3207"; transcript_id "MSTRG.3207.129"; exon_number "4";
chr1	StringTie	exon	39743216	39743297	1000	+	.	gene_id "MSTRG.3207"; transcript_id "MSTRG.3207.129"; exon_number "5";
chr1	StringTie	exon	39743824	39743924	1000	+	.	gene_id "MSTRG.3207"; transcript_id "MSTRG.3207.129"; exon_number "6";
chr1	StringTie	exon	39745375	39745498	1000	+	.	gene_id "MSTRG.3207"; transcript_id "MSTRG.3207.129"; exon_number "7";
chr1	StringTie	exon	39748950	39749088	1000	+	.	gene_id "MSTRG.3207"; transcript_id "MSTRG.3207.129"; exon_number "8";
chr1	StringTie	exon	39752910	39753052	1000	+	.	gene_id "MSTRG.3207"; transcript_id "MSTRG.3207.129"; exon_number "9";
chr1	StringTie	exon	39753287	39753731	1000	+	.	gene_id "MSTRG.3207"; transcript_id "MSTRG.3207.129"; exon_number "10";
chr1	StringTie	transcript	39738889	39756759	1000	+	.	gene_id "MSTRG.3207"; transcript_id "MSTRG.3207.130";
chr1	StringTie	exon	39738889	39738931	1000	+	.	gene_id "MSTRG.3207"; transcript_id "MSTRG.3207.130"; exon_number "1";
chr1	StringTie	exon	39740165	39740263	1000	+	.	gene_id "MSTRG.3207"; transcript_id "MSTRG.3207.130"; exon_number "2";
chr1	StringTie	exon	39741366	39741409	1000	+	.	gene_id "MSTRG.3207"; transcript_id "MSTRG.3207.130"; exon_number "3";
chr1	StringTie	exon	39741895	39741921	1000	+	.	gene_id "MSTRG.3207"; transcript_id "MSTRG.3207.130"; exon_number "4";
chr1	StringTie	exon	39743216	39743297	1000	+	.	gene_id "MSTRG.3207"; transcript_id "MSTRG.3207.130"; exon_number "5";
chr1	StringTie	exon	39743824	39743924	1000	+	.	gene_id "MSTRG.3207"; transcript_id "MSTRG.3207.130"; exon_number "6";
chr1	StringTie	exon	39745375	39745498	1000	+	.	gene_id "MSTRG.3207"; transcript_id "MSTRG.3207.130"; exon_number "7";
chr1	StringTie	exon	39747488	39748767	1000	+	.	gene_id "MSTRG.3207"; transcript_id "MSTRG.3207.130"; exon_number "8";
chr1	StringTie	exon	39748903	39749088	1000	+	.	gene_id "MSTRG.3207"; transcript_id "MSTRG.3207.130"; exon_number "9";
chr1	StringTie	exon	39752910	39753052	1000	+	.	gene_id "MSTRG.3207"; transcript_id "MSTRG.3207.130"; exon_number "10";
chr1	StringTie	exon	39753287	39756759	1000	+	.	gene_id "MSTRG.3207"; transcript_id "MSTRG.3207.130"; exon_number "11";
chr1	StringTie	transcript	39738890	39753720	1000	+	.	gene_id "MSTRG.3207"; transcript_id "MSTRG.3207.131";
chr1	StringTie	exon	39738890	39738931	1000	+	.	gene_id "MSTRG.3207"; transcript_id "MSTRG.3207.131"; exon_number "1";
chr1	StringTie	exon	39740165	39740263	1000	+	.	gene_id "MSTRG.3207"; transcript_id "MSTRG.3207.131"; exon_number "2";
chr1	StringTie	exon	39743216	39743297	1000	+	.	gene_id "MSTRG.3207"; transcript_id "MSTRG.3207.131"; exon_number "3";
chr1	StringTie	exon	39743824	39743924	1000	+	.	gene_id "MSTRG.3207"; transcript_id "MSTRG.3207.131"; exon_number "4";
chr1	StringTie	exon	39745375	39745498	1000	+	.	gene_id "MSTRG.3207"; transcript_id "MSTRG.3207.131"; exon_number "5";
chr1	StringTie	exon	39748903	39749088	1000	+	.	gene_id "MSTRG.3207"; transcript_id "MSTRG.3207.131"; exon_number "6";
chr1	StringTie	exon	39752910	39753052	1000	+	.	gene_id "MSTRG.3207"; transcript_id "MSTRG.3207.131"; exon_number "7";
chr1	StringTie	exon	39753287	39753720	1000	+	.	gene_id "MSTRG.3207"; transcript_id "MSTRG.3207.131"; exon_number "8";
chr1	StringTie	transcript	39738901	39764704	1000	+	.	gene_id "MSTRG.3207"; transcript_id "MSTRG.3207.133";
chr1	StringTie	exon	39738901	39738931	1000	+	.	gene_id "MSTRG.3207"; transcript_id "MSTRG.3207.133"; exon_number "1";
chr1	StringTie	exon	39740089	39740263	1000	+	.	gene_id "MSTRG.3207"; transcript_id "MSTRG.3207.133"; exon_number "2";
chr1	StringTie	exon	39741366	39741409	1000	+	.	gene_id "MSTRG.3207"; transcript_id "MSTRG.3207.133"; exon_number "3";
chr1	StringTie	exon	39741895	39741921	1000	+	.	gene_id "MSTRG.3207"; transcript_id "MSTRG.3207.133"; exon_number "4";
chr1	StringTie	exon	39743216	39743297	1000	+	.	gene_id "MSTRG.3207"; transcript_id "MSTRG.3207.133"; exon_number "5";
chr1	StringTie	exon	39743824	39743924	1000	+	.	gene_id "MSTRG.3207"; transcript_id "MSTRG.3207.133"; exon_number "6";
chr1	StringTie	exon	39745375	39745498	1000	+	.	gene_id "MSTRG.3207"; transcript_id "MSTRG.3207.133"; exon_number "7";
chr1	StringTie	exon	39748903	39749088	1000	+	.	gene_id "MSTRG.3207"; transcript_id "MSTRG.3207.133"; exon_number "8";
chr1	StringTie	exon	39752910	39753052	1000	+	.	gene_id "MSTRG.3207"; transcript_id "MSTRG.3207.133"; exon_number "9";
chr1	StringTie	exon	39762517	39762651	1000	+	.	gene_id "MSTRG.3207"; transcript_id "MSTRG.3207.133"; exon_number "10";
chr1	StringTie	exon	39763651	39764704	1000	+	.	gene_id "MSTRG.3207"; transcript_id "MSTRG.3207.133"; exon_number "11";
chr1	StringTie	transcript	39738901	39764625	1000	+	.	gene_id "MSTRG.3207"; transcript_id "MSTRG.3207.134";
chr1	StringTie	exon	39738901	39738931	1000	+	.	gene_id "MSTRG.3207"; transcript_id "MSTRG.3207.134"; exon_number "1";
chr1	StringTie	exon	39740165	39740263	1000	+	.	gene_id "MSTRG.3207"; transcript_id "MSTRG.3207.134"; exon_number "2";
chr1	StringTie	exon	39741366	39741409	1000	+	.	gene_id "MSTRG.3207"; transcript_id "MSTRG.3207.134"; exon_number "3";
chr1	StringTie	exon	39741895	39741921	1000	+	.	gene_id "MSTRG.3207"; transcript_id "MSTRG.3207.134"; exon_number "4";
chr1	StringTie	exon	39743216	39743297	1000	+	.	gene_id "MSTRG.3207"; transcript_id "MSTRG.3207.134"; exon_number "5";
chr1	StringTie	exon	39743824	39743924	1000	+	.	gene_id "MSTRG.3207"; transcript_id "MSTRG.3207.134"; exon_number "6";
chr1	StringTie	exon	39748903	39749088	1000	+	.	gene_id "MSTRG.3207"; transcript_id "MSTRG.3207.134"; exon_number "7";
chr1	StringTie	exon	39752910	39753052	1000	+	.	gene_id "MSTRG.3207"; transcript_id "MSTRG.3207.134"; exon_number "8";
chr1	StringTie	exon	39762517	39762651	1000	+	.	gene_id "MSTRG.3207"; transcript_id "MSTRG.3207.134"; exon_number "9";
chr1	StringTie	exon	39763651	39764625	1000	+	.	gene_id "MSTRG.3207"; transcript_id "MSTRG.3207.134"; exon_number "10";
chr1	StringTie	transcript	39738901	39753724	1000	+	.	gene_id "MSTRG.3207"; transcript_id "MSTRG.3207.135";
chr1	StringTie	exon	39738901	39738931	1000	+	.	gene_id "MSTRG.3207"; transcript_id "MSTRG.3207.135"; exon_number "1";
chr1	StringTie	exon	39740089	39740263	1000	+	.	gene_id "MSTRG.3207"; transcript_id "MSTRG.3207.135"; exon_number "2";
chr1	StringTie	exon	39741366	39741409	1000	+	.	gene_id "MSTRG.3207"; transcript_id "MSTRG.3207.135"; exon_number "3";
chr1	StringTie	exon	39741895	39741921	1000	+	.	gene_id "MSTRG.3207"; transcript_id "MSTRG.3207.135"; exon_number "4";
chr1	StringTie	exon	39743216	39743297	1000	+	.	gene_id "MSTRG.3207"; transcript_id "MSTRG.3207.135"; exon_number "5";
chr1	StringTie	exon	39743824	39743924	1000	+	.	gene_id "MSTRG.3207"; transcript_id "MSTRG.3207.135"; exon_number "6";
chr1	StringTie	exon	39745375	39745498	1000	+	.	gene_id "MSTRG.3207"; transcript_id "MSTRG.3207.135"; exon_number "7";
chr1	StringTie	exon	39748903	39749088	1000	+	.	gene_id "MSTRG.3207"; transcript_id "MSTRG.3207.135"; exon_number "8";
chr1	StringTie	exon	39752910	39753052	1000	+	.	gene_id "MSTRG.3207"; transcript_id "MSTRG.3207.135"; exon_number "9";
chr1	StringTie	exon	39753293	39753724	1000	+	.	gene_id "MSTRG.3207"; transcript_id "MSTRG.3207.135"; exon_number "10";
chr1	StringTie	transcript	39709640	39764225	1000	+	.	gene_id "MSTRG.3207"; transcript_id "MSTRG.3207.14";
chr1	StringTie	exon	39709640	39709705	1000	+	.	gene_id "MSTRG.3207"; transcript_id "MSTRG.3207.14"; exon_number "1";
chr1	StringTie	exon	39717633	39717684	1000	+	.	gene_id "MSTRG.3207"; transcript_id "MSTRG.3207.14"; exon_number "2";
chr1	StringTie	exon	39735468	39735625	1000	+	.	gene_id "MSTRG.3207"; transcript_id "MSTRG.3207.14"; exon_number "3";
chr1	StringTie	exon	39740165	39740263	1000	+	.	gene_id "MSTRG.3207"; transcript_id "MSTRG.3207.14"; exon_number "4";
chr1	StringTie	exon	39741366	39741409	1000	+	.	gene_id "MSTRG.3207"; transcript_id "MSTRG.3207.14"; exon_number "5";
chr1	StringTie	exon	39741895	39741921	1000	+	.	gene_id "MSTRG.3207"; transcript_id "MSTRG.3207.14"; exon_number "6";
chr1	StringTie	exon	39743216	39743297	1000	+	.	gene_id "MSTRG.3207"; transcript_id "MSTRG.3207.14"; exon_number "7";
chr1	StringTie	exon	39743824	39743924	1000	+	.	gene_id "MSTRG.3207"; transcript_id "MSTRG.3207.14"; exon_number "8";
chr1	StringTie	exon	39745375	39745498	1000	+	.	gene_id "MSTRG.3207"; transcript_id "MSTRG.3207.14"; exon_number "9";
chr1	StringTie	exon	39748903	39749088	1000	+	.	gene_id "MSTRG.3207"; transcript_id "MSTRG.3207.14"; exon_number "10";
chr1	StringTie	exon	39752910	39753052	1000	+	.	gene_id "MSTRG.3207"; transcript_id "MSTRG.3207.14"; exon_number "11";
chr1	StringTie	exon	39762517	39762651	1000	+	.	gene_id "MSTRG.3207"; transcript_id "MSTRG.3207.14"; exon_number "12";
chr1	StringTie	exon	39763689	39764225	1000	+	.	gene_id "MSTRG.3207"; transcript_id "MSTRG.3207.14"; exon_number "13";
chr1	StringTie	transcript	39738904	39753707	1000	+	.	gene_id "MSTRG.3207"; transcript_id "MSTRG.3207.140";
chr1	StringTie	exon	39738904	39738923	1000	+	.	gene_id "MSTRG.3207"; transcript_id "MSTRG.3207.140"; exon_number "1";
chr1	StringTie	exon	39740165	39740263	1000	+	.	gene_id "MSTRG.3207"; transcript_id "MSTRG.3207.140"; exon_number "2";
chr1	StringTie	exon	39741366	39741409	1000	+	.	gene_id "MSTRG.3207"; transcript_id "MSTRG.3207.140"; exon_number "3";
chr1	StringTie	exon	39741895	39742031	1000	+	.	gene_id "MSTRG.3207"; transcript_id "MSTRG.3207.140"; exon_number "4";
chr1	StringTie	exon	39743216	39743297	1000	+	.	gene_id "MSTRG.3207"; transcript_id "MSTRG.3207.140"; exon_number "5";
chr1	StringTie	exon	39743824	39743924	1000	+	.	gene_id "MSTRG.3207"; transcript_id "MSTRG.3207.140"; exon_number "6";
chr1	StringTie	exon	39745375	39745498	1000	+	.	gene_id "MSTRG.3207"; transcript_id "MSTRG.3207.140"; exon_number "7";
chr1	StringTie	exon	39748903	39749088	1000	+	.	gene_id "MSTRG.3207"; transcript_id "MSTRG.3207.140"; exon_number "8";
chr1	StringTie	exon	39752910	39753052	1000	+	.	gene_id "MSTRG.3207"; transcript_id "MSTRG.3207.140"; exon_number "9";
chr1	StringTie	exon	39753287	39753707	1000	+	.	gene_id "MSTRG.3207"; transcript_id "MSTRG.3207.140"; exon_number "10";
chr1	StringTie	transcript	39738908	39763910	1000	+	.	gene_id "MSTRG.3207"; transcript_id "MSTRG.3207.142";
chr1	StringTie	exon	39738908	39738923	1000	+	.	gene_id "MSTRG.3207"; transcript_id "MSTRG.3207.142"; exon_number "1";
chr1	StringTie	exon	39740165	39740263	1000	+	.	gene_id "MSTRG.3207"; transcript_id "MSTRG.3207.142"; exon_number "2";
chr1	StringTie	exon	39741366	39741409	1000	+	.	gene_id "MSTRG.3207"; transcript_id "MSTRG.3207.142"; exon_number "3";
chr1	StringTie	exon	39741895	39741921	1000	+	.	gene_id "MSTRG.3207"; transcript_id "MSTRG.3207.142"; exon_number "4";
chr1	StringTie	exon	39743216	39743297	1000	+	.	gene_id "MSTRG.3207"; transcript_id "MSTRG.3207.142"; exon_number "5";
chr1	StringTie	exon	39743824	39743924	1000	+	.	gene_id "MSTRG.3207"; transcript_id "MSTRG.3207.142"; exon_number "6";
chr1	StringTie	exon	39745414	39745498	1000	+	.	gene_id "MSTRG.3207"; transcript_id "MSTRG.3207.142"; exon_number "7";
chr1	StringTie	exon	39748903	39749088	1000	+	.	gene_id "MSTRG.3207"; transcript_id "MSTRG.3207.142"; exon_number "8";
chr1	StringTie	exon	39752910	39753052	1000	+	.	gene_id "MSTRG.3207"; transcript_id "MSTRG.3207.142"; exon_number "9";
chr1	StringTie	exon	39753287	39754217	1000	+	.	gene_id "MSTRG.3207"; transcript_id "MSTRG.3207.142"; exon_number "10";
chr1	StringTie	exon	39763689	39763910	1000	+	.	gene_id "MSTRG.3207"; transcript_id "MSTRG.3207.142"; exon_number "11";
chr1	StringTie	transcript	39738908	39763952	1000	+	.	gene_id "MSTRG.3207"; transcript_id "MSTRG.3207.143";
chr1	StringTie	exon	39738908	39738923	1000	+	.	gene_id "MSTRG.3207"; transcript_id "MSTRG.3207.143"; exon_number "1";
chr1	StringTie	exon	39740165	39740263	1000	+	.	gene_id "MSTRG.3207"; transcript_id "MSTRG.3207.143"; exon_number "2";
chr1	StringTie	exon	39741366	39741409	1000	+	.	gene_id "MSTRG.3207"; transcript_id "MSTRG.3207.143"; exon_number "3";
chr1	StringTie	exon	39741895	39741921	1000	+	.	gene_id "MSTRG.3207"; transcript_id "MSTRG.3207.143"; exon_number "4";
chr1	StringTie	exon	39743216	39743297	1000	+	.	gene_id "MSTRG.3207"; transcript_id "MSTRG.3207.143"; exon_number "5";
chr1	StringTie	exon	39743824	39743924	1000	+	.	gene_id "MSTRG.3207"; transcript_id "MSTRG.3207.143"; exon_number "6";
chr1	StringTie	exon	39745414	39745498	1000	+	.	gene_id "MSTRG.3207"; transcript_id "MSTRG.3207.143"; exon_number "7";
chr1	StringTie	exon	39748903	39749088	1000	+	.	gene_id "MSTRG.3207"; transcript_id "MSTRG.3207.143"; exon_number "8";
chr1	StringTie	exon	39752910	39753052	1000	+	.	gene_id "MSTRG.3207"; transcript_id "MSTRG.3207.143"; exon_number "9";
chr1	StringTie	exon	39753287	39753322	1000	+	.	gene_id "MSTRG.3207"; transcript_id "MSTRG.3207.143"; exon_number "10";
chr1	StringTie	exon	39762517	39762651	1000	+	.	gene_id "MSTRG.3207"; transcript_id "MSTRG.3207.143"; exon_number "11";
chr1	StringTie	exon	39763689	39763952	1000	+	.	gene_id "MSTRG.3207"; transcript_id "MSTRG.3207.143"; exon_number "12";
chr1	StringTie	transcript	39738908	39763920	1000	+	.	gene_id "MSTRG.3207"; transcript_id "MSTRG.3207.144";
chr1	StringTie	exon	39738908	39738923	1000	+	.	gene_id "MSTRG.3207"; transcript_id "MSTRG.3207.144"; exon_number "1";
chr1	StringTie	exon	39740165	39740263	1000	+	.	gene_id "MSTRG.3207"; transcript_id "MSTRG.3207.144"; exon_number "2";
chr1	StringTie	exon	39741366	39741409	1000	+	.	gene_id "MSTRG.3207"; transcript_id "MSTRG.3207.144"; exon_number "3";
chr1	StringTie	exon	39741895	39741921	1000	+	.	gene_id "MSTRG.3207"; transcript_id "MSTRG.3207.144"; exon_number "4";
chr1	StringTie	exon	39743216	39743297	1000	+	.	gene_id "MSTRG.3207"; transcript_id "MSTRG.3207.144"; exon_number "5";
chr1	StringTie	exon	39743824	39743924	1000	+	.	gene_id "MSTRG.3207"; transcript_id "MSTRG.3207.144"; exon_number "6";
chr1	StringTie	exon	39745414	39745498	1000	+	.	gene_id "MSTRG.3207"; transcript_id "MSTRG.3207.144"; exon_number "7";
chr1	StringTie	exon	39748903	39749088	1000	+	.	gene_id "MSTRG.3207"; transcript_id "MSTRG.3207.144"; exon_number "8";
chr1	StringTie	exon	39752910	39753052	1000	+	.	gene_id "MSTRG.3207"; transcript_id "MSTRG.3207.144"; exon_number "9";
chr1	StringTie	exon	39753287	39753322	1000	+	.	gene_id "MSTRG.3207"; transcript_id "MSTRG.3207.144"; exon_number "10";
chr1	StringTie	exon	39762517	39762651	1000	+	.	gene_id "MSTRG.3207"; transcript_id "MSTRG.3207.144"; exon_number "11";
chr1	StringTie	exon	39763651	39763920	1000	+	.	gene_id "MSTRG.3207"; transcript_id "MSTRG.3207.144"; exon_number "12";
chr1	StringTie	transcript	39738908	39763912	1000	+	.	gene_id "MSTRG.3207"; transcript_id "MSTRG.3207.145";
chr1	StringTie	exon	39738908	39738923	1000	+	.	gene_id "MSTRG.3207"; transcript_id "MSTRG.3207.145"; exon_number "1";
chr1	StringTie	exon	39740165	39740263	1000	+	.	gene_id "MSTRG.3207"; transcript_id "MSTRG.3207.145"; exon_number "2";
chr1	StringTie	exon	39741366	39741409	1000	+	.	gene_id "MSTRG.3207"; transcript_id "MSTRG.3207.145"; exon_number "3";
chr1	StringTie	exon	39741895	39741921	1000	+	.	gene_id "MSTRG.3207"; transcript_id "MSTRG.3207.145"; exon_number "4";
chr1	StringTie	exon	39743216	39743297	1000	+	.	gene_id "MSTRG.3207"; transcript_id "MSTRG.3207.145"; exon_number "5";
chr1	StringTie	exon	39743824	39743924	1000	+	.	gene_id "MSTRG.3207"; transcript_id "MSTRG.3207.145"; exon_number "6";
chr1	StringTie	exon	39745414	39745498	1000	+	.	gene_id "MSTRG.3207"; transcript_id "MSTRG.3207.145"; exon_number "7";
chr1	StringTie	exon	39748903	39749088	1000	+	.	gene_id "MSTRG.3207"; transcript_id "MSTRG.3207.145"; exon_number "8";
chr1	StringTie	exon	39752910	39753052	1000	+	.	gene_id "MSTRG.3207"; transcript_id "MSTRG.3207.145"; exon_number "9";
chr1	StringTie	exon	39753287	39753351	1000	+	.	gene_id "MSTRG.3207"; transcript_id "MSTRG.3207.145"; exon_number "10";
chr1	StringTie	exon	39762517	39762651	1000	+	.	gene_id "MSTRG.3207"; transcript_id "MSTRG.3207.145"; exon_number "11";
chr1	StringTie	exon	39763689	39763912	1000	+	.	gene_id "MSTRG.3207"; transcript_id "MSTRG.3207.145"; exon_number "12";
chr1	StringTie	transcript	39738990	39753704	1000	+	.	gene_id "MSTRG.3207"; transcript_id "MSTRG.3207.147";
chr1	StringTie	exon	39738990	39739293	1000	+	.	gene_id "MSTRG.3207"; transcript_id "MSTRG.3207.147"; exon_number "1";
chr1	StringTie	exon	39740165	39740263	1000	+	.	gene_id "MSTRG.3207"; transcript_id "MSTRG.3207.147"; exon_number "2";
chr1	StringTie	exon	39741366	39741409	1000	+	.	gene_id "MSTRG.3207"; transcript_id "MSTRG.3207.147"; exon_number "3";
chr1	StringTie	exon	39741895	39742031	1000	+	.	gene_id "MSTRG.3207"; transcript_id "MSTRG.3207.147"; exon_number "4";
chr1	StringTie	exon	39743216	39743297	1000	+	.	gene_id "MSTRG.3207"; transcript_id "MSTRG.3207.147"; exon_number "5";
chr1	StringTie	exon	39743824	39743924	1000	+	.	gene_id "MSTRG.3207"; transcript_id "MSTRG.3207.147"; exon_number "6";
chr1	StringTie	exon	39745375	39745498	1000	+	.	gene_id "MSTRG.3207"; transcript_id "MSTRG.3207.147"; exon_number "7";
chr1	StringTie	exon	39748903	39749088	1000	+	.	gene_id "MSTRG.3207"; transcript_id "MSTRG.3207.147"; exon_number "8";
chr1	StringTie	exon	39752910	39753052	1000	+	.	gene_id "MSTRG.3207"; transcript_id "MSTRG.3207.147"; exon_number "9";
chr1	StringTie	exon	39753287	39753704	1000	+	.	gene_id "MSTRG.3207"; transcript_id "MSTRG.3207.147"; exon_number "10";
chr1	StringTie	transcript	39739020	39763972	1000	+	.	gene_id "MSTRG.3207"; transcript_id "MSTRG.3207.149";
chr1	StringTie	exon	39739020	39739055	1000	+	.	gene_id "MSTRG.3207"; transcript_id "MSTRG.3207.149"; exon_number "1";
chr1	StringTie	exon	39740165	39740263	1000	+	.	gene_id "MSTRG.3207"; transcript_id "MSTRG.3207.149"; exon_number "2";
chr1	StringTie	exon	39741366	39741409	1000	+	.	gene_id "MSTRG.3207"; transcript_id "MSTRG.3207.149"; exon_number "3";
chr1	StringTie	exon	39741895	39741921	1000	+	.	gene_id "MSTRG.3207"; transcript_id "MSTRG.3207.149"; exon_number "4";
chr1	StringTie	exon	39743216	39743297	1000	+	.	gene_id "MSTRG.3207"; transcript_id "MSTRG.3207.149"; exon_number "5";
chr1	StringTie	exon	39743824	39743924	1000	+	.	gene_id "MSTRG.3207"; transcript_id "MSTRG.3207.149"; exon_number "6";
chr1	StringTie	exon	39745375	39745498	1000	+	.	gene_id "MSTRG.3207"; transcript_id "MSTRG.3207.149"; exon_number "7";
chr1	StringTie	exon	39748903	39749088	1000	+	.	gene_id "MSTRG.3207"; transcript_id "MSTRG.3207.149"; exon_number "8";
chr1	StringTie	exon	39752910	39753052	1000	+	.	gene_id "MSTRG.3207"; transcript_id "MSTRG.3207.149"; exon_number "9";
chr1	StringTie	exon	39753287	39753322	1000	+	.	gene_id "MSTRG.3207"; transcript_id "MSTRG.3207.149"; exon_number "10";
chr1	StringTie	exon	39762517	39762651	1000	+	.	gene_id "MSTRG.3207"; transcript_id "MSTRG.3207.149"; exon_number "11";
chr1	StringTie	exon	39763651	39763972	1000	+	.	gene_id "MSTRG.3207"; transcript_id "MSTRG.3207.149"; exon_number "12";
chr1	StringTie	transcript	39717632	39764627	1000	+	.	gene_id "MSTRG.3207"; transcript_id "MSTRG.3207.15";
chr1	StringTie	exon	39717632	39717684	1000	+	.	gene_id "MSTRG.3207"; transcript_id "MSTRG.3207.15"; exon_number "1";
chr1	StringTie	exon	39719643	39719815	1000	+	.	gene_id "MSTRG.3207"; transcript_id "MSTRG.3207.15"; exon_number "2";
chr1	StringTie	exon	39735468	39735625	1000	+	.	gene_id "MSTRG.3207"; transcript_id "MSTRG.3207.15"; exon_number "3";
chr1	StringTie	exon	39740165	39740263	1000	+	.	gene_id "MSTRG.3207"; transcript_id "MSTRG.3207.15"; exon_number "4";
chr1	StringTie	exon	39741366	39741409	1000	+	.	gene_id "MSTRG.3207"; transcript_id "MSTRG.3207.15"; exon_number "5";
chr1	StringTie	exon	39741895	39741921	1000	+	.	gene_id "MSTRG.3207"; transcript_id "MSTRG.3207.15"; exon_number "6";
chr1	StringTie	exon	39743216	39743297	1000	+	.	gene_id "MSTRG.3207"; transcript_id "MSTRG.3207.15"; exon_number "7";
chr1	StringTie	exon	39743824	39743924	1000	+	.	gene_id "MSTRG.3207"; transcript_id "MSTRG.3207.15"; exon_number "8";
chr1	StringTie	exon	39745375	39745498	1000	+	.	gene_id "MSTRG.3207"; transcript_id "MSTRG.3207.15"; exon_number "9";
chr1	StringTie	exon	39748903	39749088	1000	+	.	gene_id "MSTRG.3207"; transcript_id "MSTRG.3207.15"; exon_number "10";
chr1	StringTie	exon	39752910	39753052	1000	+	.	gene_id "MSTRG.3207"; transcript_id "MSTRG.3207.15"; exon_number "11";
chr1	StringTie	exon	39753287	39753345	1000	+	.	gene_id "MSTRG.3207"; transcript_id "MSTRG.3207.15"; exon_number "12";
chr1	StringTie	exon	39762517	39762651	1000	+	.	gene_id "MSTRG.3207"; transcript_id "MSTRG.3207.15"; exon_number "13";
chr1	StringTie	exon	39763689	39764627	1000	+	.	gene_id "MSTRG.3207"; transcript_id "MSTRG.3207.15"; exon_number "14";
chr1	StringTie	transcript	39739024	39764622	1000	+	.	gene_id "MSTRG.3207"; transcript_id "MSTRG.3207.150";
chr1	StringTie	exon	39739024	39739293	1000	+	.	gene_id "MSTRG.3207"; transcript_id "MSTRG.3207.150"; exon_number "1";
chr1	StringTie	exon	39740165	39740263	1000	+	.	gene_id "MSTRG.3207"; transcript_id "MSTRG.3207.150"; exon_number "2";
chr1	StringTie	exon	39741366	39741409	1000	+	.	gene_id "MSTRG.3207"; transcript_id "MSTRG.3207.150"; exon_number "3";
chr1	StringTie	exon	39741895	39741921	1000	+	.	gene_id "MSTRG.3207"; transcript_id "MSTRG.3207.150"; exon_number "4";
chr1	StringTie	exon	39743216	39743297	1000	+	.	gene_id "MSTRG.3207"; transcript_id "MSTRG.3207.150"; exon_number "5";
chr1	StringTie	exon	39743824	39743924	1000	+	.	gene_id "MSTRG.3207"; transcript_id "MSTRG.3207.150"; exon_number "6";
chr1	StringTie	exon	39745414	39745498	1000	+	.	gene_id "MSTRG.3207"; transcript_id "MSTRG.3207.150"; exon_number "7";
chr1	StringTie	exon	39748903	39749088	1000	+	.	gene_id "MSTRG.3207"; transcript_id "MSTRG.3207.150"; exon_number "8";
chr1	StringTie	exon	39752910	39753052	1000	+	.	gene_id "MSTRG.3207"; transcript_id "MSTRG.3207.150"; exon_number "9";
chr1	StringTie	exon	39762318	39762651	1000	+	.	gene_id "MSTRG.3207"; transcript_id "MSTRG.3207.150"; exon_number "10";
chr1	StringTie	exon	39763689	39764622	1000	+	.	gene_id "MSTRG.3207"; transcript_id "MSTRG.3207.150"; exon_number "11";
chr1	StringTie	transcript	39739044	39763961	1000	+	.	gene_id "MSTRG.3207"; transcript_id "MSTRG.3207.151";
chr1	StringTie	exon	39739044	39739293	1000	+	.	gene_id "MSTRG.3207"; transcript_id "MSTRG.3207.151"; exon_number "1";
chr1	StringTie	exon	39740165	39740263	1000	+	.	gene_id "MSTRG.3207"; transcript_id "MSTRG.3207.151"; exon_number "2";
chr1	StringTie	exon	39741366	39741409	1000	+	.	gene_id "MSTRG.3207"; transcript_id "MSTRG.3207.151"; exon_number "3";
chr1	StringTie	exon	39741895	39741921	1000	+	.	gene_id "MSTRG.3207"; transcript_id "MSTRG.3207.151"; exon_number "4";
chr1	StringTie	exon	39743216	39743297	1000	+	.	gene_id "MSTRG.3207"; transcript_id "MSTRG.3207.151"; exon_number "5";
chr1	StringTie	exon	39743824	39743924	1000	+	.	gene_id "MSTRG.3207"; transcript_id "MSTRG.3207.151"; exon_number "6";
chr1	StringTie	exon	39745414	39745498	1000	+	.	gene_id "MSTRG.3207"; transcript_id "MSTRG.3207.151"; exon_number "7";
chr1	StringTie	exon	39748903	39749088	1000	+	.	gene_id "MSTRG.3207"; transcript_id "MSTRG.3207.151"; exon_number "8";
chr1	StringTie	exon	39752910	39753052	1000	+	.	gene_id "MSTRG.3207"; transcript_id "MSTRG.3207.151"; exon_number "9";
chr1	StringTie	exon	39762517	39762651	1000	+	.	gene_id "MSTRG.3207"; transcript_id "MSTRG.3207.151"; exon_number "10";
chr1	StringTie	exon	39763651	39763961	1000	+	.	gene_id "MSTRG.3207"; transcript_id "MSTRG.3207.151"; exon_number "11";
chr1	StringTie	transcript	39739059	39754498	1000	+	.	gene_id "MSTRG.3207"; transcript_id "MSTRG.3207.152";
chr1	StringTie	exon	39739059	39739293	1000	+	.	gene_id "MSTRG.3207"; transcript_id "MSTRG.3207.152"; exon_number "1";
chr1	StringTie	exon	39740165	39740263	1000	+	.	gene_id "MSTRG.3207"; transcript_id "MSTRG.3207.152"; exon_number "2";
chr1	StringTie	exon	39741366	39741409	1000	+	.	gene_id "MSTRG.3207"; transcript_id "MSTRG.3207.152"; exon_number "3";
chr1	StringTie	exon	39741895	39741921	1000	+	.	gene_id "MSTRG.3207"; transcript_id "MSTRG.3207.152"; exon_number "4";
chr1	StringTie	exon	39743216	39743297	1000	+	.	gene_id "MSTRG.3207"; transcript_id "MSTRG.3207.152"; exon_number "5";
chr1	StringTie	exon	39743824	39743924	1000	+	.	gene_id "MSTRG.3207"; transcript_id "MSTRG.3207.152"; exon_number "6";
chr1	StringTie	exon	39745375	39745498	1000	+	.	gene_id "MSTRG.3207"; transcript_id "MSTRG.3207.152"; exon_number "7";
chr1	StringTie	exon	39747484	39748767	1000	+	.	gene_id "MSTRG.3207"; transcript_id "MSTRG.3207.152"; exon_number "8";
chr1	StringTie	exon	39748903	39749088	1000	+	.	gene_id "MSTRG.3207"; transcript_id "MSTRG.3207.152"; exon_number "9";
chr1	StringTie	exon	39752910	39753052	1000	+	.	gene_id "MSTRG.3207"; transcript_id "MSTRG.3207.152"; exon_number "10";
chr1	StringTie	exon	39753287	39754498	1000	+	.	gene_id "MSTRG.3207"; transcript_id "MSTRG.3207.152"; exon_number "11";
chr1	StringTie	transcript	39739356	39764589	1000	+	.	gene_id "MSTRG.3207"; transcript_id "MSTRG.3207.153";
chr1	StringTie	exon	39739356	39739843	1000	+	.	gene_id "MSTRG.3207"; transcript_id "MSTRG.3207.153"; exon_number "1";
chr1	StringTie	exon	39740165	39740263	1000	+	.	gene_id "MSTRG.3207"; transcript_id "MSTRG.3207.153"; exon_number "2";
chr1	StringTie	exon	39741366	39741409	1000	+	.	gene_id "MSTRG.3207"; transcript_id "MSTRG.3207.153"; exon_number "3";
chr1	StringTie	exon	39741895	39741921	1000	+	.	gene_id "MSTRG.3207"; transcript_id "MSTRG.3207.153"; exon_number "4";
chr1	StringTie	exon	39743216	39743297	1000	+	.	gene_id "MSTRG.3207"; transcript_id "MSTRG.3207.153"; exon_number "5";
chr1	StringTie	exon	39743824	39743924	1000	+	.	gene_id "MSTRG.3207"; transcript_id "MSTRG.3207.153"; exon_number "6";
chr1	StringTie	exon	39745375	39745498	1000	+	.	gene_id "MSTRG.3207"; transcript_id "MSTRG.3207.153"; exon_number "7";
chr1	StringTie	exon	39748903	39749088	1000	+	.	gene_id "MSTRG.3207"; transcript_id "MSTRG.3207.153"; exon_number "8";
chr1	StringTie	exon	39752910	39753052	1000	+	.	gene_id "MSTRG.3207"; transcript_id "MSTRG.3207.153"; exon_number "9";
chr1	StringTie	exon	39753287	39753345	1000	+	.	gene_id "MSTRG.3207"; transcript_id "MSTRG.3207.153"; exon_number "10";
chr1	StringTie	exon	39762517	39762651	1000	+	.	gene_id "MSTRG.3207"; transcript_id "MSTRG.3207.153"; exon_number "11";
chr1	StringTie	exon	39763651	39764589	1000	+	.	gene_id "MSTRG.3207"; transcript_id "MSTRG.3207.153"; exon_number "12";
chr1	StringTie	transcript	39739429	39763930	1000	+	.	gene_id "MSTRG.3207"; transcript_id "MSTRG.3207.154";
chr1	StringTie	exon	39739429	39739695	1000	+	.	gene_id "MSTRG.3207"; transcript_id "MSTRG.3207.154"; exon_number "1";
chr1	StringTie	exon	39740165	39740263	1000	+	.	gene_id "MSTRG.3207"; transcript_id "MSTRG.3207.154"; exon_number "2";
chr1	StringTie	exon	39741366	39741409	1000	+	.	gene_id "MSTRG.3207"; transcript_id "MSTRG.3207.154"; exon_number "3";
chr1	StringTie	exon	39741895	39741921	1000	+	.	gene_id "MSTRG.3207"; transcript_id "MSTRG.3207.154"; exon_number "4";
chr1	StringTie	exon	39743216	39743297	1000	+	.	gene_id "MSTRG.3207"; transcript_id "MSTRG.3207.154"; exon_number "5";
chr1	StringTie	exon	39743824	39743924	1000	+	.	gene_id "MSTRG.3207"; transcript_id "MSTRG.3207.154"; exon_number "6";
chr1	StringTie	exon	39745375	39745498	1000	+	.	gene_id "MSTRG.3207"; transcript_id "MSTRG.3207.154"; exon_number "7";
chr1	StringTie	exon	39748903	39749088	1000	+	.	gene_id "MSTRG.3207"; transcript_id "MSTRG.3207.154"; exon_number "8";
chr1	StringTie	exon	39752910	39753052	1000	+	.	gene_id "MSTRG.3207"; transcript_id "MSTRG.3207.154"; exon_number "9";
chr1	StringTie	exon	39762517	39762651	1000	+	.	gene_id "MSTRG.3207"; transcript_id "MSTRG.3207.154"; exon_number "10";
chr1	StringTie	exon	39763689	39763930	1000	+	.	gene_id "MSTRG.3207"; transcript_id "MSTRG.3207.154"; exon_number "11";
chr1	StringTie	transcript	39739430	39764122	1000	+	.	gene_id "MSTRG.3207"; transcript_id "MSTRG.3207.155";
chr1	StringTie	exon	39739430	39739695	1000	+	.	gene_id "MSTRG.3207"; transcript_id "MSTRG.3207.155"; exon_number "1";
chr1	StringTie	exon	39740165	39740263	1000	+	.	gene_id "MSTRG.3207"; transcript_id "MSTRG.3207.155"; exon_number "2";
chr1	StringTie	exon	39741366	39741409	1000	+	.	gene_id "MSTRG.3207"; transcript_id "MSTRG.3207.155"; exon_number "3";
chr1	StringTie	exon	39741895	39741921	1000	+	.	gene_id "MSTRG.3207"; transcript_id "MSTRG.3207.155"; exon_number "4";
chr1	StringTie	exon	39743216	39743297	1000	+	.	gene_id "MSTRG.3207"; transcript_id "MSTRG.3207.155"; exon_number "5";
chr1	StringTie	exon	39743824	39743924	1000	+	.	gene_id "MSTRG.3207"; transcript_id "MSTRG.3207.155"; exon_number "6";
chr1	StringTie	exon	39745375	39748767	1000	+	.	gene_id "MSTRG.3207"; transcript_id "MSTRG.3207.155"; exon_number "7";
chr1	StringTie	exon	39748903	39749088	1000	+	.	gene_id "MSTRG.3207"; transcript_id "MSTRG.3207.155"; exon_number "8";
chr1	StringTie	exon	39752910	39753052	1000	+	.	gene_id "MSTRG.3207"; transcript_id "MSTRG.3207.155"; exon_number "9";
chr1	StringTie	exon	39753287	39753345	1000	+	.	gene_id "MSTRG.3207"; transcript_id "MSTRG.3207.155"; exon_number "10";
chr1	StringTie	exon	39762517	39762651	1000	+	.	gene_id "MSTRG.3207"; transcript_id "MSTRG.3207.155"; exon_number "11";
chr1	StringTie	exon	39763689	39764122	1000	+	.	gene_id "MSTRG.3207"; transcript_id "MSTRG.3207.155"; exon_number "12";
chr1	StringTie	transcript	39739459	39763912	1000	+	.	gene_id "MSTRG.3207"; transcript_id "MSTRG.3207.156";
chr1	StringTie	exon	39739459	39739695	1000	+	.	gene_id "MSTRG.3207"; transcript_id "MSTRG.3207.156"; exon_number "1";
chr1	StringTie	exon	39740165	39740263	1000	+	.	gene_id "MSTRG.3207"; transcript_id "MSTRG.3207.156"; exon_number "2";
chr1	StringTie	exon	39741366	39741409	1000	+	.	gene_id "MSTRG.3207"; transcript_id "MSTRG.3207.156"; exon_number "3";
chr1	StringTie	exon	39741895	39741921	1000	+	.	gene_id "MSTRG.3207"; transcript_id "MSTRG.3207.156"; exon_number "4";
chr1	StringTie	exon	39743216	39743297	1000	+	.	gene_id "MSTRG.3207"; transcript_id "MSTRG.3207.156"; exon_number "5";
chr1	StringTie	exon	39743824	39743924	1000	+	.	gene_id "MSTRG.3207"; transcript_id "MSTRG.3207.156"; exon_number "6";
chr1	StringTie	exon	39745375	39748767	1000	+	.	gene_id "MSTRG.3207"; transcript_id "MSTRG.3207.156"; exon_number "7";
chr1	StringTie	exon	39748903	39749088	1000	+	.	gene_id "MSTRG.3207"; transcript_id "MSTRG.3207.156"; exon_number "8";
chr1	StringTie	exon	39752910	39753052	1000	+	.	gene_id "MSTRG.3207"; transcript_id "MSTRG.3207.156"; exon_number "9";
chr1	StringTie	exon	39762517	39762651	1000	+	.	gene_id "MSTRG.3207"; transcript_id "MSTRG.3207.156"; exon_number "10";
chr1	StringTie	exon	39763689	39763912	1000	+	.	gene_id "MSTRG.3207"; transcript_id "MSTRG.3207.156"; exon_number "11";
chr1	StringTie	transcript	39739472	39753722	1000	+	.	gene_id "MSTRG.3207"; transcript_id "MSTRG.3207.157";
chr1	StringTie	exon	39739472	39739695	1000	+	.	gene_id "MSTRG.3207"; transcript_id "MSTRG.3207.157"; exon_number "1";
chr1	StringTie	exon	39740165	39740263	1000	+	.	gene_id "MSTRG.3207"; transcript_id "MSTRG.3207.157"; exon_number "2";
chr1	StringTie	exon	39741366	39741409	1000	+	.	gene_id "MSTRG.3207"; transcript_id "MSTRG.3207.157"; exon_number "3";
chr1	StringTie	exon	39741895	39741921	1000	+	.	gene_id "MSTRG.3207"; transcript_id "MSTRG.3207.157"; exon_number "4";
chr1	StringTie	exon	39743216	39743297	1000	+	.	gene_id "MSTRG.3207"; transcript_id "MSTRG.3207.157"; exon_number "5";
chr1	StringTie	exon	39743824	39743924	1000	+	.	gene_id "MSTRG.3207"; transcript_id "MSTRG.3207.157"; exon_number "6";
chr1	StringTie	exon	39745414	39745498	1000	+	.	gene_id "MSTRG.3207"; transcript_id "MSTRG.3207.157"; exon_number "7";
chr1	StringTie	exon	39748707	39748767	1000	+	.	gene_id "MSTRG.3207"; transcript_id "MSTRG.3207.157"; exon_number "8";
chr1	StringTie	exon	39748903	39749088	1000	+	.	gene_id "MSTRG.3207"; transcript_id "MSTRG.3207.157"; exon_number "9";
chr1	StringTie	exon	39752910	39753052	1000	+	.	gene_id "MSTRG.3207"; transcript_id "MSTRG.3207.157"; exon_number "10";
chr1	StringTie	exon	39753287	39753722	1000	+	.	gene_id "MSTRG.3207"; transcript_id "MSTRG.3207.157"; exon_number "11";
chr1	StringTie	transcript	39739541	39756756	1000	+	.	gene_id "MSTRG.3207"; transcript_id "MSTRG.3207.158";
chr1	StringTie	exon	39739541	39739782	1000	+	.	gene_id "MSTRG.3207"; transcript_id "MSTRG.3207.158"; exon_number "1";
chr1	StringTie	exon	39740165	39740263	1000	+	.	gene_id "MSTRG.3207"; transcript_id "MSTRG.3207.158"; exon_number "2";
chr1	StringTie	exon	39741366	39741409	1000	+	.	gene_id "MSTRG.3207"; transcript_id "MSTRG.3207.158"; exon_number "3";
chr1	StringTie	exon	39741895	39741921	1000	+	.	gene_id "MSTRG.3207"; transcript_id "MSTRG.3207.158"; exon_number "4";
chr1	StringTie	exon	39743216	39743297	1000	+	.	gene_id "MSTRG.3207"; transcript_id "MSTRG.3207.158"; exon_number "5";
chr1	StringTie	exon	39743824	39743924	1000	+	.	gene_id "MSTRG.3207"; transcript_id "MSTRG.3207.158"; exon_number "6";
chr1	StringTie	exon	39745375	39748767	1000	+	.	gene_id "MSTRG.3207"; transcript_id "MSTRG.3207.158"; exon_number "7";
chr1	StringTie	exon	39748903	39749088	1000	+	.	gene_id "MSTRG.3207"; transcript_id "MSTRG.3207.158"; exon_number "8";
chr1	StringTie	exon	39752910	39753052	1000	+	.	gene_id "MSTRG.3207"; transcript_id "MSTRG.3207.158"; exon_number "9";
chr1	StringTie	exon	39753287	39756756	1000	+	.	gene_id "MSTRG.3207"; transcript_id "MSTRG.3207.158"; exon_number "10";
chr1	StringTie	transcript	39739569	39763947	1000	+	.	gene_id "MSTRG.3207"; transcript_id "MSTRG.3207.159";
chr1	StringTie	exon	39739569	39739782	1000	+	.	gene_id "MSTRG.3207"; transcript_id "MSTRG.3207.159"; exon_number "1";
chr1	StringTie	exon	39740165	39740263	1000	+	.	gene_id "MSTRG.3207"; transcript_id "MSTRG.3207.159"; exon_number "2";
chr1	StringTie	exon	39741366	39741409	1000	+	.	gene_id "MSTRG.3207"; transcript_id "MSTRG.3207.159"; exon_number "3";
chr1	StringTie	exon	39741895	39741921	1000	+	.	gene_id "MSTRG.3207"; transcript_id "MSTRG.3207.159"; exon_number "4";
chr1	StringTie	exon	39743216	39743297	1000	+	.	gene_id "MSTRG.3207"; transcript_id "MSTRG.3207.159"; exon_number "5";
chr1	StringTie	exon	39743824	39743924	1000	+	.	gene_id "MSTRG.3207"; transcript_id "MSTRG.3207.159"; exon_number "6";
chr1	StringTie	exon	39745375	39745498	1000	+	.	gene_id "MSTRG.3207"; transcript_id "MSTRG.3207.159"; exon_number "7";
chr1	StringTie	exon	39748903	39749088	1000	+	.	gene_id "MSTRG.3207"; transcript_id "MSTRG.3207.159"; exon_number "8";
chr1	StringTie	exon	39752910	39753052	1000	+	.	gene_id "MSTRG.3207"; transcript_id "MSTRG.3207.159"; exon_number "9";
chr1	StringTie	exon	39762517	39762651	1000	+	.	gene_id "MSTRG.3207"; transcript_id "MSTRG.3207.159"; exon_number "10";
chr1	StringTie	exon	39763689	39763947	1000	+	.	gene_id "MSTRG.3207"; transcript_id "MSTRG.3207.159"; exon_number "11";
chr1	StringTie	transcript	39717632	39764653	1000	+	.	gene_id "MSTRG.3207"; transcript_id "MSTRG.3207.16";
chr1	StringTie	exon	39717632	39717684	1000	+	.	gene_id "MSTRG.3207"; transcript_id "MSTRG.3207.16"; exon_number "1";
chr1	StringTie	exon	39735468	39735625	1000	+	.	gene_id "MSTRG.3207"; transcript_id "MSTRG.3207.16"; exon_number "2";
chr1	StringTie	exon	39740165	39740263	1000	+	.	gene_id "MSTRG.3207"; transcript_id "MSTRG.3207.16"; exon_number "3";
chr1	StringTie	exon	39741366	39741409	1000	+	.	gene_id "MSTRG.3207"; transcript_id "MSTRG.3207.16"; exon_number "4";
chr1	StringTie	exon	39741895	39741921	1000	+	.	gene_id "MSTRG.3207"; transcript_id "MSTRG.3207.16"; exon_number "5";
chr1	StringTie	exon	39743216	39743297	1000	+	.	gene_id "MSTRG.3207"; transcript_id "MSTRG.3207.16"; exon_number "6";
chr1	StringTie	exon	39743824	39743924	1000	+	.	gene_id "MSTRG.3207"; transcript_id "MSTRG.3207.16"; exon_number "7";
chr1	StringTie	exon	39745375	39745498	1000	+	.	gene_id "MSTRG.3207"; transcript_id "MSTRG.3207.16"; exon_number "8";
chr1	StringTie	exon	39748903	39749088	1000	+	.	gene_id "MSTRG.3207"; transcript_id "MSTRG.3207.16"; exon_number "9";
chr1	StringTie	exon	39752910	39753052	1000	+	.	gene_id "MSTRG.3207"; transcript_id "MSTRG.3207.16"; exon_number "10";
chr1	StringTie	exon	39753287	39753322	1000	+	.	gene_id "MSTRG.3207"; transcript_id "MSTRG.3207.16"; exon_number "11";
chr1	StringTie	exon	39762517	39762651	1000	+	.	gene_id "MSTRG.3207"; transcript_id "MSTRG.3207.16"; exon_number "12";
chr1	StringTie	exon	39763670	39764653	1000	+	.	gene_id "MSTRG.3207"; transcript_id "MSTRG.3207.16"; exon_number "13";
chr1	StringTie	transcript	39739586	39764614	1000	+	.	gene_id "MSTRG.3207"; transcript_id "MSTRG.3207.160";
chr1	StringTie	exon	39739586	39739695	1000	+	.	gene_id "MSTRG.3207"; transcript_id "MSTRG.3207.160"; exon_number "1";
chr1	StringTie	exon	39740165	39740263	1000	+	.	gene_id "MSTRG.3207"; transcript_id "MSTRG.3207.160"; exon_number "2";
chr1	StringTie	exon	39741366	39741409	1000	+	.	gene_id "MSTRG.3207"; transcript_id "MSTRG.3207.160"; exon_number "3";
chr1	StringTie	exon	39741895	39741921	1000	+	.	gene_id "MSTRG.3207"; transcript_id "MSTRG.3207.160"; exon_number "4";
chr1	StringTie	exon	39743216	39743297	1000	+	.	gene_id "MSTRG.3207"; transcript_id "MSTRG.3207.160"; exon_number "5";
chr1	StringTie	exon	39743824	39743924	1000	+	.	gene_id "MSTRG.3207"; transcript_id "MSTRG.3207.160"; exon_number "6";
chr1	StringTie	exon	39745375	39745498	1000	+	.	gene_id "MSTRG.3207"; transcript_id "MSTRG.3207.160"; exon_number "7";
chr1	StringTie	exon	39748903	39749088	1000	+	.	gene_id "MSTRG.3207"; transcript_id "MSTRG.3207.160"; exon_number "8";
chr1	StringTie	exon	39752910	39753052	1000	+	.	gene_id "MSTRG.3207"; transcript_id "MSTRG.3207.160"; exon_number "9";
chr1	StringTie	exon	39762517	39762651	1000	+	.	gene_id "MSTRG.3207"; transcript_id "MSTRG.3207.160"; exon_number "10";
chr1	StringTie	exon	39763670	39764614	1000	+	.	gene_id "MSTRG.3207"; transcript_id "MSTRG.3207.160"; exon_number "11";
chr1	StringTie	transcript	39739587	39753706	1000	+	.	gene_id "MSTRG.3207"; transcript_id "MSTRG.3207.161";
chr1	StringTie	exon	39739587	39739695	1000	+	.	gene_id "MSTRG.3207"; transcript_id "MSTRG.3207.161"; exon_number "1";
chr1	StringTie	exon	39740165	39740263	1000	+	.	gene_id "MSTRG.3207"; transcript_id "MSTRG.3207.161"; exon_number "2";
chr1	StringTie	exon	39741366	39741409	1000	+	.	gene_id "MSTRG.3207"; transcript_id "MSTRG.3207.161"; exon_number "3";
chr1	StringTie	exon	39741895	39741921	1000	+	.	gene_id "MSTRG.3207"; transcript_id "MSTRG.3207.161"; exon_number "4";
chr1	StringTie	exon	39743216	39743297	1000	+	.	gene_id "MSTRG.3207"; transcript_id "MSTRG.3207.161"; exon_number "5";
chr1	StringTie	exon	39743824	39743924	1000	+	.	gene_id "MSTRG.3207"; transcript_id "MSTRG.3207.161"; exon_number "6";
chr1	StringTie	exon	39745414	39745498	1000	+	.	gene_id "MSTRG.3207"; transcript_id "MSTRG.3207.161"; exon_number "7";
chr1	StringTie	exon	39748903	39749088	1000	+	.	gene_id "MSTRG.3207"; transcript_id "MSTRG.3207.161"; exon_number "8";
chr1	StringTie	exon	39752910	39753052	1000	+	.	gene_id "MSTRG.3207"; transcript_id "MSTRG.3207.161"; exon_number "9";
chr1	StringTie	exon	39753287	39753706	1000	+	.	gene_id "MSTRG.3207"; transcript_id "MSTRG.3207.161"; exon_number "10";
chr1	StringTie	transcript	39739599	39753703	1000	+	.	gene_id "MSTRG.3207"; transcript_id "MSTRG.3207.162";
chr1	StringTie	exon	39739599	39739782	1000	+	.	gene_id "MSTRG.3207"; transcript_id "MSTRG.3207.162"; exon_number "1";
chr1	StringTie	exon	39740165	39740263	1000	+	.	gene_id "MSTRG.3207"; transcript_id "MSTRG.3207.162"; exon_number "2";
chr1	StringTie	exon	39741366	39741409	1000	+	.	gene_id "MSTRG.3207"; transcript_id "MSTRG.3207.162"; exon_number "3";
chr1	StringTie	exon	39741895	39741921	1000	+	.	gene_id "MSTRG.3207"; transcript_id "MSTRG.3207.162"; exon_number "4";
chr1	StringTie	exon	39743216	39743297	1000	+	.	gene_id "MSTRG.3207"; transcript_id "MSTRG.3207.162"; exon_number "5";
chr1	StringTie	exon	39743824	39743924	1000	+	.	gene_id "MSTRG.3207"; transcript_id "MSTRG.3207.162"; exon_number "6";
chr1	StringTie	exon	39745414	39745498	1000	+	.	gene_id "MSTRG.3207"; transcript_id "MSTRG.3207.162"; exon_number "7";
chr1	StringTie	exon	39748903	39749088	1000	+	.	gene_id "MSTRG.3207"; transcript_id "MSTRG.3207.162"; exon_number "8";
chr1	StringTie	exon	39752910	39753052	1000	+	.	gene_id "MSTRG.3207"; transcript_id "MSTRG.3207.162"; exon_number "9";
chr1	StringTie	exon	39753287	39753703	1000	+	.	gene_id "MSTRG.3207"; transcript_id "MSTRG.3207.162"; exon_number "10";
chr1	StringTie	transcript	39739599	39764010	1000	+	.	gene_id "MSTRG.3207"; transcript_id "MSTRG.3207.163";
chr1	StringTie	exon	39739599	39739695	1000	+	.	gene_id "MSTRG.3207"; transcript_id "MSTRG.3207.163"; exon_number "1";
chr1	StringTie	exon	39740165	39740263	1000	+	.	gene_id "MSTRG.3207"; transcript_id "MSTRG.3207.163"; exon_number "2";
chr1	StringTie	exon	39741366	39741409	1000	+	.	gene_id "MSTRG.3207"; transcript_id "MSTRG.3207.163"; exon_number "3";
chr1	StringTie	exon	39741895	39741921	1000	+	.	gene_id "MSTRG.3207"; transcript_id "MSTRG.3207.163"; exon_number "4";
chr1	StringTie	exon	39743216	39743297	1000	+	.	gene_id "MSTRG.3207"; transcript_id "MSTRG.3207.163"; exon_number "5";
chr1	StringTie	exon	39743824	39743924	1000	+	.	gene_id "MSTRG.3207"; transcript_id "MSTRG.3207.163"; exon_number "6";
chr1	StringTie	exon	39745414	39745498	1000	+	.	gene_id "MSTRG.3207"; transcript_id "MSTRG.3207.163"; exon_number "7";
chr1	StringTie	exon	39748903	39749088	1000	+	.	gene_id "MSTRG.3207"; transcript_id "MSTRG.3207.163"; exon_number "8";
chr1	StringTie	exon	39752910	39753052	1000	+	.	gene_id "MSTRG.3207"; transcript_id "MSTRG.3207.163"; exon_number "9";
chr1	StringTie	exon	39762517	39762651	1000	+	.	gene_id "MSTRG.3207"; transcript_id "MSTRG.3207.163"; exon_number "10";
chr1	StringTie	exon	39763651	39764010	1000	+	.	gene_id "MSTRG.3207"; transcript_id "MSTRG.3207.163"; exon_number "11";
chr1	StringTie	transcript	39739634	39763914	1000	+	.	gene_id "MSTRG.3207"; transcript_id "MSTRG.3207.164";
chr1	StringTie	exon	39739634	39739695	1000	+	.	gene_id "MSTRG.3207"; transcript_id "MSTRG.3207.164"; exon_number "1";
chr1	StringTie	exon	39740165	39740263	1000	+	.	gene_id "MSTRG.3207"; transcript_id "MSTRG.3207.164"; exon_number "2";
chr1	StringTie	exon	39741366	39741409	1000	+	.	gene_id "MSTRG.3207"; transcript_id "MSTRG.3207.164"; exon_number "3";
chr1	StringTie	exon	39741895	39741921	1000	+	.	gene_id "MSTRG.3207"; transcript_id "MSTRG.3207.164"; exon_number "4";
chr1	StringTie	exon	39743216	39743297	1000	+	.	gene_id "MSTRG.3207"; transcript_id "MSTRG.3207.164"; exon_number "5";
chr1	StringTie	exon	39743824	39743924	1000	+	.	gene_id "MSTRG.3207"; transcript_id "MSTRG.3207.164"; exon_number "6";
chr1	StringTie	exon	39745414	39745498	1000	+	.	gene_id "MSTRG.3207"; transcript_id "MSTRG.3207.164"; exon_number "7";
chr1	StringTie	exon	39748903	39749088	1000	+	.	gene_id "MSTRG.3207"; transcript_id "MSTRG.3207.164"; exon_number "8";
chr1	StringTie	exon	39752910	39753052	1000	+	.	gene_id "MSTRG.3207"; transcript_id "MSTRG.3207.164"; exon_number "9";
chr1	StringTie	exon	39763689	39763914	1000	+	.	gene_id "MSTRG.3207"; transcript_id "MSTRG.3207.164"; exon_number "10";
chr1	StringTie	transcript	39739653	39764160	1000	+	.	gene_id "MSTRG.3207"; transcript_id "MSTRG.3207.165";
chr1	StringTie	exon	39739653	39739843	1000	+	.	gene_id "MSTRG.3207"; transcript_id "MSTRG.3207.165"; exon_number "1";
chr1	StringTie	exon	39740165	39740263	1000	+	.	gene_id "MSTRG.3207"; transcript_id "MSTRG.3207.165"; exon_number "2";
chr1	StringTie	exon	39741366	39741409	1000	+	.	gene_id "MSTRG.3207"; transcript_id "MSTRG.3207.165"; exon_number "3";
chr1	StringTie	exon	39741895	39741921	1000	+	.	gene_id "MSTRG.3207"; transcript_id "MSTRG.3207.165"; exon_number "4";
chr1	StringTie	exon	39743216	39743297	1000	+	.	gene_id "MSTRG.3207"; transcript_id "MSTRG.3207.165"; exon_number "5";
chr1	StringTie	exon	39743824	39743924	1000	+	.	gene_id "MSTRG.3207"; transcript_id "MSTRG.3207.165"; exon_number "6";
chr1	StringTie	exon	39745375	39745498	1000	+	.	gene_id "MSTRG.3207"; transcript_id "MSTRG.3207.165"; exon_number "7";
chr1	StringTie	exon	39748903	39749088	1000	+	.	gene_id "MSTRG.3207"; transcript_id "MSTRG.3207.165"; exon_number "8";
chr1	StringTie	exon	39752910	39753052	1000	+	.	gene_id "MSTRG.3207"; transcript_id "MSTRG.3207.165"; exon_number "9";
chr1	StringTie	exon	39762517	39762651	1000	+	.	gene_id "MSTRG.3207"; transcript_id "MSTRG.3207.165"; exon_number "10";
chr1	StringTie	exon	39763689	39764160	1000	+	.	gene_id "MSTRG.3207"; transcript_id "MSTRG.3207.165"; exon_number "11";
chr1	StringTie	transcript	39739676	39764602	1000	+	.	gene_id "MSTRG.3207"; transcript_id "MSTRG.3207.166";
chr1	StringTie	exon	39739676	39739695	1000	+	.	gene_id "MSTRG.3207"; transcript_id "MSTRG.3207.166"; exon_number "1";
chr1	StringTie	exon	39740165	39740263	1000	+	.	gene_id "MSTRG.3207"; transcript_id "MSTRG.3207.166"; exon_number "2";
chr1	StringTie	exon	39741366	39741409	1000	+	.	gene_id "MSTRG.3207"; transcript_id "MSTRG.3207.166"; exon_number "3";
chr1	StringTie	exon	39741895	39741921	1000	+	.	gene_id "MSTRG.3207"; transcript_id "MSTRG.3207.166"; exon_number "4";
chr1	StringTie	exon	39743216	39743297	1000	+	.	gene_id "MSTRG.3207"; transcript_id "MSTRG.3207.166"; exon_number "5";
chr1	StringTie	exon	39743824	39743924	1000	+	.	gene_id "MSTRG.3207"; transcript_id "MSTRG.3207.166"; exon_number "6";
chr1	StringTie	exon	39745414	39745498	1000	+	.	gene_id "MSTRG.3207"; transcript_id "MSTRG.3207.166"; exon_number "7";
chr1	StringTie	exon	39748903	39749088	1000	+	.	gene_id "MSTRG.3207"; transcript_id "MSTRG.3207.166"; exon_number "8";
chr1	StringTie	exon	39752910	39753052	1000	+	.	gene_id "MSTRG.3207"; transcript_id "MSTRG.3207.166"; exon_number "9";
chr1	StringTie	exon	39762517	39762651	1000	+	.	gene_id "MSTRG.3207"; transcript_id "MSTRG.3207.166"; exon_number "10";
chr1	StringTie	exon	39763689	39764602	1000	+	.	gene_id "MSTRG.3207"; transcript_id "MSTRG.3207.166"; exon_number "11";
chr1	StringTie	transcript	39739684	39756791	1000	+	.	gene_id "MSTRG.3207"; transcript_id "MSTRG.3207.167";
chr1	StringTie	exon	39739684	39739782	1000	+	.	gene_id "MSTRG.3207"; transcript_id "MSTRG.3207.167"; exon_number "1";
chr1	StringTie	exon	39740165	39740263	1000	+	.	gene_id "MSTRG.3207"; transcript_id "MSTRG.3207.167"; exon_number "2";
chr1	StringTie	exon	39741366	39741409	1000	+	.	gene_id "MSTRG.3207"; transcript_id "MSTRG.3207.167"; exon_number "3";
chr1	StringTie	exon	39741895	39741921	1000	+	.	gene_id "MSTRG.3207"; transcript_id "MSTRG.3207.167"; exon_number "4";
chr1	StringTie	exon	39743216	39743297	1000	+	.	gene_id "MSTRG.3207"; transcript_id "MSTRG.3207.167"; exon_number "5";
chr1	StringTie	exon	39743824	39743924	1000	+	.	gene_id "MSTRG.3207"; transcript_id "MSTRG.3207.167"; exon_number "6";
chr1	StringTie	exon	39745414	39745498	1000	+	.	gene_id "MSTRG.3207"; transcript_id "MSTRG.3207.167"; exon_number "7";
chr1	StringTie	exon	39748905	39749088	1000	+	.	gene_id "MSTRG.3207"; transcript_id "MSTRG.3207.167"; exon_number "8";
chr1	StringTie	exon	39752910	39753052	1000	+	.	gene_id "MSTRG.3207"; transcript_id "MSTRG.3207.167"; exon_number "9";
chr1	StringTie	exon	39753287	39756791	1000	+	.	gene_id "MSTRG.3207"; transcript_id "MSTRG.3207.167"; exon_number "10";
chr1	StringTie	transcript	39739722	39757078	1000	+	.	gene_id "MSTRG.3207"; transcript_id "MSTRG.3207.168";
chr1	StringTie	exon	39739722	39739843	1000	+	.	gene_id "MSTRG.3207"; transcript_id "MSTRG.3207.168"; exon_number "1";
chr1	StringTie	exon	39740165	39740263	1000	+	.	gene_id "MSTRG.3207"; transcript_id "MSTRG.3207.168"; exon_number "2";
chr1	StringTie	exon	39741366	39741409	1000	+	.	gene_id "MSTRG.3207"; transcript_id "MSTRG.3207.168"; exon_number "3";
chr1	StringTie	exon	39741895	39741921	1000	+	.	gene_id "MSTRG.3207"; transcript_id "MSTRG.3207.168"; exon_number "4";
chr1	StringTie	exon	39743216	39743297	1000	+	.	gene_id "MSTRG.3207"; transcript_id "MSTRG.3207.168"; exon_number "5";
chr1	StringTie	exon	39743824	39743924	1000	+	.	gene_id "MSTRG.3207"; transcript_id "MSTRG.3207.168"; exon_number "6";
chr1	StringTie	exon	39745375	39748767	1000	+	.	gene_id "MSTRG.3207"; transcript_id "MSTRG.3207.168"; exon_number "7";
chr1	StringTie	exon	39748903	39749088	1000	+	.	gene_id "MSTRG.3207"; transcript_id "MSTRG.3207.168"; exon_number "8";
chr1	StringTie	exon	39752910	39753052	1000	+	.	gene_id "MSTRG.3207"; transcript_id "MSTRG.3207.168"; exon_number "9";
chr1	StringTie	exon	39753287	39757078	1000	+	.	gene_id "MSTRG.3207"; transcript_id "MSTRG.3207.168"; exon_number "10";
chr1	StringTie	transcript	39739753	39753707	1000	+	.	gene_id "MSTRG.3207"; transcript_id "MSTRG.3207.169";
chr1	StringTie	exon	39739753	39739782	1000	+	.	gene_id "MSTRG.3207"; transcript_id "MSTRG.3207.169"; exon_number "1";
chr1	StringTie	exon	39740165	39740263	1000	+	.	gene_id "MSTRG.3207"; transcript_id "MSTRG.3207.169"; exon_number "2";
chr1	StringTie	exon	39741366	39741409	1000	+	.	gene_id "MSTRG.3207"; transcript_id "MSTRG.3207.169"; exon_number "3";
chr1	StringTie	exon	39741895	39741921	1000	+	.	gene_id "MSTRG.3207"; transcript_id "MSTRG.3207.169"; exon_number "4";
chr1	StringTie	exon	39743216	39743297	1000	+	.	gene_id "MSTRG.3207"; transcript_id "MSTRG.3207.169"; exon_number "5";
chr1	StringTie	exon	39743824	39743924	1000	+	.	gene_id "MSTRG.3207"; transcript_id "MSTRG.3207.169"; exon_number "6";
chr1	StringTie	exon	39745375	39745498	1000	+	.	gene_id "MSTRG.3207"; transcript_id "MSTRG.3207.169"; exon_number "7";
chr1	StringTie	exon	39748903	39749088	1000	+	.	gene_id "MSTRG.3207"; transcript_id "MSTRG.3207.169"; exon_number "8";
chr1	StringTie	exon	39752910	39753052	1000	+	.	gene_id "MSTRG.3207"; transcript_id "MSTRG.3207.169"; exon_number "9";
chr1	StringTie	exon	39753287	39753707	1000	+	.	gene_id "MSTRG.3207"; transcript_id "MSTRG.3207.169"; exon_number "10";
chr1	StringTie	transcript	39739818	39753714	1000	+	.	gene_id "MSTRG.3207"; transcript_id "MSTRG.3207.170";
chr1	StringTie	exon	39739818	39739843	1000	+	.	gene_id "MSTRG.3207"; transcript_id "MSTRG.3207.170"; exon_number "1";
chr1	StringTie	exon	39740165	39740263	1000	+	.	gene_id "MSTRG.3207"; transcript_id "MSTRG.3207.170"; exon_number "2";
chr1	StringTie	exon	39741366	39741409	1000	+	.	gene_id "MSTRG.3207"; transcript_id "MSTRG.3207.170"; exon_number "3";
chr1	StringTie	exon	39741895	39741921	1000	+	.	gene_id "MSTRG.3207"; transcript_id "MSTRG.3207.170"; exon_number "4";
chr1	StringTie	exon	39743216	39743297	1000	+	.	gene_id "MSTRG.3207"; transcript_id "MSTRG.3207.170"; exon_number "5";
chr1	StringTie	exon	39743824	39743924	1000	+	.	gene_id "MSTRG.3207"; transcript_id "MSTRG.3207.170"; exon_number "6";
chr1	StringTie	exon	39745375	39745498	1000	+	.	gene_id "MSTRG.3207"; transcript_id "MSTRG.3207.170"; exon_number "7";
chr1	StringTie	exon	39748903	39749055	1000	+	.	gene_id "MSTRG.3207"; transcript_id "MSTRG.3207.170"; exon_number "8";
chr1	StringTie	exon	39752919	39753052	1000	+	.	gene_id "MSTRG.3207"; transcript_id "MSTRG.3207.170"; exon_number "9";
chr1	StringTie	exon	39753287	39753714	1000	+	.	gene_id "MSTRG.3207"; transcript_id "MSTRG.3207.170"; exon_number "10";
chr1	StringTie	transcript	39739831	39753710	1000	+	.	gene_id "MSTRG.3207"; transcript_id "MSTRG.3207.171";
chr1	StringTie	exon	39739831	39739843	1000	+	.	gene_id "MSTRG.3207"; transcript_id "MSTRG.3207.171"; exon_number "1";
chr1	StringTie	exon	39740165	39740263	1000	+	.	gene_id "MSTRG.3207"; transcript_id "MSTRG.3207.171"; exon_number "2";
chr1	StringTie	exon	39741366	39741409	1000	+	.	gene_id "MSTRG.3207"; transcript_id "MSTRG.3207.171"; exon_number "3";
chr1	StringTie	exon	39741895	39741921	1000	+	.	gene_id "MSTRG.3207"; transcript_id "MSTRG.3207.171"; exon_number "4";
chr1	StringTie	exon	39743216	39743297	1000	+	.	gene_id "MSTRG.3207"; transcript_id "MSTRG.3207.171"; exon_number "5";
chr1	StringTie	exon	39743824	39743924	1000	+	.	gene_id "MSTRG.3207"; transcript_id "MSTRG.3207.171"; exon_number "6";
chr1	StringTie	exon	39745414	39748767	1000	+	.	gene_id "MSTRG.3207"; transcript_id "MSTRG.3207.171"; exon_number "7";
chr1	StringTie	exon	39748903	39749088	1000	+	.	gene_id "MSTRG.3207"; transcript_id "MSTRG.3207.171"; exon_number "8";
chr1	StringTie	exon	39752910	39753052	1000	+	.	gene_id "MSTRG.3207"; transcript_id "MSTRG.3207.171"; exon_number "9";
chr1	StringTie	exon	39753287	39753710	1000	+	.	gene_id "MSTRG.3207"; transcript_id "MSTRG.3207.171"; exon_number "10";
chr1	StringTie	transcript	39739831	39763911	1000	+	.	gene_id "MSTRG.3207"; transcript_id "MSTRG.3207.172";
chr1	StringTie	exon	39739831	39739843	1000	+	.	gene_id "MSTRG.3207"; transcript_id "MSTRG.3207.172"; exon_number "1";
chr1	StringTie	exon	39740165	39740263	1000	+	.	gene_id "MSTRG.3207"; transcript_id "MSTRG.3207.172"; exon_number "2";
chr1	StringTie	exon	39741366	39741409	1000	+	.	gene_id "MSTRG.3207"; transcript_id "MSTRG.3207.172"; exon_number "3";
chr1	StringTie	exon	39741895	39741921	1000	+	.	gene_id "MSTRG.3207"; transcript_id "MSTRG.3207.172"; exon_number "4";
chr1	StringTie	exon	39743216	39743297	1000	+	.	gene_id "MSTRG.3207"; transcript_id "MSTRG.3207.172"; exon_number "5";
chr1	StringTie	exon	39743824	39743924	1000	+	.	gene_id "MSTRG.3207"; transcript_id "MSTRG.3207.172"; exon_number "6";
chr1	StringTie	exon	39745375	39745498	1000	+	.	gene_id "MSTRG.3207"; transcript_id "MSTRG.3207.172"; exon_number "7";
chr1	StringTie	exon	39748903	39749088	1000	+	.	gene_id "MSTRG.3207"; transcript_id "MSTRG.3207.172"; exon_number "8";
chr1	StringTie	exon	39752910	39753052	1000	+	.	gene_id "MSTRG.3207"; transcript_id "MSTRG.3207.172"; exon_number "9";
chr1	StringTie	exon	39762517	39762651	1000	+	.	gene_id "MSTRG.3207"; transcript_id "MSTRG.3207.172"; exon_number "10";
chr1	StringTie	exon	39763651	39763911	1000	+	.	gene_id "MSTRG.3207"; transcript_id "MSTRG.3207.172"; exon_number "11";
chr1	StringTie	transcript	39739879	39753721	1000	+	.	gene_id "MSTRG.3207"; transcript_id "MSTRG.3207.173";
chr1	StringTie	exon	39739879	39739930	1000	+	.	gene_id "MSTRG.3207"; transcript_id "MSTRG.3207.173"; exon_number "1";
chr1	StringTie	exon	39740165	39740263	1000	+	.	gene_id "MSTRG.3207"; transcript_id "MSTRG.3207.173"; exon_number "2";
chr1	StringTie	exon	39741366	39741409	1000	+	.	gene_id "MSTRG.3207"; transcript_id "MSTRG.3207.173"; exon_number "3";
chr1	StringTie	exon	39741895	39741921	1000	+	.	gene_id "MSTRG.3207"; transcript_id "MSTRG.3207.173"; exon_number "4";
chr1	StringTie	exon	39743216	39743297	1000	+	.	gene_id "MSTRG.3207"; transcript_id "MSTRG.3207.173"; exon_number "5";
chr1	StringTie	exon	39743824	39743924	1000	+	.	gene_id "MSTRG.3207"; transcript_id "MSTRG.3207.173"; exon_number "6";
chr1	StringTie	exon	39745375	39745498	1000	+	.	gene_id "MSTRG.3207"; transcript_id "MSTRG.3207.173"; exon_number "7";
chr1	StringTie	exon	39748903	39749088	1000	+	.	gene_id "MSTRG.3207"; transcript_id "MSTRG.3207.173"; exon_number "8";
chr1	StringTie	exon	39752910	39753052	1000	+	.	gene_id "MSTRG.3207"; transcript_id "MSTRG.3207.173"; exon_number "9";
chr1	StringTie	exon	39753287	39753721	1000	+	.	gene_id "MSTRG.3207"; transcript_id "MSTRG.3207.173"; exon_number "10";
chr1	StringTie	transcript	39739894	39763910	1000	+	.	gene_id "MSTRG.3207"; transcript_id "MSTRG.3207.174";
chr1	StringTie	exon	39739894	39740007	1000	+	.	gene_id "MSTRG.3207"; transcript_id "MSTRG.3207.174"; exon_number "1";
chr1	StringTie	exon	39740165	39740263	1000	+	.	gene_id "MSTRG.3207"; transcript_id "MSTRG.3207.174"; exon_number "2";
chr1	StringTie	exon	39741366	39741409	1000	+	.	gene_id "MSTRG.3207"; transcript_id "MSTRG.3207.174"; exon_number "3";
chr1	StringTie	exon	39741895	39741921	1000	+	.	gene_id "MSTRG.3207"; transcript_id "MSTRG.3207.174"; exon_number "4";
chr1	StringTie	exon	39743216	39743297	1000	+	.	gene_id "MSTRG.3207"; transcript_id "MSTRG.3207.174"; exon_number "5";
chr1	StringTie	exon	39743824	39743924	1000	+	.	gene_id "MSTRG.3207"; transcript_id "MSTRG.3207.174"; exon_number "6";
chr1	StringTie	exon	39745375	39745498	1000	+	.	gene_id "MSTRG.3207"; transcript_id "MSTRG.3207.174"; exon_number "7";
chr1	StringTie	exon	39748903	39749088	1000	+	.	gene_id "MSTRG.3207"; transcript_id "MSTRG.3207.174"; exon_number "8";
chr1	StringTie	exon	39752910	39753052	1000	+	.	gene_id "MSTRG.3207"; transcript_id "MSTRG.3207.174"; exon_number "9";
chr1	StringTie	exon	39753287	39753345	1000	+	.	gene_id "MSTRG.3207"; transcript_id "MSTRG.3207.174"; exon_number "10";
chr1	StringTie	exon	39762517	39762651	1000	+	.	gene_id "MSTRG.3207"; transcript_id "MSTRG.3207.174"; exon_number "11";
chr1	StringTie	exon	39763689	39763910	1000	+	.	gene_id "MSTRG.3207"; transcript_id "MSTRG.3207.174"; exon_number "12";
chr1	StringTie	transcript	39739954	39763914	1000	+	.	gene_id "MSTRG.3207"; transcript_id "MSTRG.3207.175";
chr1	StringTie	exon	39739954	39740011	1000	+	.	gene_id "MSTRG.3207"; transcript_id "MSTRG.3207.175"; exon_number "1";
chr1	StringTie	exon	39740165	39740263	1000	+	.	gene_id "MSTRG.3207"; transcript_id "MSTRG.3207.175"; exon_number "2";
chr1	StringTie	exon	39741366	39741409	1000	+	.	gene_id "MSTRG.3207"; transcript_id "MSTRG.3207.175"; exon_number "3";
chr1	StringTie	exon	39741895	39741921	1000	+	.	gene_id "MSTRG.3207"; transcript_id "MSTRG.3207.175"; exon_number "4";
chr1	StringTie	exon	39743216	39743297	1000	+	.	gene_id "MSTRG.3207"; transcript_id "MSTRG.3207.175"; exon_number "5";
chr1	StringTie	exon	39743824	39743924	1000	+	.	gene_id "MSTRG.3207"; transcript_id "MSTRG.3207.175"; exon_number "6";
chr1	StringTie	exon	39745375	39745498	1000	+	.	gene_id "MSTRG.3207"; transcript_id "MSTRG.3207.175"; exon_number "7";
chr1	StringTie	exon	39748903	39749088	1000	+	.	gene_id "MSTRG.3207"; transcript_id "MSTRG.3207.175"; exon_number "8";
chr1	StringTie	exon	39752910	39753052	1000	+	.	gene_id "MSTRG.3207"; transcript_id "MSTRG.3207.175"; exon_number "9";
chr1	StringTie	exon	39762517	39762651	1000	+	.	gene_id "MSTRG.3207"; transcript_id "MSTRG.3207.175"; exon_number "10";
chr1	StringTie	exon	39763689	39763914	1000	+	.	gene_id "MSTRG.3207"; transcript_id "MSTRG.3207.175"; exon_number "11";
chr1	StringTie	transcript	39741354	39753715	1000	+	.	gene_id "MSTRG.3207"; transcript_id "MSTRG.3207.176";
chr1	StringTie	exon	39741354	39741409	1000	+	.	gene_id "MSTRG.3207"; transcript_id "MSTRG.3207.176"; exon_number "1";
chr1	StringTie	exon	39741895	39741921	1000	+	.	gene_id "MSTRG.3207"; transcript_id "MSTRG.3207.176"; exon_number "2";
chr1	StringTie	exon	39743216	39743297	1000	+	.	gene_id "MSTRG.3207"; transcript_id "MSTRG.3207.176"; exon_number "3";
chr1	StringTie	exon	39743824	39743924	1000	+	.	gene_id "MSTRG.3207"; transcript_id "MSTRG.3207.176"; exon_number "4";
chr1	StringTie	exon	39745375	39745498	1000	+	.	gene_id "MSTRG.3207"; transcript_id "MSTRG.3207.176"; exon_number "5";
chr1	StringTie	exon	39747952	39748767	1000	+	.	gene_id "MSTRG.3207"; transcript_id "MSTRG.3207.176"; exon_number "6";
chr1	StringTie	exon	39748903	39749088	1000	+	.	gene_id "MSTRG.3207"; transcript_id "MSTRG.3207.176"; exon_number "7";
chr1	StringTie	exon	39752910	39753051	1000	+	.	gene_id "MSTRG.3207"; transcript_id "MSTRG.3207.176"; exon_number "8";
chr1	StringTie	exon	39753278	39753715	1000	+	.	gene_id "MSTRG.3207"; transcript_id "MSTRG.3207.176"; exon_number "9";
chr1	StringTie	transcript	39741363	39763958	1000	+	.	gene_id "MSTRG.3207"; transcript_id "MSTRG.3207.177";
chr1	StringTie	exon	39741363	39741409	1000	+	.	gene_id "MSTRG.3207"; transcript_id "MSTRG.3207.177"; exon_number "1";
chr1	StringTie	exon	39741895	39741921	1000	+	.	gene_id "MSTRG.3207"; transcript_id "MSTRG.3207.177"; exon_number "2";
chr1	StringTie	exon	39743216	39743297	1000	+	.	gene_id "MSTRG.3207"; transcript_id "MSTRG.3207.177"; exon_number "3";
chr1	StringTie	exon	39743824	39743924	1000	+	.	gene_id "MSTRG.3207"; transcript_id "MSTRG.3207.177"; exon_number "4";
chr1	StringTie	exon	39745375	39745498	1000	+	.	gene_id "MSTRG.3207"; transcript_id "MSTRG.3207.177"; exon_number "5";
chr1	StringTie	exon	39748707	39748767	1000	+	.	gene_id "MSTRG.3207"; transcript_id "MSTRG.3207.177"; exon_number "6";
chr1	StringTie	exon	39748903	39749088	1000	+	.	gene_id "MSTRG.3207"; transcript_id "MSTRG.3207.177"; exon_number "7";
chr1	StringTie	exon	39752910	39753052	1000	+	.	gene_id "MSTRG.3207"; transcript_id "MSTRG.3207.177"; exon_number "8";
chr1	StringTie	exon	39762517	39762651	1000	+	.	gene_id "MSTRG.3207"; transcript_id "MSTRG.3207.177"; exon_number "9";
chr1	StringTie	exon	39763651	39763958	1000	+	.	gene_id "MSTRG.3207"; transcript_id "MSTRG.3207.177"; exon_number "10";
chr1	StringTie	transcript	39741364	39763910	1000	+	.	gene_id "MSTRG.3207"; transcript_id "MSTRG.3207.178";
chr1	StringTie	exon	39741364	39741409	1000	+	.	gene_id "MSTRG.3207"; transcript_id "MSTRG.3207.178"; exon_number "1";
chr1	StringTie	exon	39741895	39741921	1000	+	.	gene_id "MSTRG.3207"; transcript_id "MSTRG.3207.178"; exon_number "2";
chr1	StringTie	exon	39743216	39743282	1000	+	.	gene_id "MSTRG.3207"; transcript_id "MSTRG.3207.178"; exon_number "3";
chr1	StringTie	exon	39743853	39743924	1000	+	.	gene_id "MSTRG.3207"; transcript_id "MSTRG.3207.178"; exon_number "4";
chr1	StringTie	exon	39745375	39745498	1000	+	.	gene_id "MSTRG.3207"; transcript_id "MSTRG.3207.178"; exon_number "5";
chr1	StringTie	exon	39748903	39749088	1000	+	.	gene_id "MSTRG.3207"; transcript_id "MSTRG.3207.178"; exon_number "6";
chr1	StringTie	exon	39752910	39753052	1000	+	.	gene_id "MSTRG.3207"; transcript_id "MSTRG.3207.178"; exon_number "7";
chr1	StringTie	exon	39753287	39753322	1000	+	.	gene_id "MSTRG.3207"; transcript_id "MSTRG.3207.178"; exon_number "8";
chr1	StringTie	exon	39762517	39762651	1000	+	.	gene_id "MSTRG.3207"; transcript_id "MSTRG.3207.178"; exon_number "9";
chr1	StringTie	exon	39763689	39763910	1000	+	.	gene_id "MSTRG.3207"; transcript_id "MSTRG.3207.178"; exon_number "10";
chr1	StringTie	transcript	39741364	39763996	1000	+	.	gene_id "MSTRG.3207"; transcript_id "MSTRG.3207.179";
chr1	StringTie	exon	39741364	39741409	1000	+	.	gene_id "MSTRG.3207"; transcript_id "MSTRG.3207.179"; exon_number "1";
chr1	StringTie	exon	39741895	39741921	1000	+	.	gene_id "MSTRG.3207"; transcript_id "MSTRG.3207.179"; exon_number "2";
chr1	StringTie	exon	39743216	39743297	1000	+	.	gene_id "MSTRG.3207"; transcript_id "MSTRG.3207.179"; exon_number "3";
chr1	StringTie	exon	39743824	39743924	1000	+	.	gene_id "MSTRG.3207"; transcript_id "MSTRG.3207.179"; exon_number "4";
chr1	StringTie	exon	39745375	39745561	1000	+	.	gene_id "MSTRG.3207"; transcript_id "MSTRG.3207.179"; exon_number "5";
chr1	StringTie	exon	39748903	39749088	1000	+	.	gene_id "MSTRG.3207"; transcript_id "MSTRG.3207.179"; exon_number "6";
chr1	StringTie	exon	39752910	39753052	1000	+	.	gene_id "MSTRG.3207"; transcript_id "MSTRG.3207.179"; exon_number "7";
chr1	StringTie	exon	39763689	39763996	1000	+	.	gene_id "MSTRG.3207"; transcript_id "MSTRG.3207.179"; exon_number "8";
chr1	StringTie	transcript	39725263	39764612	1000	+	.	gene_id "MSTRG.3207"; transcript_id "MSTRG.3207.18";
chr1	StringTie	exon	39725263	39725434	1000	+	.	gene_id "MSTRG.3207"; transcript_id "MSTRG.3207.18"; exon_number "1";
chr1	StringTie	exon	39735468	39735625	1000	+	.	gene_id "MSTRG.3207"; transcript_id "MSTRG.3207.18"; exon_number "2";
chr1	StringTie	exon	39740165	39740263	1000	+	.	gene_id "MSTRG.3207"; transcript_id "MSTRG.3207.18"; exon_number "3";
chr1	StringTie	exon	39741366	39741409	1000	+	.	gene_id "MSTRG.3207"; transcript_id "MSTRG.3207.18"; exon_number "4";
chr1	StringTie	exon	39741895	39741921	1000	+	.	gene_id "MSTRG.3207"; transcript_id "MSTRG.3207.18"; exon_number "5";
chr1	StringTie	exon	39743216	39743297	1000	+	.	gene_id "MSTRG.3207"; transcript_id "MSTRG.3207.18"; exon_number "6";
chr1	StringTie	exon	39743824	39743924	1000	+	.	gene_id "MSTRG.3207"; transcript_id "MSTRG.3207.18"; exon_number "7";
chr1	StringTie	exon	39745375	39745498	1000	+	.	gene_id "MSTRG.3207"; transcript_id "MSTRG.3207.18"; exon_number "8";
chr1	StringTie	exon	39748903	39749088	1000	+	.	gene_id "MSTRG.3207"; transcript_id "MSTRG.3207.18"; exon_number "9";
chr1	StringTie	exon	39752910	39753052	1000	+	.	gene_id "MSTRG.3207"; transcript_id "MSTRG.3207.18"; exon_number "10";
chr1	StringTie	exon	39753287	39753345	1000	+	.	gene_id "MSTRG.3207"; transcript_id "MSTRG.3207.18"; exon_number "11";
chr1	StringTie	exon	39763689	39764612	1000	+	.	gene_id "MSTRG.3207"; transcript_id "MSTRG.3207.18"; exon_number "12";
chr1	StringTie	transcript	39741364	39764580	1000	+	.	gene_id "MSTRG.3207"; transcript_id "MSTRG.3207.180";
chr1	StringTie	exon	39741364	39741409	1000	+	.	gene_id "MSTRG.3207"; transcript_id "MSTRG.3207.180"; exon_number "1";
chr1	StringTie	exon	39741895	39741921	1000	+	.	gene_id "MSTRG.3207"; transcript_id "MSTRG.3207.180"; exon_number "2";
chr1	StringTie	exon	39743216	39743297	1000	+	.	gene_id "MSTRG.3207"; transcript_id "MSTRG.3207.180"; exon_number "3";
chr1	StringTie	exon	39743824	39743924	1000	+	.	gene_id "MSTRG.3207"; transcript_id "MSTRG.3207.180"; exon_number "4";
chr1	StringTie	exon	39745375	39745498	1000	+	.	gene_id "MSTRG.3207"; transcript_id "MSTRG.3207.180"; exon_number "5";
chr1	StringTie	exon	39748879	39749088	1000	+	.	gene_id "MSTRG.3207"; transcript_id "MSTRG.3207.180"; exon_number "6";
chr1	StringTie	exon	39752910	39753052	1000	+	.	gene_id "MSTRG.3207"; transcript_id "MSTRG.3207.180"; exon_number "7";
chr1	StringTie	exon	39762517	39762651	1000	+	.	gene_id "MSTRG.3207"; transcript_id "MSTRG.3207.180"; exon_number "8";
chr1	StringTie	exon	39763689	39764580	1000	+	.	gene_id "MSTRG.3207"; transcript_id "MSTRG.3207.180"; exon_number "9";
chr1	StringTie	transcript	39741364	39753720	1000	+	.	gene_id "MSTRG.3207"; transcript_id "MSTRG.3207.181";
chr1	StringTie	exon	39741364	39741409	1000	+	.	gene_id "MSTRG.3207"; transcript_id "MSTRG.3207.181"; exon_number "1";
chr1	StringTie	exon	39741895	39741921	1000	+	.	gene_id "MSTRG.3207"; transcript_id "MSTRG.3207.181"; exon_number "2";
chr1	StringTie	exon	39743216	39743297	1000	+	.	gene_id "MSTRG.3207"; transcript_id "MSTRG.3207.181"; exon_number "3";
chr1	StringTie	exon	39743824	39743924	1000	+	.	gene_id "MSTRG.3207"; transcript_id "MSTRG.3207.181"; exon_number "4";
chr1	StringTie	exon	39745414	39745498	1000	+	.	gene_id "MSTRG.3207"; transcript_id "MSTRG.3207.181"; exon_number "5";
chr1	StringTie	exon	39748440	39748767	1000	+	.	gene_id "MSTRG.3207"; transcript_id "MSTRG.3207.181"; exon_number "6";
chr1	StringTie	exon	39748903	39749088	1000	+	.	gene_id "MSTRG.3207"; transcript_id "MSTRG.3207.181"; exon_number "7";
chr1	StringTie	exon	39752910	39753052	1000	+	.	gene_id "MSTRG.3207"; transcript_id "MSTRG.3207.181"; exon_number "8";
chr1	StringTie	exon	39753287	39753720	1000	+	.	gene_id "MSTRG.3207"; transcript_id "MSTRG.3207.181"; exon_number "9";
chr1	StringTie	transcript	39741364	39753725	1000	+	.	gene_id "MSTRG.3207"; transcript_id "MSTRG.3207.182";
chr1	StringTie	exon	39741364	39741409	1000	+	.	gene_id "MSTRG.3207"; transcript_id "MSTRG.3207.182"; exon_number "1";
chr1	StringTie	exon	39741895	39741921	1000	+	.	gene_id "MSTRG.3207"; transcript_id "MSTRG.3207.182"; exon_number "2";
chr1	StringTie	exon	39743216	39743297	1000	+	.	gene_id "MSTRG.3207"; transcript_id "MSTRG.3207.182"; exon_number "3";
chr1	StringTie	exon	39743824	39743924	1000	+	.	gene_id "MSTRG.3207"; transcript_id "MSTRG.3207.182"; exon_number "4";
chr1	StringTie	exon	39745375	39745498	1000	+	.	gene_id "MSTRG.3207"; transcript_id "MSTRG.3207.182"; exon_number "5";
chr1	StringTie	exon	39748903	39749088	1000	+	.	gene_id "MSTRG.3207"; transcript_id "MSTRG.3207.182"; exon_number "6";
chr1	StringTie	exon	39752910	39753052	1000	+	.	gene_id "MSTRG.3207"; transcript_id "MSTRG.3207.182"; exon_number "7";
chr1	StringTie	exon	39753287	39753586	1000	+	.	gene_id "MSTRG.3207"; transcript_id "MSTRG.3207.182"; exon_number "8";
chr1	StringTie	exon	39753621	39753725	1000	+	.	gene_id "MSTRG.3207"; transcript_id "MSTRG.3207.182"; exon_number "9";
chr1	StringTie	transcript	39741364	39763944	1000	+	.	gene_id "MSTRG.3207"; transcript_id "MSTRG.3207.183";
chr1	StringTie	exon	39741364	39741409	1000	+	.	gene_id "MSTRG.3207"; transcript_id "MSTRG.3207.183"; exon_number "1";
chr1	StringTie	exon	39741895	39741921	1000	+	.	gene_id "MSTRG.3207"; transcript_id "MSTRG.3207.183"; exon_number "2";
chr1	StringTie	exon	39743216	39743297	1000	+	.	gene_id "MSTRG.3207"; transcript_id "MSTRG.3207.183"; exon_number "3";
chr1	StringTie	exon	39743824	39743924	1000	+	.	gene_id "MSTRG.3207"; transcript_id "MSTRG.3207.183"; exon_number "4";
chr1	StringTie	exon	39745375	39745498	1000	+	.	gene_id "MSTRG.3207"; transcript_id "MSTRG.3207.183"; exon_number "5";
chr1	StringTie	exon	39748905	39749088	1000	+	.	gene_id "MSTRG.3207"; transcript_id "MSTRG.3207.183"; exon_number "6";
chr1	StringTie	exon	39752910	39753052	1000	+	.	gene_id "MSTRG.3207"; transcript_id "MSTRG.3207.183"; exon_number "7";
chr1	StringTie	exon	39762517	39762651	1000	+	.	gene_id "MSTRG.3207"; transcript_id "MSTRG.3207.183"; exon_number "8";
chr1	StringTie	exon	39763689	39763944	1000	+	.	gene_id "MSTRG.3207"; transcript_id "MSTRG.3207.183"; exon_number "9";
chr1	StringTie	transcript	39741364	39753709	1000	+	.	gene_id "MSTRG.3207"; transcript_id "MSTRG.3207.184";
chr1	StringTie	exon	39741364	39741409	1000	+	.	gene_id "MSTRG.3207"; transcript_id "MSTRG.3207.184"; exon_number "1";
chr1	StringTie	exon	39741895	39741921	1000	+	.	gene_id "MSTRG.3207"; transcript_id "MSTRG.3207.184"; exon_number "2";
chr1	StringTie	exon	39743216	39743297	1000	+	.	gene_id "MSTRG.3207"; transcript_id "MSTRG.3207.184"; exon_number "3";
chr1	StringTie	exon	39743824	39743924	1000	+	.	gene_id "MSTRG.3207"; transcript_id "MSTRG.3207.184"; exon_number "4";
chr1	StringTie	exon	39745375	39745498	1000	+	.	gene_id "MSTRG.3207"; transcript_id "MSTRG.3207.184"; exon_number "5";
chr1	StringTie	exon	39748903	39749088	1000	+	.	gene_id "MSTRG.3207"; transcript_id "MSTRG.3207.184"; exon_number "6";
chr1	StringTie	exon	39752910	39753052	1000	+	.	gene_id "MSTRG.3207"; transcript_id "MSTRG.3207.184"; exon_number "7";
chr1	StringTie	exon	39753287	39753461	1000	+	.	gene_id "MSTRG.3207"; transcript_id "MSTRG.3207.184"; exon_number "8";
chr1	StringTie	exon	39753516	39753709	1000	+	.	gene_id "MSTRG.3207"; transcript_id "MSTRG.3207.184"; exon_number "9";
chr1	StringTie	transcript	39741364	39753705	1000	+	.	gene_id "MSTRG.3207"; transcript_id "MSTRG.3207.185";
chr1	StringTie	exon	39741364	39741409	1000	+	.	gene_id "MSTRG.3207"; transcript_id "MSTRG.3207.185"; exon_number "1";
chr1	StringTie	exon	39741895	39741921	1000	+	.	gene_id "MSTRG.3207"; transcript_id "MSTRG.3207.185"; exon_number "2";
chr1	StringTie	exon	39743216	39743297	1000	+	.	gene_id "MSTRG.3207"; transcript_id "MSTRG.3207.185"; exon_number "3";
chr1	StringTie	exon	39743824	39743924	1000	+	.	gene_id "MSTRG.3207"; transcript_id "MSTRG.3207.185"; exon_number "4";
chr1	StringTie	exon	39745414	39745498	1000	+	.	gene_id "MSTRG.3207"; transcript_id "MSTRG.3207.185"; exon_number "5";
chr1	StringTie	exon	39748903	39749088	1000	+	.	gene_id "MSTRG.3207"; transcript_id "MSTRG.3207.185"; exon_number "6";
chr1	StringTie	exon	39752910	39753052	1000	+	.	gene_id "MSTRG.3207"; transcript_id "MSTRG.3207.185"; exon_number "7";
chr1	StringTie	exon	39753287	39753429	1000	+	.	gene_id "MSTRG.3207"; transcript_id "MSTRG.3207.185"; exon_number "8";
chr1	StringTie	exon	39753502	39753705	1000	+	.	gene_id "MSTRG.3207"; transcript_id "MSTRG.3207.185"; exon_number "9";
chr1	StringTie	transcript	39741364	39763954	1000	+	.	gene_id "MSTRG.3207"; transcript_id "MSTRG.3207.186";
chr1	StringTie	exon	39741364	39741409	1000	+	.	gene_id "MSTRG.3207"; transcript_id "MSTRG.3207.186"; exon_number "1";
chr1	StringTie	exon	39741895	39741921	1000	+	.	gene_id "MSTRG.3207"; transcript_id "MSTRG.3207.186"; exon_number "2";
chr1	StringTie	exon	39743216	39743297	1000	+	.	gene_id "MSTRG.3207"; transcript_id "MSTRG.3207.186"; exon_number "3";
chr1	StringTie	exon	39743824	39743924	1000	+	.	gene_id "MSTRG.3207"; transcript_id "MSTRG.3207.186"; exon_number "4";
chr1	StringTie	exon	39745375	39745498	1000	+	.	gene_id "MSTRG.3207"; transcript_id "MSTRG.3207.186"; exon_number "5";
chr1	StringTie	exon	39748707	39748767	1000	+	.	gene_id "MSTRG.3207"; transcript_id "MSTRG.3207.186"; exon_number "6";
chr1	StringTie	exon	39748903	39749088	1000	+	.	gene_id "MSTRG.3207"; transcript_id "MSTRG.3207.186"; exon_number "7";
chr1	StringTie	exon	39752910	39753052	1000	+	.	gene_id "MSTRG.3207"; transcript_id "MSTRG.3207.186"; exon_number "8";
chr1	StringTie	exon	39762517	39762651	1000	+	.	gene_id "MSTRG.3207"; transcript_id "MSTRG.3207.186"; exon_number "9";
chr1	StringTie	exon	39763689	39763954	1000	+	.	gene_id "MSTRG.3207"; transcript_id "MSTRG.3207.186"; exon_number "10";
chr1	StringTie	transcript	39741364	39764236	1000	+	.	gene_id "MSTRG.3207"; transcript_id "MSTRG.3207.187";
chr1	StringTie	exon	39741364	39741409	1000	+	.	gene_id "MSTRG.3207"; transcript_id "MSTRG.3207.187"; exon_number "1";
chr1	StringTie	exon	39741895	39741921	1000	+	.	gene_id "MSTRG.3207"; transcript_id "MSTRG.3207.187"; exon_number "2";
chr1	StringTie	exon	39743216	39743297	1000	+	.	gene_id "MSTRG.3207"; transcript_id "MSTRG.3207.187"; exon_number "3";
chr1	StringTie	exon	39743824	39743924	1000	+	.	gene_id "MSTRG.3207"; transcript_id "MSTRG.3207.187"; exon_number "4";
chr1	StringTie	exon	39745414	39745498	1000	+	.	gene_id "MSTRG.3207"; transcript_id "MSTRG.3207.187"; exon_number "5";
chr1	StringTie	exon	39748903	39749088	1000	+	.	gene_id "MSTRG.3207"; transcript_id "MSTRG.3207.187"; exon_number "6";
chr1	StringTie	exon	39752910	39753052	1000	+	.	gene_id "MSTRG.3207"; transcript_id "MSTRG.3207.187"; exon_number "7";
chr1	StringTie	exon	39761122	39761373	1000	+	.	gene_id "MSTRG.3207"; transcript_id "MSTRG.3207.187"; exon_number "8";
chr1	StringTie	exon	39762318	39762407	1000	+	.	gene_id "MSTRG.3207"; transcript_id "MSTRG.3207.187"; exon_number "9";
chr1	StringTie	exon	39762517	39762651	1000	+	.	gene_id "MSTRG.3207"; transcript_id "MSTRG.3207.187"; exon_number "10";
chr1	StringTie	exon	39763689	39764236	1000	+	.	gene_id "MSTRG.3207"; transcript_id "MSTRG.3207.187"; exon_number "11";
chr1	StringTie	transcript	39741364	39764625	1000	+	.	gene_id "MSTRG.3207"; transcript_id "MSTRG.3207.188";
chr1	StringTie	exon	39741364	39741409	1000	+	.	gene_id "MSTRG.3207"; transcript_id "MSTRG.3207.188"; exon_number "1";
chr1	StringTie	exon	39741895	39741921	1000	+	.	gene_id "MSTRG.3207"; transcript_id "MSTRG.3207.188"; exon_number "2";
chr1	StringTie	exon	39743216	39743297	1000	+	.	gene_id "MSTRG.3207"; transcript_id "MSTRG.3207.188"; exon_number "3";
chr1	StringTie	exon	39743824	39743924	1000	+	.	gene_id "MSTRG.3207"; transcript_id "MSTRG.3207.188"; exon_number "4";
chr1	StringTie	exon	39745375	39745497	1000	+	.	gene_id "MSTRG.3207"; transcript_id "MSTRG.3207.188"; exon_number "5";
chr1	StringTie	exon	39747207	39748767	1000	+	.	gene_id "MSTRG.3207"; transcript_id "MSTRG.3207.188"; exon_number "6";
chr1	StringTie	exon	39748903	39749088	1000	+	.	gene_id "MSTRG.3207"; transcript_id "MSTRG.3207.188"; exon_number "7";
chr1	StringTie	exon	39752910	39753052	1000	+	.	gene_id "MSTRG.3207"; transcript_id "MSTRG.3207.188"; exon_number "8";
chr1	StringTie	exon	39762318	39762407	1000	+	.	gene_id "MSTRG.3207"; transcript_id "MSTRG.3207.188"; exon_number "9";
chr1	StringTie	exon	39762517	39762655	1000	+	.	gene_id "MSTRG.3207"; transcript_id "MSTRG.3207.188"; exon_number "10";
chr1	StringTie	exon	39763689	39764625	1000	+	.	gene_id "MSTRG.3207"; transcript_id "MSTRG.3207.188"; exon_number "11";
chr1	StringTie	transcript	39741840	39764616	1000	+	.	gene_id "MSTRG.3207"; transcript_id "MSTRG.3207.189";
chr1	StringTie	exon	39741840	39741921	1000	+	.	gene_id "MSTRG.3207"; transcript_id "MSTRG.3207.189"; exon_number "1";
chr1	StringTie	exon	39743216	39743297	1000	+	.	gene_id "MSTRG.3207"; transcript_id "MSTRG.3207.189"; exon_number "2";
chr1	StringTie	exon	39743824	39743924	1000	+	.	gene_id "MSTRG.3207"; transcript_id "MSTRG.3207.189"; exon_number "3";
chr1	StringTie	exon	39745375	39745498	1000	+	.	gene_id "MSTRG.3207"; transcript_id "MSTRG.3207.189"; exon_number "4";
chr1	StringTie	exon	39748903	39749088	1000	+	.	gene_id "MSTRG.3207"; transcript_id "MSTRG.3207.189"; exon_number "5";
chr1	StringTie	exon	39752910	39753052	1000	+	.	gene_id "MSTRG.3207"; transcript_id "MSTRG.3207.189"; exon_number "6";
chr1	StringTie	exon	39762318	39762407	1000	+	.	gene_id "MSTRG.3207"; transcript_id "MSTRG.3207.189"; exon_number "7";
chr1	StringTie	exon	39762517	39762651	1000	+	.	gene_id "MSTRG.3207"; transcript_id "MSTRG.3207.189"; exon_number "8";
chr1	StringTie	exon	39763689	39764616	1000	+	.	gene_id "MSTRG.3207"; transcript_id "MSTRG.3207.189"; exon_number "9";
chr1	StringTie	transcript	39725419	39764621	1000	+	.	gene_id "MSTRG.3207"; transcript_id "MSTRG.3207.19";
chr1	StringTie	exon	39725419	39725434	1000	+	.	gene_id "MSTRG.3207"; transcript_id "MSTRG.3207.19"; exon_number "1";
chr1	StringTie	exon	39735468	39735625	1000	+	.	gene_id "MSTRG.3207"; transcript_id "MSTRG.3207.19"; exon_number "2";
chr1	StringTie	exon	39740165	39740263	1000	+	.	gene_id "MSTRG.3207"; transcript_id "MSTRG.3207.19"; exon_number "3";
chr1	StringTie	exon	39741366	39741409	1000	+	.	gene_id "MSTRG.3207"; transcript_id "MSTRG.3207.19"; exon_number "4";
chr1	StringTie	exon	39741895	39741921	1000	+	.	gene_id "MSTRG.3207"; transcript_id "MSTRG.3207.19"; exon_number "5";
chr1	StringTie	exon	39743216	39743297	1000	+	.	gene_id "MSTRG.3207"; transcript_id "MSTRG.3207.19"; exon_number "6";
chr1	StringTie	exon	39743824	39743924	1000	+	.	gene_id "MSTRG.3207"; transcript_id "MSTRG.3207.19"; exon_number "7";
chr1	StringTie	exon	39745375	39745498	1000	+	.	gene_id "MSTRG.3207"; transcript_id "MSTRG.3207.19"; exon_number "8";
chr1	StringTie	exon	39748903	39749088	1000	+	.	gene_id "MSTRG.3207"; transcript_id "MSTRG.3207.19"; exon_number "9";
chr1	StringTie	exon	39752910	39753052	1000	+	.	gene_id "MSTRG.3207"; transcript_id "MSTRG.3207.19"; exon_number "10";
chr1	StringTie	exon	39762517	39762651	1000	+	.	gene_id "MSTRG.3207"; transcript_id "MSTRG.3207.19"; exon_number "11";
chr1	StringTie	exon	39763651	39764621	1000	+	.	gene_id "MSTRG.3207"; transcript_id "MSTRG.3207.19"; exon_number "12";
chr1	StringTie	transcript	39741884	39763926	1000	+	.	gene_id "MSTRG.3207"; transcript_id "MSTRG.3207.190";
chr1	StringTie	exon	39741884	39741921	1000	+	.	gene_id "MSTRG.3207"; transcript_id "MSTRG.3207.190"; exon_number "1";
chr1	StringTie	exon	39743216	39743297	1000	+	.	gene_id "MSTRG.3207"; transcript_id "MSTRG.3207.190"; exon_number "2";
chr1	StringTie	exon	39743824	39743924	1000	+	.	gene_id "MSTRG.3207"; transcript_id "MSTRG.3207.190"; exon_number "3";
chr1	StringTie	exon	39745375	39745498	1000	+	.	gene_id "MSTRG.3207"; transcript_id "MSTRG.3207.190"; exon_number "4";
chr1	StringTie	exon	39748707	39748767	1000	+	.	gene_id "MSTRG.3207"; transcript_id "MSTRG.3207.190"; exon_number "5";
chr1	StringTie	exon	39748903	39749088	1000	+	.	gene_id "MSTRG.3207"; transcript_id "MSTRG.3207.190"; exon_number "6";
chr1	StringTie	exon	39752910	39753052	1000	+	.	gene_id "MSTRG.3207"; transcript_id "MSTRG.3207.190"; exon_number "7";
chr1	StringTie	exon	39762517	39762651	1000	+	.	gene_id "MSTRG.3207"; transcript_id "MSTRG.3207.190"; exon_number "8";
chr1	StringTie	exon	39763670	39763926	1000	+	.	gene_id "MSTRG.3207"; transcript_id "MSTRG.3207.190"; exon_number "9";
chr1	StringTie	transcript	39741893	39764001	1000	+	.	gene_id "MSTRG.3207"; transcript_id "MSTRG.3207.191";
chr1	StringTie	exon	39741893	39741921	1000	+	.	gene_id "MSTRG.3207"; transcript_id "MSTRG.3207.191"; exon_number "1";
chr1	StringTie	exon	39743216	39743297	1000	+	.	gene_id "MSTRG.3207"; transcript_id "MSTRG.3207.191"; exon_number "2";
chr1	StringTie	exon	39743824	39743924	1000	+	.	gene_id "MSTRG.3207"; transcript_id "MSTRG.3207.191"; exon_number "3";
chr1	StringTie	exon	39745414	39745498	1000	+	.	gene_id "MSTRG.3207"; transcript_id "MSTRG.3207.191"; exon_number "4";
chr1	StringTie	exon	39748595	39748767	1000	+	.	gene_id "MSTRG.3207"; transcript_id "MSTRG.3207.191"; exon_number "5";
chr1	StringTie	exon	39748903	39749088	1000	+	.	gene_id "MSTRG.3207"; transcript_id "MSTRG.3207.191"; exon_number "6";
chr1	StringTie	exon	39752910	39753052	1000	+	.	gene_id "MSTRG.3207"; transcript_id "MSTRG.3207.191"; exon_number "7";
chr1	StringTie	exon	39762517	39762651	1000	+	.	gene_id "MSTRG.3207"; transcript_id "MSTRG.3207.191"; exon_number "8";
chr1	StringTie	exon	39763689	39764001	1000	+	.	gene_id "MSTRG.3207"; transcript_id "MSTRG.3207.191"; exon_number "9";
chr1	StringTie	transcript	39741893	39753704	1000	+	.	gene_id "MSTRG.3207"; transcript_id "MSTRG.3207.192";
chr1	StringTie	exon	39741893	39741921	1000	+	.	gene_id "MSTRG.3207"; transcript_id "MSTRG.3207.192"; exon_number "1";
chr1	StringTie	exon	39743216	39743297	1000	+	.	gene_id "MSTRG.3207"; transcript_id "MSTRG.3207.192"; exon_number "2";
chr1	StringTie	exon	39743824	39743924	1000	+	.	gene_id "MSTRG.3207"; transcript_id "MSTRG.3207.192"; exon_number "3";
chr1	StringTie	exon	39745414	39745498	1000	+	.	gene_id "MSTRG.3207"; transcript_id "MSTRG.3207.192"; exon_number "4";
chr1	StringTie	exon	39748950	39749088	1000	+	.	gene_id "MSTRG.3207"; transcript_id "MSTRG.3207.192"; exon_number "5";
chr1	StringTie	exon	39752910	39753052	1000	+	.	gene_id "MSTRG.3207"; transcript_id "MSTRG.3207.192"; exon_number "6";
chr1	StringTie	exon	39753293	39753704	1000	+	.	gene_id "MSTRG.3207"; transcript_id "MSTRG.3207.192"; exon_number "7";
chr1	StringTie	transcript	39741893	39753715	1000	+	.	gene_id "MSTRG.3207"; transcript_id "MSTRG.3207.193";
chr1	StringTie	exon	39741893	39741921	1000	+	.	gene_id "MSTRG.3207"; transcript_id "MSTRG.3207.193"; exon_number "1";
chr1	StringTie	exon	39743216	39743297	1000	+	.	gene_id "MSTRG.3207"; transcript_id "MSTRG.3207.193"; exon_number "2";
chr1	StringTie	exon	39743824	39743924	1000	+	.	gene_id "MSTRG.3207"; transcript_id "MSTRG.3207.193"; exon_number "3";
chr1	StringTie	exon	39745414	39745498	1000	+	.	gene_id "MSTRG.3207"; transcript_id "MSTRG.3207.193"; exon_number "4";
chr1	StringTie	exon	39748903	39749088	1000	+	.	gene_id "MSTRG.3207"; transcript_id "MSTRG.3207.193"; exon_number "5";
chr1	StringTie	exon	39752910	39753034	1000	+	.	gene_id "MSTRG.3207"; transcript_id "MSTRG.3207.193"; exon_number "6";
chr1	StringTie	exon	39753287	39753715	1000	+	.	gene_id "MSTRG.3207"; transcript_id "MSTRG.3207.193"; exon_number "7";
chr1	StringTie	transcript	39741893	39753708	1000	+	.	gene_id "MSTRG.3207"; transcript_id "MSTRG.3207.194";
chr1	StringTie	exon	39741893	39741921	1000	+	.	gene_id "MSTRG.3207"; transcript_id "MSTRG.3207.194"; exon_number "1";
chr1	StringTie	exon	39743216	39743297	1000	+	.	gene_id "MSTRG.3207"; transcript_id "MSTRG.3207.194"; exon_number "2";
chr1	StringTie	exon	39743824	39743924	1000	+	.	gene_id "MSTRG.3207"; transcript_id "MSTRG.3207.194"; exon_number "3";
chr1	StringTie	exon	39745375	39745498	1000	+	.	gene_id "MSTRG.3207"; transcript_id "MSTRG.3207.194"; exon_number "4";
chr1	StringTie	exon	39745611	39748767	1000	+	.	gene_id "MSTRG.3207"; transcript_id "MSTRG.3207.194"; exon_number "5";
chr1	StringTie	exon	39748903	39749088	1000	+	.	gene_id "MSTRG.3207"; transcript_id "MSTRG.3207.194"; exon_number "6";
chr1	StringTie	exon	39752910	39753052	1000	+	.	gene_id "MSTRG.3207"; transcript_id "MSTRG.3207.194"; exon_number "7";
chr1	StringTie	exon	39753287	39753708	1000	+	.	gene_id "MSTRG.3207"; transcript_id "MSTRG.3207.194"; exon_number "8";
chr1	StringTie	transcript	39741893	39753707	1000	+	.	gene_id "MSTRG.3207"; transcript_id "MSTRG.3207.195";
chr1	StringTie	exon	39741893	39741921	1000	+	.	gene_id "MSTRG.3207"; transcript_id "MSTRG.3207.195"; exon_number "1";
chr1	StringTie	exon	39743216	39743297	1000	+	.	gene_id "MSTRG.3207"; transcript_id "MSTRG.3207.195"; exon_number "2";
chr1	StringTie	exon	39743824	39743924	1000	+	.	gene_id "MSTRG.3207"; transcript_id "MSTRG.3207.195"; exon_number "3";
chr1	StringTie	exon	39745375	39745498	1000	+	.	gene_id "MSTRG.3207"; transcript_id "MSTRG.3207.195"; exon_number "4";
chr1	StringTie	exon	39748903	39748927	1000	+	.	gene_id "MSTRG.3207"; transcript_id "MSTRG.3207.195"; exon_number "5";
chr1	StringTie	exon	39748980	39749088	1000	+	.	gene_id "MSTRG.3207"; transcript_id "MSTRG.3207.195"; exon_number "6";
chr1	StringTie	exon	39752910	39753052	1000	+	.	gene_id "MSTRG.3207"; transcript_id "MSTRG.3207.195"; exon_number "7";
chr1	StringTie	exon	39753287	39753707	1000	+	.	gene_id "MSTRG.3207"; transcript_id "MSTRG.3207.195"; exon_number "8";
chr1	StringTie	transcript	39741893	39753712	1000	+	.	gene_id "MSTRG.3207"; transcript_id "MSTRG.3207.196";
chr1	StringTie	exon	39741893	39741921	1000	+	.	gene_id "MSTRG.3207"; transcript_id "MSTRG.3207.196"; exon_number "1";
chr1	StringTie	exon	39743216	39743297	1000	+	.	gene_id "MSTRG.3207"; transcript_id "MSTRG.3207.196"; exon_number "2";
chr1	StringTie	exon	39743824	39743924	1000	+	.	gene_id "MSTRG.3207"; transcript_id "MSTRG.3207.196"; exon_number "3";
chr1	StringTie	exon	39745375	39745498	1000	+	.	gene_id "MSTRG.3207"; transcript_id "MSTRG.3207.196"; exon_number "4";
chr1	StringTie	exon	39748903	39749088	1000	+	.	gene_id "MSTRG.3207"; transcript_id "MSTRG.3207.196"; exon_number "5";
chr1	StringTie	exon	39752910	39753052	1000	+	.	gene_id "MSTRG.3207"; transcript_id "MSTRG.3207.196"; exon_number "6";
chr1	StringTie	exon	39753287	39753429	1000	+	.	gene_id "MSTRG.3207"; transcript_id "MSTRG.3207.196"; exon_number "7";
chr1	StringTie	exon	39753559	39753712	1000	+	.	gene_id "MSTRG.3207"; transcript_id "MSTRG.3207.196"; exon_number "8";
chr1	StringTie	transcript	39741893	39753707	1000	+	.	gene_id "MSTRG.3207"; transcript_id "MSTRG.3207.197";
chr1	StringTie	exon	39741893	39741921	1000	+	.	gene_id "MSTRG.3207"; transcript_id "MSTRG.3207.197"; exon_number "1";
chr1	StringTie	exon	39743216	39743297	1000	+	.	gene_id "MSTRG.3207"; transcript_id "MSTRG.3207.197"; exon_number "2";
chr1	StringTie	exon	39743824	39743924	1000	+	.	gene_id "MSTRG.3207"; transcript_id "MSTRG.3207.197"; exon_number "3";
chr1	StringTie	exon	39745375	39745498	1000	+	.	gene_id "MSTRG.3207"; transcript_id "MSTRG.3207.197"; exon_number "4";
chr1	StringTie	exon	39746982	39748767	1000	+	.	gene_id "MSTRG.3207"; transcript_id "MSTRG.3207.197"; exon_number "5";
chr1	StringTie	exon	39748903	39749088	1000	+	.	gene_id "MSTRG.3207"; transcript_id "MSTRG.3207.197"; exon_number "6";
chr1	StringTie	exon	39752910	39753052	1000	+	.	gene_id "MSTRG.3207"; transcript_id "MSTRG.3207.197"; exon_number "7";
chr1	StringTie	exon	39753287	39753707	1000	+	.	gene_id "MSTRG.3207"; transcript_id "MSTRG.3207.197"; exon_number "8";
chr1	StringTie	transcript	39741893	39753712	1000	+	.	gene_id "MSTRG.3207"; transcript_id "MSTRG.3207.198";
chr1	StringTie	exon	39741893	39741921	1000	+	.	gene_id "MSTRG.3207"; transcript_id "MSTRG.3207.198"; exon_number "1";
chr1	StringTie	exon	39743216	39743297	1000	+	.	gene_id "MSTRG.3207"; transcript_id "MSTRG.3207.198"; exon_number "2";
chr1	StringTie	exon	39743824	39743924	1000	+	.	gene_id "MSTRG.3207"; transcript_id "MSTRG.3207.198"; exon_number "3";
chr1	StringTie	exon	39745414	39745498	1000	+	.	gene_id "MSTRG.3207"; transcript_id "MSTRG.3207.198"; exon_number "4";
chr1	StringTie	exon	39748591	39748767	1000	+	.	gene_id "MSTRG.3207"; transcript_id "MSTRG.3207.198"; exon_number "5";
chr1	StringTie	exon	39748903	39749088	1000	+	.	gene_id "MSTRG.3207"; transcript_id "MSTRG.3207.198"; exon_number "6";
chr1	StringTie	exon	39752910	39753052	1000	+	.	gene_id "MSTRG.3207"; transcript_id "MSTRG.3207.198"; exon_number "7";
chr1	StringTie	exon	39753287	39753712	1000	+	.	gene_id "MSTRG.3207"; transcript_id "MSTRG.3207.198"; exon_number "8";
chr1	StringTie	transcript	39741893	39763971	1000	+	.	gene_id "MSTRG.3207"; transcript_id "MSTRG.3207.199";
chr1	StringTie	exon	39741893	39741921	1000	+	.	gene_id "MSTRG.3207"; transcript_id "MSTRG.3207.199"; exon_number "1";
chr1	StringTie	exon	39743216	39743297	1000	+	.	gene_id "MSTRG.3207"; transcript_id "MSTRG.3207.199"; exon_number "2";
chr1	StringTie	exon	39743824	39743924	1000	+	.	gene_id "MSTRG.3207"; transcript_id "MSTRG.3207.199"; exon_number "3";
chr1	StringTie	exon	39745414	39748767	1000	+	.	gene_id "MSTRG.3207"; transcript_id "MSTRG.3207.199"; exon_number "4";
chr1	StringTie	exon	39748903	39749088	1000	+	.	gene_id "MSTRG.3207"; transcript_id "MSTRG.3207.199"; exon_number "5";
chr1	StringTie	exon	39752910	39753052	1000	+	.	gene_id "MSTRG.3207"; transcript_id "MSTRG.3207.199"; exon_number "6";
chr1	StringTie	exon	39762517	39762651	1000	+	.	gene_id "MSTRG.3207"; transcript_id "MSTRG.3207.199"; exon_number "7";
chr1	StringTie	exon	39763670	39763971	1000	+	.	gene_id "MSTRG.3207"; transcript_id "MSTRG.3207.199"; exon_number "8";
chr1	StringTie	transcript	39691815	39764663	1000	+	.	gene_id "MSTRG.3207"; transcript_id "MSTRG.3207.2";
chr1	StringTie	exon	39691815	39692588	1000	+	.	gene_id "MSTRG.3207"; transcript_id "MSTRG.3207.2"; exon_number "1";
chr1	StringTie	exon	39717633	39717684	1000	+	.	gene_id "MSTRG.3207"; transcript_id "MSTRG.3207.2"; exon_number "2";
chr1	StringTie	exon	39735468	39735625	1000	+	.	gene_id "MSTRG.3207"; transcript_id "MSTRG.3207.2"; exon_number "3";
chr1	StringTie	exon	39740165	39740263	1000	+	.	gene_id "MSTRG.3207"; transcript_id "MSTRG.3207.2"; exon_number "4";
chr1	StringTie	exon	39741366	39741409	1000	+	.	gene_id "MSTRG.3207"; transcript_id "MSTRG.3207.2"; exon_number "5";
chr1	StringTie	exon	39741895	39741921	1000	+	.	gene_id "MSTRG.3207"; transcript_id "MSTRG.3207.2"; exon_number "6";
chr1	StringTie	exon	39743216	39743297	1000	+	.	gene_id "MSTRG.3207"; transcript_id "MSTRG.3207.2"; exon_number "7";
chr1	StringTie	exon	39743824	39743924	1000	+	.	gene_id "MSTRG.3207"; transcript_id "MSTRG.3207.2"; exon_number "8";
chr1	StringTie	exon	39745375	39745498	1000	+	.	gene_id "MSTRG.3207"; transcript_id "MSTRG.3207.2"; exon_number "9";
chr1	StringTie	exon	39748903	39749088	1000	+	.	gene_id "MSTRG.3207"; transcript_id "MSTRG.3207.2"; exon_number "10";
chr1	StringTie	exon	39752910	39753052	1000	+	.	gene_id "MSTRG.3207"; transcript_id "MSTRG.3207.2"; exon_number "11";
chr1	StringTie	exon	39762517	39762651	1000	+	.	gene_id "MSTRG.3207"; transcript_id "MSTRG.3207.2"; exon_number "12";
chr1	StringTie	exon	39763689	39764663	1000	+	.	gene_id "MSTRG.3207"; transcript_id "MSTRG.3207.2"; exon_number "13";
chr1	StringTie	transcript	39733531	39764626	1000	+	.	gene_id "MSTRG.3207"; transcript_id "MSTRG.3207.20";
chr1	StringTie	exon	39733531	39733546	1000	+	.	gene_id "MSTRG.3207"; transcript_id "MSTRG.3207.20"; exon_number "1";
chr1	StringTie	exon	39735468	39735625	1000	+	.	gene_id "MSTRG.3207"; transcript_id "MSTRG.3207.20"; exon_number "2";
chr1	StringTie	exon	39740165	39740263	1000	+	.	gene_id "MSTRG.3207"; transcript_id "MSTRG.3207.20"; exon_number "3";
chr1	StringTie	exon	39741366	39741409	1000	+	.	gene_id "MSTRG.3207"; transcript_id "MSTRG.3207.20"; exon_number "4";
chr1	StringTie	exon	39741895	39741921	1000	+	.	gene_id "MSTRG.3207"; transcript_id "MSTRG.3207.20"; exon_number "5";
chr1	StringTie	exon	39743216	39743297	1000	+	.	gene_id "MSTRG.3207"; transcript_id "MSTRG.3207.20"; exon_number "6";
chr1	StringTie	exon	39743824	39743924	1000	+	.	gene_id "MSTRG.3207"; transcript_id "MSTRG.3207.20"; exon_number "7";
chr1	StringTie	exon	39745375	39745498	1000	+	.	gene_id "MSTRG.3207"; transcript_id "MSTRG.3207.20"; exon_number "8";
chr1	StringTie	exon	39748903	39749088	1000	+	.	gene_id "MSTRG.3207"; transcript_id "MSTRG.3207.20"; exon_number "9";
chr1	StringTie	exon	39752910	39753052	1000	+	.	gene_id "MSTRG.3207"; transcript_id "MSTRG.3207.20"; exon_number "10";
chr1	StringTie	exon	39763689	39764626	1000	+	.	gene_id "MSTRG.3207"; transcript_id "MSTRG.3207.20"; exon_number "11";
chr1	StringTie	transcript	39741893	39757170	1000	+	.	gene_id "MSTRG.3207"; transcript_id "MSTRG.3207.200";
chr1	StringTie	exon	39741893	39741921	1000	+	.	gene_id "MSTRG.3207"; transcript_id "MSTRG.3207.200"; exon_number "1";
chr1	StringTie	exon	39743216	39743297	1000	+	.	gene_id "MSTRG.3207"; transcript_id "MSTRG.3207.200"; exon_number "2";
chr1	StringTie	exon	39743824	39743924	1000	+	.	gene_id "MSTRG.3207"; transcript_id "MSTRG.3207.200"; exon_number "3";
chr1	StringTie	exon	39745375	39745498	1000	+	.	gene_id "MSTRG.3207"; transcript_id "MSTRG.3207.200"; exon_number "4";
chr1	StringTie	exon	39748903	39749088	1000	+	.	gene_id "MSTRG.3207"; transcript_id "MSTRG.3207.200"; exon_number "5";
chr1	StringTie	exon	39752910	39753052	1000	+	.	gene_id "MSTRG.3207"; transcript_id "MSTRG.3207.200"; exon_number "6";
chr1	StringTie	exon	39753287	39753429	1000	+	.	gene_id "MSTRG.3207"; transcript_id "MSTRG.3207.200"; exon_number "7";
chr1	StringTie	exon	39753502	39757170	1000	+	.	gene_id "MSTRG.3207"; transcript_id "MSTRG.3207.200"; exon_number "8";
chr1	StringTie	transcript	39741893	39763916	1000	+	.	gene_id "MSTRG.3207"; transcript_id "MSTRG.3207.201";
chr1	StringTie	exon	39741893	39741921	1000	+	.	gene_id "MSTRG.3207"; transcript_id "MSTRG.3207.201"; exon_number "1";
chr1	StringTie	exon	39743216	39743297	1000	+	.	gene_id "MSTRG.3207"; transcript_id "MSTRG.3207.201"; exon_number "2";
chr1	StringTie	exon	39743824	39743924	1000	+	.	gene_id "MSTRG.3207"; transcript_id "MSTRG.3207.201"; exon_number "3";
chr1	StringTie	exon	39745375	39745498	1000	+	.	gene_id "MSTRG.3207"; transcript_id "MSTRG.3207.201"; exon_number "4";
chr1	StringTie	exon	39748440	39748767	1000	+	.	gene_id "MSTRG.3207"; transcript_id "MSTRG.3207.201"; exon_number "5";
chr1	StringTie	exon	39748903	39749088	1000	+	.	gene_id "MSTRG.3207"; transcript_id "MSTRG.3207.201"; exon_number "6";
chr1	StringTie	exon	39752910	39753052	1000	+	.	gene_id "MSTRG.3207"; transcript_id "MSTRG.3207.201"; exon_number "7";
chr1	StringTie	exon	39762517	39762651	1000	+	.	gene_id "MSTRG.3207"; transcript_id "MSTRG.3207.201"; exon_number "8";
chr1	StringTie	exon	39763689	39763916	1000	+	.	gene_id "MSTRG.3207"; transcript_id "MSTRG.3207.201"; exon_number "9";
chr1	StringTie	transcript	39741893	39763914	1000	+	.	gene_id "MSTRG.3207"; transcript_id "MSTRG.3207.202";
chr1	StringTie	exon	39741893	39741921	1000	+	.	gene_id "MSTRG.3207"; transcript_id "MSTRG.3207.202"; exon_number "1";
chr1	StringTie	exon	39743216	39743297	1000	+	.	gene_id "MSTRG.3207"; transcript_id "MSTRG.3207.202"; exon_number "2";
chr1	StringTie	exon	39743824	39743924	1000	+	.	gene_id "MSTRG.3207"; transcript_id "MSTRG.3207.202"; exon_number "3";
chr1	StringTie	exon	39745414	39745561	1000	+	.	gene_id "MSTRG.3207"; transcript_id "MSTRG.3207.202"; exon_number "4";
chr1	StringTie	exon	39748595	39748767	1000	+	.	gene_id "MSTRG.3207"; transcript_id "MSTRG.3207.202"; exon_number "5";
chr1	StringTie	exon	39748903	39749088	1000	+	.	gene_id "MSTRG.3207"; transcript_id "MSTRG.3207.202"; exon_number "6";
chr1	StringTie	exon	39752910	39753052	1000	+	.	gene_id "MSTRG.3207"; transcript_id "MSTRG.3207.202"; exon_number "7";
chr1	StringTie	exon	39762517	39762651	1000	+	.	gene_id "MSTRG.3207"; transcript_id "MSTRG.3207.202"; exon_number "8";
chr1	StringTie	exon	39763689	39763914	1000	+	.	gene_id "MSTRG.3207"; transcript_id "MSTRG.3207.202"; exon_number "9";
chr1	StringTie	transcript	39741893	39763925	1000	+	.	gene_id "MSTRG.3207"; transcript_id "MSTRG.3207.203";
chr1	StringTie	exon	39741893	39741921	1000	+	.	gene_id "MSTRG.3207"; transcript_id "MSTRG.3207.203"; exon_number "1";
chr1	StringTie	exon	39743216	39743297	1000	+	.	gene_id "MSTRG.3207"; transcript_id "MSTRG.3207.203"; exon_number "2";
chr1	StringTie	exon	39743824	39743924	1000	+	.	gene_id "MSTRG.3207"; transcript_id "MSTRG.3207.203"; exon_number "3";
chr1	StringTie	exon	39745375	39745498	1000	+	.	gene_id "MSTRG.3207"; transcript_id "MSTRG.3207.203"; exon_number "4";
chr1	StringTie	exon	39746982	39748767	1000	+	.	gene_id "MSTRG.3207"; transcript_id "MSTRG.3207.203"; exon_number "5";
chr1	StringTie	exon	39748903	39749088	1000	+	.	gene_id "MSTRG.3207"; transcript_id "MSTRG.3207.203"; exon_number "6";
chr1	StringTie	exon	39752910	39753052	1000	+	.	gene_id "MSTRG.3207"; transcript_id "MSTRG.3207.203"; exon_number "7";
chr1	StringTie	exon	39762517	39762651	1000	+	.	gene_id "MSTRG.3207"; transcript_id "MSTRG.3207.203"; exon_number "8";
chr1	StringTie	exon	39763689	39763925	1000	+	.	gene_id "MSTRG.3207"; transcript_id "MSTRG.3207.203"; exon_number "9";
chr1	StringTie	transcript	39741893	39764592	1000	+	.	gene_id "MSTRG.3207"; transcript_id "MSTRG.3207.204";
chr1	StringTie	exon	39741893	39741921	1000	+	.	gene_id "MSTRG.3207"; transcript_id "MSTRG.3207.204"; exon_number "1";
chr1	StringTie	exon	39743216	39743297	1000	+	.	gene_id "MSTRG.3207"; transcript_id "MSTRG.3207.204"; exon_number "2";
chr1	StringTie	exon	39743824	39743924	1000	+	.	gene_id "MSTRG.3207"; transcript_id "MSTRG.3207.204"; exon_number "3";
chr1	StringTie	exon	39745414	39745498	1000	+	.	gene_id "MSTRG.3207"; transcript_id "MSTRG.3207.204"; exon_number "4";
chr1	StringTie	exon	39748707	39748767	1000	+	.	gene_id "MSTRG.3207"; transcript_id "MSTRG.3207.204"; exon_number "5";
chr1	StringTie	exon	39748903	39749088	1000	+	.	gene_id "MSTRG.3207"; transcript_id "MSTRG.3207.204"; exon_number "6";
chr1	StringTie	exon	39752910	39753052	1000	+	.	gene_id "MSTRG.3207"; transcript_id "MSTRG.3207.204"; exon_number "7";
chr1	StringTie	exon	39762517	39762651	1000	+	.	gene_id "MSTRG.3207"; transcript_id "MSTRG.3207.204"; exon_number "8";
chr1	StringTie	exon	39763689	39764592	1000	+	.	gene_id "MSTRG.3207"; transcript_id "MSTRG.3207.204"; exon_number "9";
chr1	StringTie	transcript	39745115	39753693	1000	+	.	gene_id "MSTRG.3207"; transcript_id "MSTRG.3207.205";
chr1	StringTie	exon	39745115	39745154	1000	+	.	gene_id "MSTRG.3207"; transcript_id "MSTRG.3207.205"; exon_number "1";
chr1	StringTie	exon	39745375	39745498	1000	+	.	gene_id "MSTRG.3207"; transcript_id "MSTRG.3207.205"; exon_number "2";
chr1	StringTie	exon	39748903	39749088	1000	+	.	gene_id "MSTRG.3207"; transcript_id "MSTRG.3207.205"; exon_number "3";
chr1	StringTie	exon	39752910	39753052	1000	+	.	gene_id "MSTRG.3207"; transcript_id "MSTRG.3207.205"; exon_number "4";
chr1	StringTie	exon	39753287	39753693	1000	+	.	gene_id "MSTRG.3207"; transcript_id "MSTRG.3207.205"; exon_number "5";
chr1	StringTie	transcript	39752738	39764001	1000	+	.	gene_id "MSTRG.3207"; transcript_id "MSTRG.3207.206";
chr1	StringTie	exon	39752738	39753052	1000	+	.	gene_id "MSTRG.3207"; transcript_id "MSTRG.3207.206"; exon_number "1";
chr1	StringTie	exon	39762318	39762651	1000	+	.	gene_id "MSTRG.3207"; transcript_id "MSTRG.3207.206"; exon_number "2";
chr1	StringTie	exon	39763670	39764001	1000	+	.	gene_id "MSTRG.3207"; transcript_id "MSTRG.3207.206"; exon_number "3";
chr1	StringTie	transcript	39762055	39763914	1000	+	.	gene_id "MSTRG.3207"; transcript_id "MSTRG.3207.208";
chr1	StringTie	exon	39762055	39762407	1000	+	.	gene_id "MSTRG.3207"; transcript_id "MSTRG.3207.208"; exon_number "1";
chr1	StringTie	exon	39762517	39762655	1000	+	.	gene_id "MSTRG.3207"; transcript_id "MSTRG.3207.208"; exon_number "2";
chr1	StringTie	exon	39763651	39763914	1000	+	.	gene_id "MSTRG.3207"; transcript_id "MSTRG.3207.208"; exon_number "3";
chr1	StringTie	transcript	39762095	39764619	1000	+	.	gene_id "MSTRG.3207"; transcript_id "MSTRG.3207.209";
chr1	StringTie	exon	39762095	39762407	1000	+	.	gene_id "MSTRG.3207"; transcript_id "MSTRG.3207.209"; exon_number "1";
chr1	StringTie	exon	39762517	39762651	1000	+	.	gene_id "MSTRG.3207"; transcript_id "MSTRG.3207.209"; exon_number "2";
chr1	StringTie	exon	39763651	39764619	1000	+	.	gene_id "MSTRG.3207"; transcript_id "MSTRG.3207.209"; exon_number "3";
chr1	StringTie	transcript	39735466	39763979	1000	+	.	gene_id "MSTRG.3207"; transcript_id "MSTRG.3207.21";
chr1	StringTie	exon	39735466	39735625	1000	+	.	gene_id "MSTRG.3207"; transcript_id "MSTRG.3207.21"; exon_number "1";
chr1	StringTie	exon	39740165	39740263	1000	+	.	gene_id "MSTRG.3207"; transcript_id "MSTRG.3207.21"; exon_number "2";
chr1	StringTie	exon	39741366	39741409	1000	+	.	gene_id "MSTRG.3207"; transcript_id "MSTRG.3207.21"; exon_number "3";
chr1	StringTie	exon	39741895	39741921	1000	+	.	gene_id "MSTRG.3207"; transcript_id "MSTRG.3207.21"; exon_number "4";
chr1	StringTie	exon	39743216	39743297	1000	+	.	gene_id "MSTRG.3207"; transcript_id "MSTRG.3207.21"; exon_number "5";
chr1	StringTie	exon	39743824	39743924	1000	+	.	gene_id "MSTRG.3207"; transcript_id "MSTRG.3207.21"; exon_number "6";
chr1	StringTie	exon	39745375	39745498	1000	+	.	gene_id "MSTRG.3207"; transcript_id "MSTRG.3207.21"; exon_number "7";
chr1	StringTie	exon	39748903	39749088	1000	+	.	gene_id "MSTRG.3207"; transcript_id "MSTRG.3207.21"; exon_number "8";
chr1	StringTie	exon	39752910	39753052	1000	+	.	gene_id "MSTRG.3207"; transcript_id "MSTRG.3207.21"; exon_number "9";
chr1	StringTie	exon	39753287	39754217	1000	+	.	gene_id "MSTRG.3207"; transcript_id "MSTRG.3207.21"; exon_number "10";
chr1	StringTie	exon	39762318	39762651	1000	+	.	gene_id "MSTRG.3207"; transcript_id "MSTRG.3207.21"; exon_number "11";
chr1	StringTie	exon	39763689	39763979	1000	+	.	gene_id "MSTRG.3207"; transcript_id "MSTRG.3207.21"; exon_number "12";
chr1	StringTie	transcript	39737897	39753712	1000	+	.	gene_id "MSTRG.3207"; transcript_id "MSTRG.3207.22";
chr1	StringTie	exon	39737897	39738923	1000	+	.	gene_id "MSTRG.3207"; transcript_id "MSTRG.3207.22"; exon_number "1";
chr1	StringTie	exon	39740165	39740263	1000	+	.	gene_id "MSTRG.3207"; transcript_id "MSTRG.3207.22"; exon_number "2";
chr1	StringTie	exon	39741366	39741409	1000	+	.	gene_id "MSTRG.3207"; transcript_id "MSTRG.3207.22"; exon_number "3";
chr1	StringTie	exon	39741895	39741921	1000	+	.	gene_id "MSTRG.3207"; transcript_id "MSTRG.3207.22"; exon_number "4";
chr1	StringTie	exon	39743216	39743297	1000	+	.	gene_id "MSTRG.3207"; transcript_id "MSTRG.3207.22"; exon_number "5";
chr1	StringTie	exon	39743824	39743924	1000	+	.	gene_id "MSTRG.3207"; transcript_id "MSTRG.3207.22"; exon_number "6";
chr1	StringTie	exon	39745375	39745498	1000	+	.	gene_id "MSTRG.3207"; transcript_id "MSTRG.3207.22"; exon_number "7";
chr1	StringTie	exon	39748591	39748767	1000	+	.	gene_id "MSTRG.3207"; transcript_id "MSTRG.3207.22"; exon_number "8";
chr1	StringTie	exon	39748903	39749088	1000	+	.	gene_id "MSTRG.3207"; transcript_id "MSTRG.3207.22"; exon_number "9";
chr1	StringTie	exon	39752910	39753052	1000	+	.	gene_id "MSTRG.3207"; transcript_id "MSTRG.3207.22"; exon_number "10";
chr1	StringTie	exon	39753293	39753712	1000	+	.	gene_id "MSTRG.3207"; transcript_id "MSTRG.3207.22"; exon_number "11";
chr1	StringTie	transcript	39738692	39763993	1000	+	.	gene_id "MSTRG.3207"; transcript_id "MSTRG.3207.23";
chr1	StringTie	exon	39738692	39738923	1000	+	.	gene_id "MSTRG.3207"; transcript_id "MSTRG.3207.23"; exon_number "1";
chr1	StringTie	exon	39740165	39740263	1000	+	.	gene_id "MSTRG.3207"; transcript_id "MSTRG.3207.23"; exon_number "2";
chr1	StringTie	exon	39741366	39741409	1000	+	.	gene_id "MSTRG.3207"; transcript_id "MSTRG.3207.23"; exon_number "3";
chr1	StringTie	exon	39741895	39741921	1000	+	.	gene_id "MSTRG.3207"; transcript_id "MSTRG.3207.23"; exon_number "4";
chr1	StringTie	exon	39743216	39743297	1000	+	.	gene_id "MSTRG.3207"; transcript_id "MSTRG.3207.23"; exon_number "5";
chr1	StringTie	exon	39743824	39743924	1000	+	.	gene_id "MSTRG.3207"; transcript_id "MSTRG.3207.23"; exon_number "6";
chr1	StringTie	exon	39745375	39745498	1000	+	.	gene_id "MSTRG.3207"; transcript_id "MSTRG.3207.23"; exon_number "7";
chr1	StringTie	exon	39748903	39749088	1000	+	.	gene_id "MSTRG.3207"; transcript_id "MSTRG.3207.23"; exon_number "8";
chr1	StringTie	exon	39752910	39753052	1000	+	.	gene_id "MSTRG.3207"; transcript_id "MSTRG.3207.23"; exon_number "9";
chr1	StringTie	exon	39753287	39753345	1000	+	.	gene_id "MSTRG.3207"; transcript_id "MSTRG.3207.23"; exon_number "10";
chr1	StringTie	exon	39762517	39762651	1000	+	.	gene_id "MSTRG.3207"; transcript_id "MSTRG.3207.23"; exon_number "11";
chr1	StringTie	exon	39763689	39763993	1000	+	.	gene_id "MSTRG.3207"; transcript_id "MSTRG.3207.23"; exon_number "12";
chr1	StringTie	transcript	39738705	39764621	1000	+	.	gene_id "MSTRG.3207"; transcript_id "MSTRG.3207.24";
chr1	StringTie	exon	39738705	39738923	1000	+	.	gene_id "MSTRG.3207"; transcript_id "MSTRG.3207.24"; exon_number "1";
chr1	StringTie	exon	39740165	39740263	1000	+	.	gene_id "MSTRG.3207"; transcript_id "MSTRG.3207.24"; exon_number "2";
chr1	StringTie	exon	39741366	39741409	1000	+	.	gene_id "MSTRG.3207"; transcript_id "MSTRG.3207.24"; exon_number "3";
chr1	StringTie	exon	39741895	39741921	1000	+	.	gene_id "MSTRG.3207"; transcript_id "MSTRG.3207.24"; exon_number "4";
chr1	StringTie	exon	39743216	39743297	1000	+	.	gene_id "MSTRG.3207"; transcript_id "MSTRG.3207.24"; exon_number "5";
chr1	StringTie	exon	39743824	39743924	1000	+	.	gene_id "MSTRG.3207"; transcript_id "MSTRG.3207.24"; exon_number "6";
chr1	StringTie	exon	39745375	39748767	1000	+	.	gene_id "MSTRG.3207"; transcript_id "MSTRG.3207.24"; exon_number "7";
chr1	StringTie	exon	39748903	39749088	1000	+	.	gene_id "MSTRG.3207"; transcript_id "MSTRG.3207.24"; exon_number "8";
chr1	StringTie	exon	39752910	39753052	1000	+	.	gene_id "MSTRG.3207"; transcript_id "MSTRG.3207.24"; exon_number "9";
chr1	StringTie	exon	39753287	39753322	1000	+	.	gene_id "MSTRG.3207"; transcript_id "MSTRG.3207.24"; exon_number "10";
chr1	StringTie	exon	39762517	39762651	1000	+	.	gene_id "MSTRG.3207"; transcript_id "MSTRG.3207.24"; exon_number "11";
chr1	StringTie	exon	39763689	39764621	1000	+	.	gene_id "MSTRG.3207"; transcript_id "MSTRG.3207.24"; exon_number "12";
chr1	StringTie	transcript	39738726	39763979	1000	+	.	gene_id "MSTRG.3207"; transcript_id "MSTRG.3207.25";
chr1	StringTie	exon	39738726	39738931	1000	+	.	gene_id "MSTRG.3207"; transcript_id "MSTRG.3207.25"; exon_number "1";
chr1	StringTie	exon	39740165	39740263	1000	+	.	gene_id "MSTRG.3207"; transcript_id "MSTRG.3207.25"; exon_number "2";
chr1	StringTie	exon	39741366	39741409	1000	+	.	gene_id "MSTRG.3207"; transcript_id "MSTRG.3207.25"; exon_number "3";
chr1	StringTie	exon	39741895	39741921	1000	+	.	gene_id "MSTRG.3207"; transcript_id "MSTRG.3207.25"; exon_number "4";
chr1	StringTie	exon	39743216	39743297	1000	+	.	gene_id "MSTRG.3207"; transcript_id "MSTRG.3207.25"; exon_number "5";
chr1	StringTie	exon	39743824	39743924	1000	+	.	gene_id "MSTRG.3207"; transcript_id "MSTRG.3207.25"; exon_number "6";
chr1	StringTie	exon	39745375	39748767	1000	+	.	gene_id "MSTRG.3207"; transcript_id "MSTRG.3207.25"; exon_number "7";
chr1	StringTie	exon	39748903	39749088	1000	+	.	gene_id "MSTRG.3207"; transcript_id "MSTRG.3207.25"; exon_number "8";
chr1	StringTie	exon	39752910	39753052	1000	+	.	gene_id "MSTRG.3207"; transcript_id "MSTRG.3207.25"; exon_number "9";
chr1	StringTie	exon	39753287	39754217	1000	+	.	gene_id "MSTRG.3207"; transcript_id "MSTRG.3207.25"; exon_number "10";
chr1	StringTie	exon	39762318	39762651	1000	+	.	gene_id "MSTRG.3207"; transcript_id "MSTRG.3207.25"; exon_number "11";
chr1	StringTie	exon	39763689	39763979	1000	+	.	gene_id "MSTRG.3207"; transcript_id "MSTRG.3207.25"; exon_number "12";
chr1	StringTie	transcript	39738763	39763927	1000	+	.	gene_id "MSTRG.3207"; transcript_id "MSTRG.3207.26";
chr1	StringTie	exon	39738763	39738923	1000	+	.	gene_id "MSTRG.3207"; transcript_id "MSTRG.3207.26"; exon_number "1";
chr1	StringTie	exon	39740165	39740263	1000	+	.	gene_id "MSTRG.3207"; transcript_id "MSTRG.3207.26"; exon_number "2";
chr1	StringTie	exon	39741366	39741409	1000	+	.	gene_id "MSTRG.3207"; transcript_id "MSTRG.3207.26"; exon_number "3";
chr1	StringTie	exon	39741895	39741921	1000	+	.	gene_id "MSTRG.3207"; transcript_id "MSTRG.3207.26"; exon_number "4";
chr1	StringTie	exon	39743216	39743297	1000	+	.	gene_id "MSTRG.3207"; transcript_id "MSTRG.3207.26"; exon_number "5";
chr1	StringTie	exon	39743824	39743924	1000	+	.	gene_id "MSTRG.3207"; transcript_id "MSTRG.3207.26"; exon_number "6";
chr1	StringTie	exon	39745375	39748767	1000	+	.	gene_id "MSTRG.3207"; transcript_id "MSTRG.3207.26"; exon_number "7";
chr1	StringTie	exon	39748903	39749088	1000	+	.	gene_id "MSTRG.3207"; transcript_id "MSTRG.3207.26"; exon_number "8";
chr1	StringTie	exon	39752910	39753052	1000	+	.	gene_id "MSTRG.3207"; transcript_id "MSTRG.3207.26"; exon_number "9";
chr1	StringTie	exon	39753287	39753345	1000	+	.	gene_id "MSTRG.3207"; transcript_id "MSTRG.3207.26"; exon_number "10";
chr1	StringTie	exon	39762517	39762651	1000	+	.	gene_id "MSTRG.3207"; transcript_id "MSTRG.3207.26"; exon_number "11";
chr1	StringTie	exon	39763651	39763927	1000	+	.	gene_id "MSTRG.3207"; transcript_id "MSTRG.3207.26"; exon_number "12";
chr1	StringTie	transcript	39738774	39764624	1000	+	.	gene_id "MSTRG.3207"; transcript_id "MSTRG.3207.27";
chr1	StringTie	exon	39738774	39739293	1000	+	.	gene_id "MSTRG.3207"; transcript_id "MSTRG.3207.27"; exon_number "1";
chr1	StringTie	exon	39740165	39740263	1000	+	.	gene_id "MSTRG.3207"; transcript_id "MSTRG.3207.27"; exon_number "2";
chr1	StringTie	exon	39741366	39741409	1000	+	.	gene_id "MSTRG.3207"; transcript_id "MSTRG.3207.27"; exon_number "3";
chr1	StringTie	exon	39741895	39741921	1000	+	.	gene_id "MSTRG.3207"; transcript_id "MSTRG.3207.27"; exon_number "4";
chr1	StringTie	exon	39743216	39743297	1000	+	.	gene_id "MSTRG.3207"; transcript_id "MSTRG.3207.27"; exon_number "5";
chr1	StringTie	exon	39743824	39743924	1000	+	.	gene_id "MSTRG.3207"; transcript_id "MSTRG.3207.27"; exon_number "6";
chr1	StringTie	exon	39745375	39745498	1000	+	.	gene_id "MSTRG.3207"; transcript_id "MSTRG.3207.27"; exon_number "7";
chr1	StringTie	exon	39748903	39749088	1000	+	.	gene_id "MSTRG.3207"; transcript_id "MSTRG.3207.27"; exon_number "8";
chr1	StringTie	exon	39752910	39753052	1000	+	.	gene_id "MSTRG.3207"; transcript_id "MSTRG.3207.27"; exon_number "9";
chr1	StringTie	exon	39762517	39762651	1000	+	.	gene_id "MSTRG.3207"; transcript_id "MSTRG.3207.27"; exon_number "10";
chr1	StringTie	exon	39763689	39764624	1000	+	.	gene_id "MSTRG.3207"; transcript_id "MSTRG.3207.27"; exon_number "11";
chr1	StringTie	transcript	39738781	39764067	1000	+	.	gene_id "MSTRG.3207"; transcript_id "MSTRG.3207.28";
chr1	StringTie	exon	39738781	39738923	1000	+	.	gene_id "MSTRG.3207"; transcript_id "MSTRG.3207.28"; exon_number "1";
chr1	StringTie	exon	39740165	39740263	1000	+	.	gene_id "MSTRG.3207"; transcript_id "MSTRG.3207.28"; exon_number "2";
chr1	StringTie	exon	39741366	39741409	1000	+	.	gene_id "MSTRG.3207"; transcript_id "MSTRG.3207.28"; exon_number "3";
chr1	StringTie	exon	39741895	39741921	1000	+	.	gene_id "MSTRG.3207"; transcript_id "MSTRG.3207.28"; exon_number "4";
chr1	StringTie	exon	39743216	39743297	1000	+	.	gene_id "MSTRG.3207"; transcript_id "MSTRG.3207.28"; exon_number "5";
chr1	StringTie	exon	39743824	39743924	1000	+	.	gene_id "MSTRG.3207"; transcript_id "MSTRG.3207.28"; exon_number "6";
chr1	StringTie	exon	39745375	39745498	1000	+	.	gene_id "MSTRG.3207"; transcript_id "MSTRG.3207.28"; exon_number "7";
chr1	StringTie	exon	39748903	39749088	1000	+	.	gene_id "MSTRG.3207"; transcript_id "MSTRG.3207.28"; exon_number "8";
chr1	StringTie	exon	39752910	39753052	1000	+	.	gene_id "MSTRG.3207"; transcript_id "MSTRG.3207.28"; exon_number "9";
chr1	StringTie	exon	39762517	39762651	1000	+	.	gene_id "MSTRG.3207"; transcript_id "MSTRG.3207.28"; exon_number "10";
chr1	StringTie	exon	39763651	39764067	1000	+	.	gene_id "MSTRG.3207"; transcript_id "MSTRG.3207.28"; exon_number "11";
chr1	StringTie	transcript	39738781	39763954	1000	+	.	gene_id "MSTRG.3207"; transcript_id "MSTRG.3207.29";
chr1	StringTie	exon	39738781	39738931	1000	+	.	gene_id "MSTRG.3207"; transcript_id "MSTRG.3207.29"; exon_number "1";
chr1	StringTie	exon	39740165	39740263	1000	+	.	gene_id "MSTRG.3207"; transcript_id "MSTRG.3207.29"; exon_number "2";
chr1	StringTie	exon	39741366	39741409	1000	+	.	gene_id "MSTRG.3207"; transcript_id "MSTRG.3207.29"; exon_number "3";
chr1	StringTie	exon	39741895	39741921	1000	+	.	gene_id "MSTRG.3207"; transcript_id "MSTRG.3207.29"; exon_number "4";
chr1	StringTie	exon	39743216	39743297	1000	+	.	gene_id "MSTRG.3207"; transcript_id "MSTRG.3207.29"; exon_number "5";
chr1	StringTie	exon	39743824	39743924	1000	+	.	gene_id "MSTRG.3207"; transcript_id "MSTRG.3207.29"; exon_number "6";
chr1	StringTie	exon	39745375	39745498	1000	+	.	gene_id "MSTRG.3207"; transcript_id "MSTRG.3207.29"; exon_number "7";
chr1	StringTie	exon	39748903	39749088	1000	+	.	gene_id "MSTRG.3207"; transcript_id "MSTRG.3207.29"; exon_number "8";
chr1	StringTie	exon	39752910	39753052	1000	+	.	gene_id "MSTRG.3207"; transcript_id "MSTRG.3207.29"; exon_number "9";
chr1	StringTie	exon	39762517	39762655	1000	+	.	gene_id "MSTRG.3207"; transcript_id "MSTRG.3207.29"; exon_number "10";
chr1	StringTie	exon	39763689	39763954	1000	+	.	gene_id "MSTRG.3207"; transcript_id "MSTRG.3207.29"; exon_number "11";
chr1	StringTie	transcript	39691862	39764614	1000	+	.	gene_id "MSTRG.3207"; transcript_id "MSTRG.3207.3";
chr1	StringTie	exon	39691862	39692621	1000	+	.	gene_id "MSTRG.3207"; transcript_id "MSTRG.3207.3"; exon_number "1";
chr1	StringTie	exon	39717633	39717684	1000	+	.	gene_id "MSTRG.3207"; transcript_id "MSTRG.3207.3"; exon_number "2";
chr1	StringTie	exon	39735468	39735625	1000	+	.	gene_id "MSTRG.3207"; transcript_id "MSTRG.3207.3"; exon_number "3";
chr1	StringTie	exon	39740165	39740263	1000	+	.	gene_id "MSTRG.3207"; transcript_id "MSTRG.3207.3"; exon_number "4";
chr1	StringTie	exon	39741366	39741409	1000	+	.	gene_id "MSTRG.3207"; transcript_id "MSTRG.3207.3"; exon_number "5";
chr1	StringTie	exon	39741895	39741921	1000	+	.	gene_id "MSTRG.3207"; transcript_id "MSTRG.3207.3"; exon_number "6";
chr1	StringTie	exon	39743216	39743297	1000	+	.	gene_id "MSTRG.3207"; transcript_id "MSTRG.3207.3"; exon_number "7";
chr1	StringTie	exon	39743824	39743924	1000	+	.	gene_id "MSTRG.3207"; transcript_id "MSTRG.3207.3"; exon_number "8";
chr1	StringTie	exon	39745375	39745498	1000	+	.	gene_id "MSTRG.3207"; transcript_id "MSTRG.3207.3"; exon_number "9";
chr1	StringTie	exon	39748903	39749088	1000	+	.	gene_id "MSTRG.3207"; transcript_id "MSTRG.3207.3"; exon_number "10";
chr1	StringTie	exon	39752910	39753052	1000	+	.	gene_id "MSTRG.3207"; transcript_id "MSTRG.3207.3"; exon_number "11";
chr1	StringTie	exon	39753287	39753322	1000	+	.	gene_id "MSTRG.3207"; transcript_id "MSTRG.3207.3"; exon_number "12";
chr1	StringTie	exon	39762318	39762407	1000	+	.	gene_id "MSTRG.3207"; transcript_id "MSTRG.3207.3"; exon_number "13";
chr1	StringTie	exon	39762517	39762651	1000	+	.	gene_id "MSTRG.3207"; transcript_id "MSTRG.3207.3"; exon_number "14";
chr1	StringTie	exon	39763689	39764614	1000	+	.	gene_id "MSTRG.3207"; transcript_id "MSTRG.3207.3"; exon_number "15";
chr1	StringTie	transcript	39738781	39763921	1000	+	.	gene_id "MSTRG.3207"; transcript_id "MSTRG.3207.30";
chr1	StringTie	exon	39738781	39738931	1000	+	.	gene_id "MSTRG.3207"; transcript_id "MSTRG.3207.30"; exon_number "1";
chr1	StringTie	exon	39740165	39740263	1000	+	.	gene_id "MSTRG.3207"; transcript_id "MSTRG.3207.30"; exon_number "2";
chr1	StringTie	exon	39741366	39741409	1000	+	.	gene_id "MSTRG.3207"; transcript_id "MSTRG.3207.30"; exon_number "3";
chr1	StringTie	exon	39741895	39741921	1000	+	.	gene_id "MSTRG.3207"; transcript_id "MSTRG.3207.30"; exon_number "4";
chr1	StringTie	exon	39743216	39743297	1000	+	.	gene_id "MSTRG.3207"; transcript_id "MSTRG.3207.30"; exon_number "5";
chr1	StringTie	exon	39743824	39743924	1000	+	.	gene_id "MSTRG.3207"; transcript_id "MSTRG.3207.30"; exon_number "6";
chr1	StringTie	exon	39745375	39745498	1000	+	.	gene_id "MSTRG.3207"; transcript_id "MSTRG.3207.30"; exon_number "7";
chr1	StringTie	exon	39748903	39749088	1000	+	.	gene_id "MSTRG.3207"; transcript_id "MSTRG.3207.30"; exon_number "8";
chr1	StringTie	exon	39752910	39753052	1000	+	.	gene_id "MSTRG.3207"; transcript_id "MSTRG.3207.30"; exon_number "9";
chr1	StringTie	exon	39762517	39762655	1000	+	.	gene_id "MSTRG.3207"; transcript_id "MSTRG.3207.30"; exon_number "10";
chr1	StringTie	exon	39763651	39763921	1000	+	.	gene_id "MSTRG.3207"; transcript_id "MSTRG.3207.30"; exon_number "11";
chr1	StringTie	transcript	39738783	39764008	1000	+	.	gene_id "MSTRG.3207"; transcript_id "MSTRG.3207.31";
chr1	StringTie	exon	39738783	39738923	1000	+	.	gene_id "MSTRG.3207"; transcript_id "MSTRG.3207.31"; exon_number "1";
chr1	StringTie	exon	39740165	39740263	1000	+	.	gene_id "MSTRG.3207"; transcript_id "MSTRG.3207.31"; exon_number "2";
chr1	StringTie	exon	39741366	39741409	1000	+	.	gene_id "MSTRG.3207"; transcript_id "MSTRG.3207.31"; exon_number "3";
chr1	StringTie	exon	39741895	39741921	1000	+	.	gene_id "MSTRG.3207"; transcript_id "MSTRG.3207.31"; exon_number "4";
chr1	StringTie	exon	39743216	39743297	1000	+	.	gene_id "MSTRG.3207"; transcript_id "MSTRG.3207.31"; exon_number "5";
chr1	StringTie	exon	39743824	39743924	1000	+	.	gene_id "MSTRG.3207"; transcript_id "MSTRG.3207.31"; exon_number "6";
chr1	StringTie	exon	39745375	39745498	1000	+	.	gene_id "MSTRG.3207"; transcript_id "MSTRG.3207.31"; exon_number "7";
chr1	StringTie	exon	39748903	39749088	1000	+	.	gene_id "MSTRG.3207"; transcript_id "MSTRG.3207.31"; exon_number "8";
chr1	StringTie	exon	39752910	39753052	1000	+	.	gene_id "MSTRG.3207"; transcript_id "MSTRG.3207.31"; exon_number "9";
chr1	StringTie	exon	39763689	39764008	1000	+	.	gene_id "MSTRG.3207"; transcript_id "MSTRG.3207.31"; exon_number "10";
chr1	StringTie	transcript	39738803	39764008	1000	+	.	gene_id "MSTRG.3207"; transcript_id "MSTRG.3207.32";
chr1	StringTie	exon	39738803	39738923	1000	+	.	gene_id "MSTRG.3207"; transcript_id "MSTRG.3207.32"; exon_number "1";
chr1	StringTie	exon	39740165	39740263	1000	+	.	gene_id "MSTRG.3207"; transcript_id "MSTRG.3207.32"; exon_number "2";
chr1	StringTie	exon	39741366	39741409	1000	+	.	gene_id "MSTRG.3207"; transcript_id "MSTRG.3207.32"; exon_number "3";
chr1	StringTie	exon	39741895	39741921	1000	+	.	gene_id "MSTRG.3207"; transcript_id "MSTRG.3207.32"; exon_number "4";
chr1	StringTie	exon	39743216	39743297	1000	+	.	gene_id "MSTRG.3207"; transcript_id "MSTRG.3207.32"; exon_number "5";
chr1	StringTie	exon	39743824	39743924	1000	+	.	gene_id "MSTRG.3207"; transcript_id "MSTRG.3207.32"; exon_number "6";
chr1	StringTie	exon	39745375	39745498	1000	+	.	gene_id "MSTRG.3207"; transcript_id "MSTRG.3207.32"; exon_number "7";
chr1	StringTie	exon	39748903	39749088	1000	+	.	gene_id "MSTRG.3207"; transcript_id "MSTRG.3207.32"; exon_number "8";
chr1	StringTie	exon	39752910	39753052	1000	+	.	gene_id "MSTRG.3207"; transcript_id "MSTRG.3207.32"; exon_number "9";
chr1	StringTie	exon	39753287	39753322	1000	+	.	gene_id "MSTRG.3207"; transcript_id "MSTRG.3207.32"; exon_number "10";
chr1	StringTie	exon	39762318	39762407	1000	+	.	gene_id "MSTRG.3207"; transcript_id "MSTRG.3207.32"; exon_number "11";
chr1	StringTie	exon	39762517	39762651	1000	+	.	gene_id "MSTRG.3207"; transcript_id "MSTRG.3207.32"; exon_number "12";
chr1	StringTie	exon	39763689	39764008	1000	+	.	gene_id "MSTRG.3207"; transcript_id "MSTRG.3207.32"; exon_number "13";
chr1	StringTie	transcript	39738808	39764607	1000	+	.	gene_id "MSTRG.3207"; transcript_id "MSTRG.3207.33";
chr1	StringTie	exon	39738808	39738931	1000	+	.	gene_id "MSTRG.3207"; transcript_id "MSTRG.3207.33"; exon_number "1";
chr1	StringTie	exon	39740165	39740263	1000	+	.	gene_id "MSTRG.3207"; transcript_id "MSTRG.3207.33"; exon_number "2";
chr1	StringTie	exon	39741366	39741409	1000	+	.	gene_id "MSTRG.3207"; transcript_id "MSTRG.3207.33"; exon_number "3";
chr1	StringTie	exon	39741895	39741921	1000	+	.	gene_id "MSTRG.3207"; transcript_id "MSTRG.3207.33"; exon_number "4";
chr1	StringTie	exon	39743216	39743297	1000	+	.	gene_id "MSTRG.3207"; transcript_id "MSTRG.3207.33"; exon_number "5";
chr1	StringTie	exon	39743824	39743924	1000	+	.	gene_id "MSTRG.3207"; transcript_id "MSTRG.3207.33"; exon_number "6";
chr1	StringTie	exon	39745375	39745498	1000	+	.	gene_id "MSTRG.3207"; transcript_id "MSTRG.3207.33"; exon_number "7";
chr1	StringTie	exon	39748903	39749088	1000	+	.	gene_id "MSTRG.3207"; transcript_id "MSTRG.3207.33"; exon_number "8";
chr1	StringTie	exon	39752910	39753052	1000	+	.	gene_id "MSTRG.3207"; transcript_id "MSTRG.3207.33"; exon_number "9";
chr1	StringTie	exon	39762517	39762651	1000	+	.	gene_id "MSTRG.3207"; transcript_id "MSTRG.3207.33"; exon_number "10";
chr1	StringTie	exon	39763651	39764607	1000	+	.	gene_id "MSTRG.3207"; transcript_id "MSTRG.3207.33"; exon_number "11";
chr1	StringTie	transcript	39738823	39764114	1000	+	.	gene_id "MSTRG.3207"; transcript_id "MSTRG.3207.34";
chr1	StringTie	exon	39738823	39738923	1000	+	.	gene_id "MSTRG.3207"; transcript_id "MSTRG.3207.34"; exon_number "1";
chr1	StringTie	exon	39740165	39740263	1000	+	.	gene_id "MSTRG.3207"; transcript_id "MSTRG.3207.34"; exon_number "2";
chr1	StringTie	exon	39741366	39741409	1000	+	.	gene_id "MSTRG.3207"; transcript_id "MSTRG.3207.34"; exon_number "3";
chr1	StringTie	exon	39741895	39741921	1000	+	.	gene_id "MSTRG.3207"; transcript_id "MSTRG.3207.34"; exon_number "4";
chr1	StringTie	exon	39743216	39743297	1000	+	.	gene_id "MSTRG.3207"; transcript_id "MSTRG.3207.34"; exon_number "5";
chr1	StringTie	exon	39743824	39743924	1000	+	.	gene_id "MSTRG.3207"; transcript_id "MSTRG.3207.34"; exon_number "6";
chr1	StringTie	exon	39745375	39748767	1000	+	.	gene_id "MSTRG.3207"; transcript_id "MSTRG.3207.34"; exon_number "7";
chr1	StringTie	exon	39748903	39749088	1000	+	.	gene_id "MSTRG.3207"; transcript_id "MSTRG.3207.34"; exon_number "8";
chr1	StringTie	exon	39752910	39753052	1000	+	.	gene_id "MSTRG.3207"; transcript_id "MSTRG.3207.34"; exon_number "9";
chr1	StringTie	exon	39762517	39762651	1000	+	.	gene_id "MSTRG.3207"; transcript_id "MSTRG.3207.34"; exon_number "10";
chr1	StringTie	exon	39763651	39764114	1000	+	.	gene_id "MSTRG.3207"; transcript_id "MSTRG.3207.34"; exon_number "11";
chr1	StringTie	transcript	39738828	39764587	1000	+	.	gene_id "MSTRG.3207"; transcript_id "MSTRG.3207.35";
chr1	StringTie	exon	39738828	39738923	1000	+	.	gene_id "MSTRG.3207"; transcript_id "MSTRG.3207.35"; exon_number "1";
chr1	StringTie	exon	39740165	39740263	1000	+	.	gene_id "MSTRG.3207"; transcript_id "MSTRG.3207.35"; exon_number "2";
chr1	StringTie	exon	39741366	39741409	1000	+	.	gene_id "MSTRG.3207"; transcript_id "MSTRG.3207.35"; exon_number "3";
chr1	StringTie	exon	39741895	39741921	1000	+	.	gene_id "MSTRG.3207"; transcript_id "MSTRG.3207.35"; exon_number "4";
chr1	StringTie	exon	39743216	39743297	1000	+	.	gene_id "MSTRG.3207"; transcript_id "MSTRG.3207.35"; exon_number "5";
chr1	StringTie	exon	39743824	39743924	1000	+	.	gene_id "MSTRG.3207"; transcript_id "MSTRG.3207.35"; exon_number "6";
chr1	StringTie	exon	39745414	39745498	1000	+	.	gene_id "MSTRG.3207"; transcript_id "MSTRG.3207.35"; exon_number "7";
chr1	StringTie	exon	39748903	39749088	1000	+	.	gene_id "MSTRG.3207"; transcript_id "MSTRG.3207.35"; exon_number "8";
chr1	StringTie	exon	39752910	39753052	1000	+	.	gene_id "MSTRG.3207"; transcript_id "MSTRG.3207.35"; exon_number "9";
chr1	StringTie	exon	39762517	39762651	1000	+	.	gene_id "MSTRG.3207"; transcript_id "MSTRG.3207.35"; exon_number "10";
chr1	StringTie	exon	39763689	39764587	1000	+	.	gene_id "MSTRG.3207"; transcript_id "MSTRG.3207.35"; exon_number "11";
chr1	StringTie	transcript	39738828	39764616	1000	+	.	gene_id "MSTRG.3207"; transcript_id "MSTRG.3207.36";
chr1	StringTie	exon	39738828	39738923	1000	+	.	gene_id "MSTRG.3207"; transcript_id "MSTRG.3207.36"; exon_number "1";
chr1	StringTie	exon	39740165	39740263	1000	+	.	gene_id "MSTRG.3207"; transcript_id "MSTRG.3207.36"; exon_number "2";
chr1	StringTie	exon	39741366	39741409	1000	+	.	gene_id "MSTRG.3207"; transcript_id "MSTRG.3207.36"; exon_number "3";
chr1	StringTie	exon	39741895	39741921	1000	+	.	gene_id "MSTRG.3207"; transcript_id "MSTRG.3207.36"; exon_number "4";
chr1	StringTie	exon	39743216	39743297	1000	+	.	gene_id "MSTRG.3207"; transcript_id "MSTRG.3207.36"; exon_number "5";
chr1	StringTie	exon	39743824	39743924	1000	+	.	gene_id "MSTRG.3207"; transcript_id "MSTRG.3207.36"; exon_number "6";
chr1	StringTie	exon	39745375	39745498	1000	+	.	gene_id "MSTRG.3207"; transcript_id "MSTRG.3207.36"; exon_number "7";
chr1	StringTie	exon	39748903	39749088	1000	+	.	gene_id "MSTRG.3207"; transcript_id "MSTRG.3207.36"; exon_number "8";
chr1	StringTie	exon	39752910	39753052	1000	+	.	gene_id "MSTRG.3207"; transcript_id "MSTRG.3207.36"; exon_number "9";
chr1	StringTie	exon	39753287	39753322	1000	+	.	gene_id "MSTRG.3207"; transcript_id "MSTRG.3207.36"; exon_number "10";
chr1	StringTie	exon	39762517	39762651	1000	+	.	gene_id "MSTRG.3207"; transcript_id "MSTRG.3207.36"; exon_number "11";
chr1	StringTie	exon	39763689	39764616	1000	+	.	gene_id "MSTRG.3207"; transcript_id "MSTRG.3207.36"; exon_number "12";
chr1	StringTie	transcript	39738828	39763948	1000	+	.	gene_id "MSTRG.3207"; transcript_id "MSTRG.3207.37";
chr1	StringTie	exon	39738828	39738923	1000	+	.	gene_id "MSTRG.3207"; transcript_id "MSTRG.3207.37"; exon_number "1";
chr1	StringTie	exon	39740165	39740263	1000	+	.	gene_id "MSTRG.3207"; transcript_id "MSTRG.3207.37"; exon_number "2";
chr1	StringTie	exon	39741366	39741409	1000	+	.	gene_id "MSTRG.3207"; transcript_id "MSTRG.3207.37"; exon_number "3";
chr1	StringTie	exon	39741895	39741921	1000	+	.	gene_id "MSTRG.3207"; transcript_id "MSTRG.3207.37"; exon_number "4";
chr1	StringTie	exon	39743216	39743297	1000	+	.	gene_id "MSTRG.3207"; transcript_id "MSTRG.3207.37"; exon_number "5";
chr1	StringTie	exon	39743824	39743924	1000	+	.	gene_id "MSTRG.3207"; transcript_id "MSTRG.3207.37"; exon_number "6";
chr1	StringTie	exon	39745375	39748767	1000	+	.	gene_id "MSTRG.3207"; transcript_id "MSTRG.3207.37"; exon_number "7";
chr1	StringTie	exon	39748903	39749088	1000	+	.	gene_id "MSTRG.3207"; transcript_id "MSTRG.3207.37"; exon_number "8";
chr1	StringTie	exon	39752910	39753052	1000	+	.	gene_id "MSTRG.3207"; transcript_id "MSTRG.3207.37"; exon_number "9";
chr1	StringTie	exon	39753287	39753345	1000	+	.	gene_id "MSTRG.3207"; transcript_id "MSTRG.3207.37"; exon_number "10";
chr1	StringTie	exon	39762318	39762407	1000	+	.	gene_id "MSTRG.3207"; transcript_id "MSTRG.3207.37"; exon_number "11";
chr1	StringTie	exon	39762517	39762651	1000	+	.	gene_id "MSTRG.3207"; transcript_id "MSTRG.3207.37"; exon_number "12";
chr1	StringTie	exon	39763689	39763948	1000	+	.	gene_id "MSTRG.3207"; transcript_id "MSTRG.3207.37"; exon_number "13";
chr1	StringTie	transcript	39738829	39764013	1000	+	.	gene_id "MSTRG.3207"; transcript_id "MSTRG.3207.38";
chr1	StringTie	exon	39738829	39738923	1000	+	.	gene_id "MSTRG.3207"; transcript_id "MSTRG.3207.38"; exon_number "1";
chr1	StringTie	exon	39740165	39740263	1000	+	.	gene_id "MSTRG.3207"; transcript_id "MSTRG.3207.38"; exon_number "2";
chr1	StringTie	exon	39741366	39741409	1000	+	.	gene_id "MSTRG.3207"; transcript_id "MSTRG.3207.38"; exon_number "3";
chr1	StringTie	exon	39741895	39741921	1000	+	.	gene_id "MSTRG.3207"; transcript_id "MSTRG.3207.38"; exon_number "4";
chr1	StringTie	exon	39743216	39743297	1000	+	.	gene_id "MSTRG.3207"; transcript_id "MSTRG.3207.38"; exon_number "5";
chr1	StringTie	exon	39743824	39743924	1000	+	.	gene_id "MSTRG.3207"; transcript_id "MSTRG.3207.38"; exon_number "6";
chr1	StringTie	exon	39745375	39748767	1000	+	.	gene_id "MSTRG.3207"; transcript_id "MSTRG.3207.38"; exon_number "7";
chr1	StringTie	exon	39748903	39749088	1000	+	.	gene_id "MSTRG.3207"; transcript_id "MSTRG.3207.38"; exon_number "8";
chr1	StringTie	exon	39752910	39753052	1000	+	.	gene_id "MSTRG.3207"; transcript_id "MSTRG.3207.38"; exon_number "9";
chr1	StringTie	exon	39753287	39753322	1000	+	.	gene_id "MSTRG.3207"; transcript_id "MSTRG.3207.38"; exon_number "10";
chr1	StringTie	exon	39762318	39762407	1000	+	.	gene_id "MSTRG.3207"; transcript_id "MSTRG.3207.38"; exon_number "11";
chr1	StringTie	exon	39762517	39762651	1000	+	.	gene_id "MSTRG.3207"; transcript_id "MSTRG.3207.38"; exon_number "12";
chr1	StringTie	exon	39763689	39764013	1000	+	.	gene_id "MSTRG.3207"; transcript_id "MSTRG.3207.38"; exon_number "13";
chr1	StringTie	transcript	39738830	39764618	1000	+	.	gene_id "MSTRG.3207"; transcript_id "MSTRG.3207.39";
chr1	StringTie	exon	39738830	39738923	1000	+	.	gene_id "MSTRG.3207"; transcript_id "MSTRG.3207.39"; exon_number "1";
chr1	StringTie	exon	39740165	39740263	1000	+	.	gene_id "MSTRG.3207"; transcript_id "MSTRG.3207.39"; exon_number "2";
chr1	StringTie	exon	39741366	39741409	1000	+	.	gene_id "MSTRG.3207"; transcript_id "MSTRG.3207.39"; exon_number "3";
chr1	StringTie	exon	39741895	39741921	1000	+	.	gene_id "MSTRG.3207"; transcript_id "MSTRG.3207.39"; exon_number "4";
chr1	StringTie	exon	39743216	39743297	1000	+	.	gene_id "MSTRG.3207"; transcript_id "MSTRG.3207.39"; exon_number "5";
chr1	StringTie	exon	39743824	39743924	1000	+	.	gene_id "MSTRG.3207"; transcript_id "MSTRG.3207.39"; exon_number "6";
chr1	StringTie	exon	39745375	39745498	1000	+	.	gene_id "MSTRG.3207"; transcript_id "MSTRG.3207.39"; exon_number "7";
chr1	StringTie	exon	39748903	39749088	1000	+	.	gene_id "MSTRG.3207"; transcript_id "MSTRG.3207.39"; exon_number "8";
chr1	StringTie	exon	39752910	39753052	1000	+	.	gene_id "MSTRG.3207"; transcript_id "MSTRG.3207.39"; exon_number "9";
chr1	StringTie	exon	39762517	39762651	1000	+	.	gene_id "MSTRG.3207"; transcript_id "MSTRG.3207.39"; exon_number "10";
chr1	StringTie	exon	39763689	39764618	1000	+	.	gene_id "MSTRG.3207"; transcript_id "MSTRG.3207.39"; exon_number "11";
chr1	StringTie	transcript	39691927	39757185	1000	+	.	gene_id "MSTRG.3207"; transcript_id "MSTRG.3207.4";
chr1	StringTie	exon	39691927	39692621	1000	+	.	gene_id "MSTRG.3207"; transcript_id "MSTRG.3207.4"; exon_number "1";
chr1	StringTie	exon	39717633	39717684	1000	+	.	gene_id "MSTRG.3207"; transcript_id "MSTRG.3207.4"; exon_number "2";
chr1	StringTie	exon	39735468	39735625	1000	+	.	gene_id "MSTRG.3207"; transcript_id "MSTRG.3207.4"; exon_number "3";
chr1	StringTie	exon	39740165	39740263	1000	+	.	gene_id "MSTRG.3207"; transcript_id "MSTRG.3207.4"; exon_number "4";
chr1	StringTie	exon	39741366	39741409	1000	+	.	gene_id "MSTRG.3207"; transcript_id "MSTRG.3207.4"; exon_number "5";
chr1	StringTie	exon	39741895	39741921	1000	+	.	gene_id "MSTRG.3207"; transcript_id "MSTRG.3207.4"; exon_number "6";
chr1	StringTie	exon	39743216	39743297	1000	+	.	gene_id "MSTRG.3207"; transcript_id "MSTRG.3207.4"; exon_number "7";
chr1	StringTie	exon	39743824	39743924	1000	+	.	gene_id "MSTRG.3207"; transcript_id "MSTRG.3207.4"; exon_number "8";
chr1	StringTie	exon	39745375	39748767	1000	+	.	gene_id "MSTRG.3207"; transcript_id "MSTRG.3207.4"; exon_number "9";
chr1	StringTie	exon	39748903	39749088	1000	+	.	gene_id "MSTRG.3207"; transcript_id "MSTRG.3207.4"; exon_number "10";
chr1	StringTie	exon	39752910	39753052	1000	+	.	gene_id "MSTRG.3207"; transcript_id "MSTRG.3207.4"; exon_number "11";
chr1	StringTie	exon	39753287	39757185	1000	+	.	gene_id "MSTRG.3207"; transcript_id "MSTRG.3207.4"; exon_number "12";
chr1	StringTie	transcript	39738831	39763980	1000	+	.	gene_id "MSTRG.3207"; transcript_id "MSTRG.3207.40";
chr1	StringTie	exon	39738831	39739695	1000	+	.	gene_id "MSTRG.3207"; transcript_id "MSTRG.3207.40"; exon_number "1";
chr1	StringTie	exon	39740165	39740263	1000	+	.	gene_id "MSTRG.3207"; transcript_id "MSTRG.3207.40"; exon_number "2";
chr1	StringTie	exon	39741366	39741409	1000	+	.	gene_id "MSTRG.3207"; transcript_id "MSTRG.3207.40"; exon_number "3";
chr1	StringTie	exon	39741895	39741921	1000	+	.	gene_id "MSTRG.3207"; transcript_id "MSTRG.3207.40"; exon_number "4";
chr1	StringTie	exon	39743216	39743297	1000	+	.	gene_id "MSTRG.3207"; transcript_id "MSTRG.3207.40"; exon_number "5";
chr1	StringTie	exon	39743824	39743924	1000	+	.	gene_id "MSTRG.3207"; transcript_id "MSTRG.3207.40"; exon_number "6";
chr1	StringTie	exon	39745375	39745498	1000	+	.	gene_id "MSTRG.3207"; transcript_id "MSTRG.3207.40"; exon_number "7";
chr1	StringTie	exon	39748903	39749088	1000	+	.	gene_id "MSTRG.3207"; transcript_id "MSTRG.3207.40"; exon_number "8";
chr1	StringTie	exon	39752910	39753052	1000	+	.	gene_id "MSTRG.3207"; transcript_id "MSTRG.3207.40"; exon_number "9";
chr1	StringTie	exon	39753287	39753322	1000	+	.	gene_id "MSTRG.3207"; transcript_id "MSTRG.3207.40"; exon_number "10";
chr1	StringTie	exon	39762318	39762407	1000	+	.	gene_id "MSTRG.3207"; transcript_id "MSTRG.3207.40"; exon_number "11";
chr1	StringTie	exon	39762517	39762651	1000	+	.	gene_id "MSTRG.3207"; transcript_id "MSTRG.3207.40"; exon_number "12";
chr1	StringTie	exon	39763689	39763980	1000	+	.	gene_id "MSTRG.3207"; transcript_id "MSTRG.3207.40"; exon_number "13";
chr1	StringTie	transcript	39738832	39764026	1000	+	.	gene_id "MSTRG.3207"; transcript_id "MSTRG.3207.41";
chr1	StringTie	exon	39738832	39738923	1000	+	.	gene_id "MSTRG.3207"; transcript_id "MSTRG.3207.41"; exon_number "1";
chr1	StringTie	exon	39740165	39740263	1000	+	.	gene_id "MSTRG.3207"; transcript_id "MSTRG.3207.41"; exon_number "2";
chr1	StringTie	exon	39741366	39741409	1000	+	.	gene_id "MSTRG.3207"; transcript_id "MSTRG.3207.41"; exon_number "3";
chr1	StringTie	exon	39741895	39741921	1000	+	.	gene_id "MSTRG.3207"; transcript_id "MSTRG.3207.41"; exon_number "4";
chr1	StringTie	exon	39743216	39743297	1000	+	.	gene_id "MSTRG.3207"; transcript_id "MSTRG.3207.41"; exon_number "5";
chr1	StringTie	exon	39743824	39743924	1000	+	.	gene_id "MSTRG.3207"; transcript_id "MSTRG.3207.41"; exon_number "6";
chr1	StringTie	exon	39745414	39745498	1000	+	.	gene_id "MSTRG.3207"; transcript_id "MSTRG.3207.41"; exon_number "7";
chr1	StringTie	exon	39748903	39749088	1000	+	.	gene_id "MSTRG.3207"; transcript_id "MSTRG.3207.41"; exon_number "8";
chr1	StringTie	exon	39752910	39753052	1000	+	.	gene_id "MSTRG.3207"; transcript_id "MSTRG.3207.41"; exon_number "9";
chr1	StringTie	exon	39763689	39764026	1000	+	.	gene_id "MSTRG.3207"; transcript_id "MSTRG.3207.41"; exon_number "10";
chr1	StringTie	transcript	39738832	39757184	1000	+	.	gene_id "MSTRG.3207"; transcript_id "MSTRG.3207.42";
chr1	StringTie	exon	39738832	39738923	1000	+	.	gene_id "MSTRG.3207"; transcript_id "MSTRG.3207.42"; exon_number "1";
chr1	StringTie	exon	39740165	39740263	1000	+	.	gene_id "MSTRG.3207"; transcript_id "MSTRG.3207.42"; exon_number "2";
chr1	StringTie	exon	39741366	39741409	1000	+	.	gene_id "MSTRG.3207"; transcript_id "MSTRG.3207.42"; exon_number "3";
chr1	StringTie	exon	39741895	39741921	1000	+	.	gene_id "MSTRG.3207"; transcript_id "MSTRG.3207.42"; exon_number "4";
chr1	StringTie	exon	39743216	39743297	1000	+	.	gene_id "MSTRG.3207"; transcript_id "MSTRG.3207.42"; exon_number "5";
chr1	StringTie	exon	39743824	39743924	1000	+	.	gene_id "MSTRG.3207"; transcript_id "MSTRG.3207.42"; exon_number "6";
chr1	StringTie	exon	39745375	39745498	1000	+	.	gene_id "MSTRG.3207"; transcript_id "MSTRG.3207.42"; exon_number "7";
chr1	StringTie	exon	39748903	39749088	1000	+	.	gene_id "MSTRG.3207"; transcript_id "MSTRG.3207.42"; exon_number "8";
chr1	StringTie	exon	39752910	39753052	1000	+	.	gene_id "MSTRG.3207"; transcript_id "MSTRG.3207.42"; exon_number "9";
chr1	StringTie	exon	39753287	39754624	1000	+	.	gene_id "MSTRG.3207"; transcript_id "MSTRG.3207.42"; exon_number "10";
chr1	StringTie	exon	39754788	39757184	1000	+	.	gene_id "MSTRG.3207"; transcript_id "MSTRG.3207.42"; exon_number "11";
chr1	StringTie	transcript	39738832	39753713	1000	+	.	gene_id "MSTRG.3207"; transcript_id "MSTRG.3207.43";
chr1	StringTie	exon	39738832	39738923	1000	+	.	gene_id "MSTRG.3207"; transcript_id "MSTRG.3207.43"; exon_number "1";
chr1	StringTie	exon	39740165	39740263	1000	+	.	gene_id "MSTRG.3207"; transcript_id "MSTRG.3207.43"; exon_number "2";
chr1	StringTie	exon	39741366	39741409	1000	+	.	gene_id "MSTRG.3207"; transcript_id "MSTRG.3207.43"; exon_number "3";
chr1	StringTie	exon	39741895	39741921	1000	+	.	gene_id "MSTRG.3207"; transcript_id "MSTRG.3207.43"; exon_number "4";
chr1	StringTie	exon	39743216	39743297	1000	+	.	gene_id "MSTRG.3207"; transcript_id "MSTRG.3207.43"; exon_number "5";
chr1	StringTie	exon	39743824	39743924	1000	+	.	gene_id "MSTRG.3207"; transcript_id "MSTRG.3207.43"; exon_number "6";
chr1	StringTie	exon	39745375	39745498	1000	+	.	gene_id "MSTRG.3207"; transcript_id "MSTRG.3207.43"; exon_number "7";
chr1	StringTie	exon	39747952	39748767	1000	+	.	gene_id "MSTRG.3207"; transcript_id "MSTRG.3207.43"; exon_number "8";
chr1	StringTie	exon	39748903	39749088	1000	+	.	gene_id "MSTRG.3207"; transcript_id "MSTRG.3207.43"; exon_number "9";
chr1	StringTie	exon	39752910	39753052	1000	+	.	gene_id "MSTRG.3207"; transcript_id "MSTRG.3207.43"; exon_number "10";
chr1	StringTie	exon	39753287	39753713	1000	+	.	gene_id "MSTRG.3207"; transcript_id "MSTRG.3207.43"; exon_number "11";
chr1	StringTie	transcript	39738833	39757130	1000	+	.	gene_id "MSTRG.3207"; transcript_id "MSTRG.3207.44";
chr1	StringTie	exon	39738833	39738923	1000	+	.	gene_id "MSTRG.3207"; transcript_id "MSTRG.3207.44"; exon_number "1";
chr1	StringTie	exon	39740165	39740263	1000	+	.	gene_id "MSTRG.3207"; transcript_id "MSTRG.3207.44"; exon_number "2";
chr1	StringTie	exon	39741366	39741409	1000	+	.	gene_id "MSTRG.3207"; transcript_id "MSTRG.3207.44"; exon_number "3";
chr1	StringTie	exon	39741895	39741921	1000	+	.	gene_id "MSTRG.3207"; transcript_id "MSTRG.3207.44"; exon_number "4";
chr1	StringTie	exon	39743216	39743297	1000	+	.	gene_id "MSTRG.3207"; transcript_id "MSTRG.3207.44"; exon_number "5";
chr1	StringTie	exon	39743824	39743924	1000	+	.	gene_id "MSTRG.3207"; transcript_id "MSTRG.3207.44"; exon_number "6";
chr1	StringTie	exon	39745375	39745498	1000	+	.	gene_id "MSTRG.3207"; transcript_id "MSTRG.3207.44"; exon_number "7";
chr1	StringTie	exon	39748903	39749088	1000	+	.	gene_id "MSTRG.3207"; transcript_id "MSTRG.3207.44"; exon_number "8";
chr1	StringTie	exon	39752910	39753039	1000	+	.	gene_id "MSTRG.3207"; transcript_id "MSTRG.3207.44"; exon_number "9";
chr1	StringTie	exon	39753357	39757130	1000	+	.	gene_id "MSTRG.3207"; transcript_id "MSTRG.3207.44"; exon_number "10";
chr1	StringTie	transcript	39738834	39757177	1000	+	.	gene_id "MSTRG.3207"; transcript_id "MSTRG.3207.45";
chr1	StringTie	exon	39738834	39738931	1000	+	.	gene_id "MSTRG.3207"; transcript_id "MSTRG.3207.45"; exon_number "1";
chr1	StringTie	exon	39740165	39740263	1000	+	.	gene_id "MSTRG.3207"; transcript_id "MSTRG.3207.45"; exon_number "2";
chr1	StringTie	exon	39741366	39741409	1000	+	.	gene_id "MSTRG.3207"; transcript_id "MSTRG.3207.45"; exon_number "3";
chr1	StringTie	exon	39741895	39741921	1000	+	.	gene_id "MSTRG.3207"; transcript_id "MSTRG.3207.45"; exon_number "4";
chr1	StringTie	exon	39743216	39743297	1000	+	.	gene_id "MSTRG.3207"; transcript_id "MSTRG.3207.45"; exon_number "5";
chr1	StringTie	exon	39743824	39743924	1000	+	.	gene_id "MSTRG.3207"; transcript_id "MSTRG.3207.45"; exon_number "6";
chr1	StringTie	exon	39745414	39745498	1000	+	.	gene_id "MSTRG.3207"; transcript_id "MSTRG.3207.45"; exon_number "7";
chr1	StringTie	exon	39748903	39749088	1000	+	.	gene_id "MSTRG.3207"; transcript_id "MSTRG.3207.45"; exon_number "8";
chr1	StringTie	exon	39752910	39753052	1000	+	.	gene_id "MSTRG.3207"; transcript_id "MSTRG.3207.45"; exon_number "9";
chr1	StringTie	exon	39753287	39757177	1000	+	.	gene_id "MSTRG.3207"; transcript_id "MSTRG.3207.45"; exon_number "10";
chr1	StringTie	transcript	39738834	39757185	1000	+	.	gene_id "MSTRG.3207"; transcript_id "MSTRG.3207.46";
chr1	StringTie	exon	39738834	39738931	1000	+	.	gene_id "MSTRG.3207"; transcript_id "MSTRG.3207.46"; exon_number "1";
chr1	StringTie	exon	39740165	39740263	1000	+	.	gene_id "MSTRG.3207"; transcript_id "MSTRG.3207.46"; exon_number "2";
chr1	StringTie	exon	39741366	39741409	1000	+	.	gene_id "MSTRG.3207"; transcript_id "MSTRG.3207.46"; exon_number "3";
chr1	StringTie	exon	39741895	39741921	1000	+	.	gene_id "MSTRG.3207"; transcript_id "MSTRG.3207.46"; exon_number "4";
chr1	StringTie	exon	39743216	39743297	1000	+	.	gene_id "MSTRG.3207"; transcript_id "MSTRG.3207.46"; exon_number "5";
chr1	StringTie	exon	39743824	39743924	1000	+	.	gene_id "MSTRG.3207"; transcript_id "MSTRG.3207.46"; exon_number "6";
chr1	StringTie	exon	39745414	39748767	1000	+	.	gene_id "MSTRG.3207"; transcript_id "MSTRG.3207.46"; exon_number "7";
chr1	StringTie	exon	39748903	39749088	1000	+	.	gene_id "MSTRG.3207"; transcript_id "MSTRG.3207.46"; exon_number "8";
chr1	StringTie	exon	39752910	39753052	1000	+	.	gene_id "MSTRG.3207"; transcript_id "MSTRG.3207.46"; exon_number "9";
chr1	StringTie	exon	39753287	39757185	1000	+	.	gene_id "MSTRG.3207"; transcript_id "MSTRG.3207.46"; exon_number "10";
chr1	StringTie	transcript	39738834	39764547	1000	+	.	gene_id "MSTRG.3207"; transcript_id "MSTRG.3207.47";
chr1	StringTie	exon	39738834	39738923	1000	+	.	gene_id "MSTRG.3207"; transcript_id "MSTRG.3207.47"; exon_number "1";
chr1	StringTie	exon	39740165	39740263	1000	+	.	gene_id "MSTRG.3207"; transcript_id "MSTRG.3207.47"; exon_number "2";
chr1	StringTie	exon	39741366	39741409	1000	+	.	gene_id "MSTRG.3207"; transcript_id "MSTRG.3207.47"; exon_number "3";
chr1	StringTie	exon	39741895	39741921	1000	+	.	gene_id "MSTRG.3207"; transcript_id "MSTRG.3207.47"; exon_number "4";
chr1	StringTie	exon	39743216	39743297	1000	+	.	gene_id "MSTRG.3207"; transcript_id "MSTRG.3207.47"; exon_number "5";
chr1	StringTie	exon	39743824	39743924	1000	+	.	gene_id "MSTRG.3207"; transcript_id "MSTRG.3207.47"; exon_number "6";
chr1	StringTie	exon	39745375	39748767	1000	+	.	gene_id "MSTRG.3207"; transcript_id "MSTRG.3207.47"; exon_number "7";
chr1	StringTie	exon	39748903	39749088	1000	+	.	gene_id "MSTRG.3207"; transcript_id "MSTRG.3207.47"; exon_number "8";
chr1	StringTie	exon	39752910	39753052	1000	+	.	gene_id "MSTRG.3207"; transcript_id "MSTRG.3207.47"; exon_number "9";
chr1	StringTie	exon	39762517	39762651	1000	+	.	gene_id "MSTRG.3207"; transcript_id "MSTRG.3207.47"; exon_number "10";
chr1	StringTie	exon	39763689	39764547	1000	+	.	gene_id "MSTRG.3207"; transcript_id "MSTRG.3207.47"; exon_number "11";
chr1	StringTie	transcript	39738834	39764624	1000	+	.	gene_id "MSTRG.3207"; transcript_id "MSTRG.3207.48";
chr1	StringTie	exon	39738834	39738931	1000	+	.	gene_id "MSTRG.3207"; transcript_id "MSTRG.3207.48"; exon_number "1";
chr1	StringTie	exon	39740165	39740263	1000	+	.	gene_id "MSTRG.3207"; transcript_id "MSTRG.3207.48"; exon_number "2";
chr1	StringTie	exon	39741366	39741409	1000	+	.	gene_id "MSTRG.3207"; transcript_id "MSTRG.3207.48"; exon_number "3";
chr1	StringTie	exon	39741895	39741921	1000	+	.	gene_id "MSTRG.3207"; transcript_id "MSTRG.3207.48"; exon_number "4";
chr1	StringTie	exon	39743216	39743297	1000	+	.	gene_id "MSTRG.3207"; transcript_id "MSTRG.3207.48"; exon_number "5";
chr1	StringTie	exon	39743824	39743924	1000	+	.	gene_id "MSTRG.3207"; transcript_id "MSTRG.3207.48"; exon_number "6";
chr1	StringTie	exon	39745414	39745498	1000	+	.	gene_id "MSTRG.3207"; transcript_id "MSTRG.3207.48"; exon_number "7";
chr1	StringTie	exon	39748903	39749088	1000	+	.	gene_id "MSTRG.3207"; transcript_id "MSTRG.3207.48"; exon_number "8";
chr1	StringTie	exon	39752910	39753052	1000	+	.	gene_id "MSTRG.3207"; transcript_id "MSTRG.3207.48"; exon_number "9";
chr1	StringTie	exon	39762517	39762651	1000	+	.	gene_id "MSTRG.3207"; transcript_id "MSTRG.3207.48"; exon_number "10";
chr1	StringTie	exon	39763689	39764624	1000	+	.	gene_id "MSTRG.3207"; transcript_id "MSTRG.3207.48"; exon_number "11";
chr1	StringTie	transcript	39738834	39764004	1000	+	.	gene_id "MSTRG.3207"; transcript_id "MSTRG.3207.49";
chr1	StringTie	exon	39738834	39739140	1000	+	.	gene_id "MSTRG.3207"; transcript_id "MSTRG.3207.49"; exon_number "1";
chr1	StringTie	exon	39740165	39740263	1000	+	.	gene_id "MSTRG.3207"; transcript_id "MSTRG.3207.49"; exon_number "2";
chr1	StringTie	exon	39741366	39741409	1000	+	.	gene_id "MSTRG.3207"; transcript_id "MSTRG.3207.49"; exon_number "3";
chr1	StringTie	exon	39741895	39741921	1000	+	.	gene_id "MSTRG.3207"; transcript_id "MSTRG.3207.49"; exon_number "4";
chr1	StringTie	exon	39743216	39743297	1000	+	.	gene_id "MSTRG.3207"; transcript_id "MSTRG.3207.49"; exon_number "5";
chr1	StringTie	exon	39743824	39743924	1000	+	.	gene_id "MSTRG.3207"; transcript_id "MSTRG.3207.49"; exon_number "6";
chr1	StringTie	exon	39745375	39745498	1000	+	.	gene_id "MSTRG.3207"; transcript_id "MSTRG.3207.49"; exon_number "7";
chr1	StringTie	exon	39748903	39749088	1000	+	.	gene_id "MSTRG.3207"; transcript_id "MSTRG.3207.49"; exon_number "8";
chr1	StringTie	exon	39752910	39753052	1000	+	.	gene_id "MSTRG.3207"; transcript_id "MSTRG.3207.49"; exon_number "9";
chr1	StringTie	exon	39753287	39753322	1000	+	.	gene_id "MSTRG.3207"; transcript_id "MSTRG.3207.49"; exon_number "10";
chr1	StringTie	exon	39763689	39764004	1000	+	.	gene_id "MSTRG.3207"; transcript_id "MSTRG.3207.49"; exon_number "11";
chr1	StringTie	transcript	39691952	39764625	1000	+	.	gene_id "MSTRG.3207"; transcript_id "MSTRG.3207.5";
chr1	StringTie	exon	39691952	39692588	1000	+	.	gene_id "MSTRG.3207"; transcript_id "MSTRG.3207.5"; exon_number "1";
chr1	StringTie	exon	39735468	39735625	1000	+	.	gene_id "MSTRG.3207"; transcript_id "MSTRG.3207.5"; exon_number "2";
chr1	StringTie	exon	39740165	39740263	1000	+	.	gene_id "MSTRG.3207"; transcript_id "MSTRG.3207.5"; exon_number "3";
chr1	StringTie	exon	39741366	39741409	1000	+	.	gene_id "MSTRG.3207"; transcript_id "MSTRG.3207.5"; exon_number "4";
chr1	StringTie	exon	39741895	39741921	1000	+	.	gene_id "MSTRG.3207"; transcript_id "MSTRG.3207.5"; exon_number "5";
chr1	StringTie	exon	39743216	39743297	1000	+	.	gene_id "MSTRG.3207"; transcript_id "MSTRG.3207.5"; exon_number "6";
chr1	StringTie	exon	39743824	39743924	1000	+	.	gene_id "MSTRG.3207"; transcript_id "MSTRG.3207.5"; exon_number "7";
chr1	StringTie	exon	39745375	39745498	1000	+	.	gene_id "MSTRG.3207"; transcript_id "MSTRG.3207.5"; exon_number "8";
chr1	StringTie	exon	39748903	39749088	1000	+	.	gene_id "MSTRG.3207"; transcript_id "MSTRG.3207.5"; exon_number "9";
chr1	StringTie	exon	39752910	39753052	1000	+	.	gene_id "MSTRG.3207"; transcript_id "MSTRG.3207.5"; exon_number "10";
chr1	StringTie	exon	39753287	39753345	1000	+	.	gene_id "MSTRG.3207"; transcript_id "MSTRG.3207.5"; exon_number "11";
chr1	StringTie	exon	39762318	39762407	1000	+	.	gene_id "MSTRG.3207"; transcript_id "MSTRG.3207.5"; exon_number "12";
chr1	StringTie	exon	39762517	39762651	1000	+	.	gene_id "MSTRG.3207"; transcript_id "MSTRG.3207.5"; exon_number "13";
chr1	StringTie	exon	39763689	39764625	1000	+	.	gene_id "MSTRG.3207"; transcript_id "MSTRG.3207.5"; exon_number "14";
chr1	StringTie	transcript	39738836	39757168	1000	+	.	gene_id "MSTRG.3207"; transcript_id "MSTRG.3207.50";
chr1	StringTie	exon	39738836	39738931	1000	+	.	gene_id "MSTRG.3207"; transcript_id "MSTRG.3207.50"; exon_number "1";
chr1	StringTie	exon	39740165	39740263	1000	+	.	gene_id "MSTRG.3207"; transcript_id "MSTRG.3207.50"; exon_number "2";
chr1	StringTie	exon	39741366	39741409	1000	+	.	gene_id "MSTRG.3207"; transcript_id "MSTRG.3207.50"; exon_number "3";
chr1	StringTie	exon	39741895	39741921	1000	+	.	gene_id "MSTRG.3207"; transcript_id "MSTRG.3207.50"; exon_number "4";
chr1	StringTie	exon	39743216	39743297	1000	+	.	gene_id "MSTRG.3207"; transcript_id "MSTRG.3207.50"; exon_number "5";
chr1	StringTie	exon	39743824	39743924	1000	+	.	gene_id "MSTRG.3207"; transcript_id "MSTRG.3207.50"; exon_number "6";
chr1	StringTie	exon	39745375	39745498	1000	+	.	gene_id "MSTRG.3207"; transcript_id "MSTRG.3207.50"; exon_number "7";
chr1	StringTie	exon	39748905	39749088	1000	+	.	gene_id "MSTRG.3207"; transcript_id "MSTRG.3207.50"; exon_number "8";
chr1	StringTie	exon	39752910	39753052	1000	+	.	gene_id "MSTRG.3207"; transcript_id "MSTRG.3207.50"; exon_number "9";
chr1	StringTie	exon	39753287	39757168	1000	+	.	gene_id "MSTRG.3207"; transcript_id "MSTRG.3207.50"; exon_number "10";
chr1	StringTie	transcript	39738836	39763918	1000	+	.	gene_id "MSTRG.3207"; transcript_id "MSTRG.3207.51";
chr1	StringTie	exon	39738836	39738931	1000	+	.	gene_id "MSTRG.3207"; transcript_id "MSTRG.3207.51"; exon_number "1";
chr1	StringTie	exon	39740165	39740263	1000	+	.	gene_id "MSTRG.3207"; transcript_id "MSTRG.3207.51"; exon_number "2";
chr1	StringTie	exon	39741366	39741409	1000	+	.	gene_id "MSTRG.3207"; transcript_id "MSTRG.3207.51"; exon_number "3";
chr1	StringTie	exon	39741895	39741921	1000	+	.	gene_id "MSTRG.3207"; transcript_id "MSTRG.3207.51"; exon_number "4";
chr1	StringTie	exon	39743216	39743297	1000	+	.	gene_id "MSTRG.3207"; transcript_id "MSTRG.3207.51"; exon_number "5";
chr1	StringTie	exon	39743824	39743924	1000	+	.	gene_id "MSTRG.3207"; transcript_id "MSTRG.3207.51"; exon_number "6";
chr1	StringTie	exon	39745375	39745498	1000	+	.	gene_id "MSTRG.3207"; transcript_id "MSTRG.3207.51"; exon_number "7";
chr1	StringTie	exon	39748903	39749088	1000	+	.	gene_id "MSTRG.3207"; transcript_id "MSTRG.3207.51"; exon_number "8";
chr1	StringTie	exon	39752910	39753052	1000	+	.	gene_id "MSTRG.3207"; transcript_id "MSTRG.3207.51"; exon_number "9";
chr1	StringTie	exon	39753287	39762407	1000	+	.	gene_id "MSTRG.3207"; transcript_id "MSTRG.3207.51"; exon_number "10";
chr1	StringTie	exon	39762517	39762651	1000	+	.	gene_id "MSTRG.3207"; transcript_id "MSTRG.3207.51"; exon_number "11";
chr1	StringTie	exon	39763689	39763918	1000	+	.	gene_id "MSTRG.3207"; transcript_id "MSTRG.3207.51"; exon_number "12";
chr1	StringTie	transcript	39738838	39757099	1000	+	.	gene_id "MSTRG.3207"; transcript_id "MSTRG.3207.52";
chr1	StringTie	exon	39738838	39738923	1000	+	.	gene_id "MSTRG.3207"; transcript_id "MSTRG.3207.52"; exon_number "1";
chr1	StringTie	exon	39740165	39740263	1000	+	.	gene_id "MSTRG.3207"; transcript_id "MSTRG.3207.52"; exon_number "2";
chr1	StringTie	exon	39741366	39741409	1000	+	.	gene_id "MSTRG.3207"; transcript_id "MSTRG.3207.52"; exon_number "3";
chr1	StringTie	exon	39741895	39741921	1000	+	.	gene_id "MSTRG.3207"; transcript_id "MSTRG.3207.52"; exon_number "4";
chr1	StringTie	exon	39743216	39743297	1000	+	.	gene_id "MSTRG.3207"; transcript_id "MSTRG.3207.52"; exon_number "5";
chr1	StringTie	exon	39743824	39743924	1000	+	.	gene_id "MSTRG.3207"; transcript_id "MSTRG.3207.52"; exon_number "6";
chr1	StringTie	exon	39745375	39745498	1000	+	.	gene_id "MSTRG.3207"; transcript_id "MSTRG.3207.52"; exon_number "7";
chr1	StringTie	exon	39748903	39749088	1000	+	.	gene_id "MSTRG.3207"; transcript_id "MSTRG.3207.52"; exon_number "8";
chr1	StringTie	exon	39752910	39753052	1000	+	.	gene_id "MSTRG.3207"; transcript_id "MSTRG.3207.52"; exon_number "9";
chr1	StringTie	exon	39753287	39753515	1000	+	.	gene_id "MSTRG.3207"; transcript_id "MSTRG.3207.52"; exon_number "10";
chr1	StringTie	exon	39753538	39757099	1000	+	.	gene_id "MSTRG.3207"; transcript_id "MSTRG.3207.52"; exon_number "11";
chr1	StringTie	transcript	39738838	39764477	1000	+	.	gene_id "MSTRG.3207"; transcript_id "MSTRG.3207.53";
chr1	StringTie	exon	39738838	39738931	1000	+	.	gene_id "MSTRG.3207"; transcript_id "MSTRG.3207.53"; exon_number "1";
chr1	StringTie	exon	39740165	39740263	1000	+	.	gene_id "MSTRG.3207"; transcript_id "MSTRG.3207.53"; exon_number "2";
chr1	StringTie	exon	39741366	39741409	1000	+	.	gene_id "MSTRG.3207"; transcript_id "MSTRG.3207.53"; exon_number "3";
chr1	StringTie	exon	39741895	39741921	1000	+	.	gene_id "MSTRG.3207"; transcript_id "MSTRG.3207.53"; exon_number "4";
chr1	StringTie	exon	39743216	39743297	1000	+	.	gene_id "MSTRG.3207"; transcript_id "MSTRG.3207.53"; exon_number "5";
chr1	StringTie	exon	39743824	39743924	1000	+	.	gene_id "MSTRG.3207"; transcript_id "MSTRG.3207.53"; exon_number "6";
chr1	StringTie	exon	39745414	39748767	1000	+	.	gene_id "MSTRG.3207"; transcript_id "MSTRG.3207.53"; exon_number "7";
chr1	StringTie	exon	39748903	39749088	1000	+	.	gene_id "MSTRG.3207"; transcript_id "MSTRG.3207.53"; exon_number "8";
chr1	StringTie	exon	39752910	39753052	1000	+	.	gene_id "MSTRG.3207"; transcript_id "MSTRG.3207.53"; exon_number "9";
chr1	StringTie	exon	39762517	39762651	1000	+	.	gene_id "MSTRG.3207"; transcript_id "MSTRG.3207.53"; exon_number "10";
chr1	StringTie	exon	39763689	39764477	1000	+	.	gene_id "MSTRG.3207"; transcript_id "MSTRG.3207.53"; exon_number "11";
chr1	StringTie	transcript	39738838	39763969	1000	+	.	gene_id "MSTRG.3207"; transcript_id "MSTRG.3207.54";
chr1	StringTie	exon	39738838	39738931	1000	+	.	gene_id "MSTRG.3207"; transcript_id "MSTRG.3207.54"; exon_number "1";
chr1	StringTie	exon	39740165	39740263	1000	+	.	gene_id "MSTRG.3207"; transcript_id "MSTRG.3207.54"; exon_number "2";
chr1	StringTie	exon	39741366	39741409	1000	+	.	gene_id "MSTRG.3207"; transcript_id "MSTRG.3207.54"; exon_number "3";
chr1	StringTie	exon	39741895	39741921	1000	+	.	gene_id "MSTRG.3207"; transcript_id "MSTRG.3207.54"; exon_number "4";
chr1	StringTie	exon	39743216	39743297	1000	+	.	gene_id "MSTRG.3207"; transcript_id "MSTRG.3207.54"; exon_number "5";
chr1	StringTie	exon	39743824	39743924	1000	+	.	gene_id "MSTRG.3207"; transcript_id "MSTRG.3207.54"; exon_number "6";
chr1	StringTie	exon	39745414	39745498	1000	+	.	gene_id "MSTRG.3207"; transcript_id "MSTRG.3207.54"; exon_number "7";
chr1	StringTie	exon	39748903	39749088	1000	+	.	gene_id "MSTRG.3207"; transcript_id "MSTRG.3207.54"; exon_number "8";
chr1	StringTie	exon	39752910	39753052	1000	+	.	gene_id "MSTRG.3207"; transcript_id "MSTRG.3207.54"; exon_number "9";
chr1	StringTie	exon	39762517	39762655	1000	+	.	gene_id "MSTRG.3207"; transcript_id "MSTRG.3207.54"; exon_number "10";
chr1	StringTie	exon	39763689	39763969	1000	+	.	gene_id "MSTRG.3207"; transcript_id "MSTRG.3207.54"; exon_number "11";
chr1	StringTie	transcript	39738838	39763911	1000	+	.	gene_id "MSTRG.3207"; transcript_id "MSTRG.3207.55";
chr1	StringTie	exon	39738838	39738923	1000	+	.	gene_id "MSTRG.3207"; transcript_id "MSTRG.3207.55"; exon_number "1";
chr1	StringTie	exon	39740165	39740263	1000	+	.	gene_id "MSTRG.3207"; transcript_id "MSTRG.3207.55"; exon_number "2";
chr1	StringTie	exon	39741366	39741409	1000	+	.	gene_id "MSTRG.3207"; transcript_id "MSTRG.3207.55"; exon_number "3";
chr1	StringTie	exon	39741895	39741921	1000	+	.	gene_id "MSTRG.3207"; transcript_id "MSTRG.3207.55"; exon_number "4";
chr1	StringTie	exon	39743216	39743297	1000	+	.	gene_id "MSTRG.3207"; transcript_id "MSTRG.3207.55"; exon_number "5";
chr1	StringTie	exon	39743824	39743924	1000	+	.	gene_id "MSTRG.3207"; transcript_id "MSTRG.3207.55"; exon_number "6";
chr1	StringTie	exon	39745375	39745498	1000	+	.	gene_id "MSTRG.3207"; transcript_id "MSTRG.3207.55"; exon_number "7";
chr1	StringTie	exon	39748903	39749088	1000	+	.	gene_id "MSTRG.3207"; transcript_id "MSTRG.3207.55"; exon_number "8";
chr1	StringTie	exon	39752910	39753052	1000	+	.	gene_id "MSTRG.3207"; transcript_id "MSTRG.3207.55"; exon_number "9";
chr1	StringTie	exon	39753287	39753322	1000	+	.	gene_id "MSTRG.3207"; transcript_id "MSTRG.3207.55"; exon_number "10";
chr1	StringTie	exon	39762517	39762651	1000	+	.	gene_id "MSTRG.3207"; transcript_id "MSTRG.3207.55"; exon_number "11";
chr1	StringTie	exon	39763651	39763911	1000	+	.	gene_id "MSTRG.3207"; transcript_id "MSTRG.3207.55"; exon_number "12";
chr1	StringTie	transcript	39738840	39756883	1000	+	.	gene_id "MSTRG.3207"; transcript_id "MSTRG.3207.56";
chr1	StringTie	exon	39738840	39738923	1000	+	.	gene_id "MSTRG.3207"; transcript_id "MSTRG.3207.56"; exon_number "1";
chr1	StringTie	exon	39740165	39740263	1000	+	.	gene_id "MSTRG.3207"; transcript_id "MSTRG.3207.56"; exon_number "2";
chr1	StringTie	exon	39741366	39741409	1000	+	.	gene_id "MSTRG.3207"; transcript_id "MSTRG.3207.56"; exon_number "3";
chr1	StringTie	exon	39741895	39741921	1000	+	.	gene_id "MSTRG.3207"; transcript_id "MSTRG.3207.56"; exon_number "4";
chr1	StringTie	exon	39743216	39743297	1000	+	.	gene_id "MSTRG.3207"; transcript_id "MSTRG.3207.56"; exon_number "5";
chr1	StringTie	exon	39743824	39743924	1000	+	.	gene_id "MSTRG.3207"; transcript_id "MSTRG.3207.56"; exon_number "6";
chr1	StringTie	exon	39745414	39748767	1000	+	.	gene_id "MSTRG.3207"; transcript_id "MSTRG.3207.56"; exon_number "7";
chr1	StringTie	exon	39748903	39749088	1000	+	.	gene_id "MSTRG.3207"; transcript_id "MSTRG.3207.56"; exon_number "8";
chr1	StringTie	exon	39752910	39753052	1000	+	.	gene_id "MSTRG.3207"; transcript_id "MSTRG.3207.56"; exon_number "9";
chr1	StringTie	exon	39753287	39753515	1000	+	.	gene_id "MSTRG.3207"; transcript_id "MSTRG.3207.56"; exon_number "10";
chr1	StringTie	exon	39753538	39756883	1000	+	.	gene_id "MSTRG.3207"; transcript_id "MSTRG.3207.56"; exon_number "11";
chr1	StringTie	transcript	39738840	39764622	1000	+	.	gene_id "MSTRG.3207"; transcript_id "MSTRG.3207.57";
chr1	StringTie	exon	39738840	39739293	1000	+	.	gene_id "MSTRG.3207"; transcript_id "MSTRG.3207.57"; exon_number "1";
chr1	StringTie	exon	39740165	39740263	1000	+	.	gene_id "MSTRG.3207"; transcript_id "MSTRG.3207.57"; exon_number "2";
chr1	StringTie	exon	39741366	39741409	1000	+	.	gene_id "MSTRG.3207"; transcript_id "MSTRG.3207.57"; exon_number "3";
chr1	StringTie	exon	39741895	39741921	1000	+	.	gene_id "MSTRG.3207"; transcript_id "MSTRG.3207.57"; exon_number "4";
chr1	StringTie	exon	39743216	39743297	1000	+	.	gene_id "MSTRG.3207"; transcript_id "MSTRG.3207.57"; exon_number "5";
chr1	StringTie	exon	39743824	39743924	1000	+	.	gene_id "MSTRG.3207"; transcript_id "MSTRG.3207.57"; exon_number "6";
chr1	StringTie	exon	39745375	39748767	1000	+	.	gene_id "MSTRG.3207"; transcript_id "MSTRG.3207.57"; exon_number "7";
chr1	StringTie	exon	39748903	39749088	1000	+	.	gene_id "MSTRG.3207"; transcript_id "MSTRG.3207.57"; exon_number "8";
chr1	StringTie	exon	39752910	39753052	1000	+	.	gene_id "MSTRG.3207"; transcript_id "MSTRG.3207.57"; exon_number "9";
chr1	StringTie	exon	39762517	39762651	1000	+	.	gene_id "MSTRG.3207"; transcript_id "MSTRG.3207.57"; exon_number "10";
chr1	StringTie	exon	39763689	39764622	1000	+	.	gene_id "MSTRG.3207"; transcript_id "MSTRG.3207.57"; exon_number "11";
chr1	StringTie	transcript	39738841	39757039	1000	+	.	gene_id "MSTRG.3207"; transcript_id "MSTRG.3207.58";
chr1	StringTie	exon	39738841	39738923	1000	+	.	gene_id "MSTRG.3207"; transcript_id "MSTRG.3207.58"; exon_number "1";
chr1	StringTie	exon	39740165	39740263	1000	+	.	gene_id "MSTRG.3207"; transcript_id "MSTRG.3207.58"; exon_number "2";
chr1	StringTie	exon	39741366	39741409	1000	+	.	gene_id "MSTRG.3207"; transcript_id "MSTRG.3207.58"; exon_number "3";
chr1	StringTie	exon	39741895	39741921	1000	+	.	gene_id "MSTRG.3207"; transcript_id "MSTRG.3207.58"; exon_number "4";
chr1	StringTie	exon	39743216	39743297	1000	+	.	gene_id "MSTRG.3207"; transcript_id "MSTRG.3207.58"; exon_number "5";
chr1	StringTie	exon	39743824	39743924	1000	+	.	gene_id "MSTRG.3207"; transcript_id "MSTRG.3207.58"; exon_number "6";
chr1	StringTie	exon	39745414	39748767	1000	+	.	gene_id "MSTRG.3207"; transcript_id "MSTRG.3207.58"; exon_number "7";
chr1	StringTie	exon	39748903	39749088	1000	+	.	gene_id "MSTRG.3207"; transcript_id "MSTRG.3207.58"; exon_number "8";
chr1	StringTie	exon	39752910	39753052	1000	+	.	gene_id "MSTRG.3207"; transcript_id "MSTRG.3207.58"; exon_number "9";
chr1	StringTie	exon	39753287	39757039	1000	+	.	gene_id "MSTRG.3207"; transcript_id "MSTRG.3207.58"; exon_number "10";
chr1	StringTie	transcript	39738846	39764067	1000	+	.	gene_id "MSTRG.3207"; transcript_id "MSTRG.3207.59";
chr1	StringTie	exon	39738846	39738923	1000	+	.	gene_id "MSTRG.3207"; transcript_id "MSTRG.3207.59"; exon_number "1";
chr1	StringTie	exon	39740165	39740263	1000	+	.	gene_id "MSTRG.3207"; transcript_id "MSTRG.3207.59"; exon_number "2";
chr1	StringTie	exon	39741366	39741409	1000	+	.	gene_id "MSTRG.3207"; transcript_id "MSTRG.3207.59"; exon_number "3";
chr1	StringTie	exon	39741895	39741921	1000	+	.	gene_id "MSTRG.3207"; transcript_id "MSTRG.3207.59"; exon_number "4";
chr1	StringTie	exon	39743216	39743297	1000	+	.	gene_id "MSTRG.3207"; transcript_id "MSTRG.3207.59"; exon_number "5";
chr1	StringTie	exon	39743824	39743924	1000	+	.	gene_id "MSTRG.3207"; transcript_id "MSTRG.3207.59"; exon_number "6";
chr1	StringTie	exon	39745375	39745498	1000	+	.	gene_id "MSTRG.3207"; transcript_id "MSTRG.3207.59"; exon_number "7";
chr1	StringTie	exon	39748903	39749088	1000	+	.	gene_id "MSTRG.3207"; transcript_id "MSTRG.3207.59"; exon_number "8";
chr1	StringTie	exon	39752910	39753052	1000	+	.	gene_id "MSTRG.3207"; transcript_id "MSTRG.3207.59"; exon_number "9";
chr1	StringTie	exon	39763651	39764067	1000	+	.	gene_id "MSTRG.3207"; transcript_id "MSTRG.3207.59"; exon_number "10";
chr1	StringTie	transcript	39692098	39764343	1000	+	.	gene_id "MSTRG.3207"; transcript_id "MSTRG.3207.6";
chr1	StringTie	exon	39692098	39692588	1000	+	.	gene_id "MSTRG.3207"; transcript_id "MSTRG.3207.6"; exon_number "1";
chr1	StringTie	exon	39735468	39735625	1000	+	.	gene_id "MSTRG.3207"; transcript_id "MSTRG.3207.6"; exon_number "2";
chr1	StringTie	exon	39740165	39740263	1000	+	.	gene_id "MSTRG.3207"; transcript_id "MSTRG.3207.6"; exon_number "3";
chr1	StringTie	exon	39741366	39741409	1000	+	.	gene_id "MSTRG.3207"; transcript_id "MSTRG.3207.6"; exon_number "4";
chr1	StringTie	exon	39741895	39741921	1000	+	.	gene_id "MSTRG.3207"; transcript_id "MSTRG.3207.6"; exon_number "5";
chr1	StringTie	exon	39743216	39743297	1000	+	.	gene_id "MSTRG.3207"; transcript_id "MSTRG.3207.6"; exon_number "6";
chr1	StringTie	exon	39743824	39743924	1000	+	.	gene_id "MSTRG.3207"; transcript_id "MSTRG.3207.6"; exon_number "7";
chr1	StringTie	exon	39745375	39748767	1000	+	.	gene_id "MSTRG.3207"; transcript_id "MSTRG.3207.6"; exon_number "8";
chr1	StringTie	exon	39748903	39749088	1000	+	.	gene_id "MSTRG.3207"; transcript_id "MSTRG.3207.6"; exon_number "9";
chr1	StringTie	exon	39752910	39753052	1000	+	.	gene_id "MSTRG.3207"; transcript_id "MSTRG.3207.6"; exon_number "10";
chr1	StringTie	exon	39753287	39753322	1000	+	.	gene_id "MSTRG.3207"; transcript_id "MSTRG.3207.6"; exon_number "11";
chr1	StringTie	exon	39762517	39762651	1000	+	.	gene_id "MSTRG.3207"; transcript_id "MSTRG.3207.6"; exon_number "12";
chr1	StringTie	exon	39763670	39764343	1000	+	.	gene_id "MSTRG.3207"; transcript_id "MSTRG.3207.6"; exon_number "13";
chr1	StringTie	transcript	39738847	39764617	1000	+	.	gene_id "MSTRG.3207"; transcript_id "MSTRG.3207.60";
chr1	StringTie	exon	39738847	39739293	1000	+	.	gene_id "MSTRG.3207"; transcript_id "MSTRG.3207.60"; exon_number "1";
chr1	StringTie	exon	39740165	39740263	1000	+	.	gene_id "MSTRG.3207"; transcript_id "MSTRG.3207.60"; exon_number "2";
chr1	StringTie	exon	39741366	39741409	1000	+	.	gene_id "MSTRG.3207"; transcript_id "MSTRG.3207.60"; exon_number "3";
chr1	StringTie	exon	39741895	39741921	1000	+	.	gene_id "MSTRG.3207"; transcript_id "MSTRG.3207.60"; exon_number "4";
chr1	StringTie	exon	39743216	39743297	1000	+	.	gene_id "MSTRG.3207"; transcript_id "MSTRG.3207.60"; exon_number "5";
chr1	StringTie	exon	39743824	39743924	1000	+	.	gene_id "MSTRG.3207"; transcript_id "MSTRG.3207.60"; exon_number "6";
chr1	StringTie	exon	39745375	39745498	1000	+	.	gene_id "MSTRG.3207"; transcript_id "MSTRG.3207.60"; exon_number "7";
chr1	StringTie	exon	39748903	39749088	1000	+	.	gene_id "MSTRG.3207"; transcript_id "MSTRG.3207.60"; exon_number "8";
chr1	StringTie	exon	39752910	39753052	1000	+	.	gene_id "MSTRG.3207"; transcript_id "MSTRG.3207.60"; exon_number "9";
chr1	StringTie	exon	39753287	39753322	1000	+	.	gene_id "MSTRG.3207"; transcript_id "MSTRG.3207.60"; exon_number "10";
chr1	StringTie	exon	39762517	39762651	1000	+	.	gene_id "MSTRG.3207"; transcript_id "MSTRG.3207.60"; exon_number "11";
chr1	StringTie	exon	39763689	39764617	1000	+	.	gene_id "MSTRG.3207"; transcript_id "MSTRG.3207.60"; exon_number "12";
chr1	StringTie	transcript	39738848	39764032	1000	+	.	gene_id "MSTRG.3207"; transcript_id "MSTRG.3207.61";
chr1	StringTie	exon	39738848	39738931	1000	+	.	gene_id "MSTRG.3207"; transcript_id "MSTRG.3207.61"; exon_number "1";
chr1	StringTie	exon	39740165	39740263	1000	+	.	gene_id "MSTRG.3207"; transcript_id "MSTRG.3207.61"; exon_number "2";
chr1	StringTie	exon	39741366	39741409	1000	+	.	gene_id "MSTRG.3207"; transcript_id "MSTRG.3207.61"; exon_number "3";
chr1	StringTie	exon	39741895	39741921	1000	+	.	gene_id "MSTRG.3207"; transcript_id "MSTRG.3207.61"; exon_number "4";
chr1	StringTie	exon	39743216	39743297	1000	+	.	gene_id "MSTRG.3207"; transcript_id "MSTRG.3207.61"; exon_number "5";
chr1	StringTie	exon	39743824	39743924	1000	+	.	gene_id "MSTRG.3207"; transcript_id "MSTRG.3207.61"; exon_number "6";
chr1	StringTie	exon	39745375	39748767	1000	+	.	gene_id "MSTRG.3207"; transcript_id "MSTRG.3207.61"; exon_number "7";
chr1	StringTie	exon	39748903	39749088	1000	+	.	gene_id "MSTRG.3207"; transcript_id "MSTRG.3207.61"; exon_number "8";
chr1	StringTie	exon	39752910	39753052	1000	+	.	gene_id "MSTRG.3207"; transcript_id "MSTRG.3207.61"; exon_number "9";
chr1	StringTie	exon	39763689	39764032	1000	+	.	gene_id "MSTRG.3207"; transcript_id "MSTRG.3207.61"; exon_number "10";
chr1	StringTie	transcript	39738849	39753715	1000	+	.	gene_id "MSTRG.3207"; transcript_id "MSTRG.3207.62";
chr1	StringTie	exon	39738849	39738927	1000	+	.	gene_id "MSTRG.3207"; transcript_id "MSTRG.3207.62"; exon_number "1";
chr1	StringTie	exon	39740165	39740263	1000	+	.	gene_id "MSTRG.3207"; transcript_id "MSTRG.3207.62"; exon_number "2";
chr1	StringTie	exon	39741366	39741409	1000	+	.	gene_id "MSTRG.3207"; transcript_id "MSTRG.3207.62"; exon_number "3";
chr1	StringTie	exon	39741895	39741921	1000	+	.	gene_id "MSTRG.3207"; transcript_id "MSTRG.3207.62"; exon_number "4";
chr1	StringTie	exon	39743216	39743297	1000	+	.	gene_id "MSTRG.3207"; transcript_id "MSTRG.3207.62"; exon_number "5";
chr1	StringTie	exon	39743824	39743924	1000	+	.	gene_id "MSTRG.3207"; transcript_id "MSTRG.3207.62"; exon_number "6";
chr1	StringTie	exon	39745375	39745498	1000	+	.	gene_id "MSTRG.3207"; transcript_id "MSTRG.3207.62"; exon_number "7";
chr1	StringTie	exon	39748903	39749088	1000	+	.	gene_id "MSTRG.3207"; transcript_id "MSTRG.3207.62"; exon_number "8";
chr1	StringTie	exon	39752910	39753052	1000	+	.	gene_id "MSTRG.3207"; transcript_id "MSTRG.3207.62"; exon_number "9";
chr1	StringTie	exon	39753287	39753715	1000	+	.	gene_id "MSTRG.3207"; transcript_id "MSTRG.3207.62"; exon_number "10";
chr1	StringTie	transcript	39738849	39763914	1000	+	.	gene_id "MSTRG.3207"; transcript_id "MSTRG.3207.63";
chr1	StringTie	exon	39738849	39738931	1000	+	.	gene_id "MSTRG.3207"; transcript_id "MSTRG.3207.63"; exon_number "1";
chr1	StringTie	exon	39740165	39740263	1000	+	.	gene_id "MSTRG.3207"; transcript_id "MSTRG.3207.63"; exon_number "2";
chr1	StringTie	exon	39741366	39741409	1000	+	.	gene_id "MSTRG.3207"; transcript_id "MSTRG.3207.63"; exon_number "3";
chr1	StringTie	exon	39741895	39741921	1000	+	.	gene_id "MSTRG.3207"; transcript_id "MSTRG.3207.63"; exon_number "4";
chr1	StringTie	exon	39743216	39743297	1000	+	.	gene_id "MSTRG.3207"; transcript_id "MSTRG.3207.63"; exon_number "5";
chr1	StringTie	exon	39743824	39743924	1000	+	.	gene_id "MSTRG.3207"; transcript_id "MSTRG.3207.63"; exon_number "6";
chr1	StringTie	exon	39745375	39745498	1000	+	.	gene_id "MSTRG.3207"; transcript_id "MSTRG.3207.63"; exon_number "7";
chr1	StringTie	exon	39748903	39749088	1000	+	.	gene_id "MSTRG.3207"; transcript_id "MSTRG.3207.63"; exon_number "8";
chr1	StringTie	exon	39752910	39753052	1000	+	.	gene_id "MSTRG.3207"; transcript_id "MSTRG.3207.63"; exon_number "9";
chr1	StringTie	exon	39753287	39753322	1000	+	.	gene_id "MSTRG.3207"; transcript_id "MSTRG.3207.63"; exon_number "10";
chr1	StringTie	exon	39763689	39763914	1000	+	.	gene_id "MSTRG.3207"; transcript_id "MSTRG.3207.63"; exon_number "11";
chr1	StringTie	transcript	39738852	39757150	1000	+	.	gene_id "MSTRG.3207"; transcript_id "MSTRG.3207.64";
chr1	StringTie	exon	39738852	39738923	1000	+	.	gene_id "MSTRG.3207"; transcript_id "MSTRG.3207.64"; exon_number "1";
chr1	StringTie	exon	39740165	39740263	1000	+	.	gene_id "MSTRG.3207"; transcript_id "MSTRG.3207.64"; exon_number "2";
chr1	StringTie	exon	39741366	39741409	1000	+	.	gene_id "MSTRG.3207"; transcript_id "MSTRG.3207.64"; exon_number "3";
chr1	StringTie	exon	39741895	39741921	1000	+	.	gene_id "MSTRG.3207"; transcript_id "MSTRG.3207.64"; exon_number "4";
chr1	StringTie	exon	39743216	39743297	1000	+	.	gene_id "MSTRG.3207"; transcript_id "MSTRG.3207.64"; exon_number "5";
chr1	StringTie	exon	39743824	39743924	1000	+	.	gene_id "MSTRG.3207"; transcript_id "MSTRG.3207.64"; exon_number "6";
chr1	StringTie	exon	39745375	39745498	1000	+	.	gene_id "MSTRG.3207"; transcript_id "MSTRG.3207.64"; exon_number "7";
chr1	StringTie	exon	39748903	39749088	1000	+	.	gene_id "MSTRG.3207"; transcript_id "MSTRG.3207.64"; exon_number "8";
chr1	StringTie	exon	39752910	39753052	1000	+	.	gene_id "MSTRG.3207"; transcript_id "MSTRG.3207.64"; exon_number "9";
chr1	StringTie	exon	39753293	39757150	1000	+	.	gene_id "MSTRG.3207"; transcript_id "MSTRG.3207.64"; exon_number "10";
chr1	StringTie	transcript	39738853	39763917	1000	+	.	gene_id "MSTRG.3207"; transcript_id "MSTRG.3207.65";
chr1	StringTie	exon	39738853	39738931	1000	+	.	gene_id "MSTRG.3207"; transcript_id "MSTRG.3207.65"; exon_number "1";
chr1	StringTie	exon	39740165	39740263	1000	+	.	gene_id "MSTRG.3207"; transcript_id "MSTRG.3207.65"; exon_number "2";
chr1	StringTie	exon	39741366	39741409	1000	+	.	gene_id "MSTRG.3207"; transcript_id "MSTRG.3207.65"; exon_number "3";
chr1	StringTie	exon	39741895	39741921	1000	+	.	gene_id "MSTRG.3207"; transcript_id "MSTRG.3207.65"; exon_number "4";
chr1	StringTie	exon	39743216	39743297	1000	+	.	gene_id "MSTRG.3207"; transcript_id "MSTRG.3207.65"; exon_number "5";
chr1	StringTie	exon	39743824	39743924	1000	+	.	gene_id "MSTRG.3207"; transcript_id "MSTRG.3207.65"; exon_number "6";
chr1	StringTie	exon	39745375	39748767	1000	+	.	gene_id "MSTRG.3207"; transcript_id "MSTRG.3207.65"; exon_number "7";
chr1	StringTie	exon	39748903	39749088	1000	+	.	gene_id "MSTRG.3207"; transcript_id "MSTRG.3207.65"; exon_number "8";
chr1	StringTie	exon	39752910	39753052	1000	+	.	gene_id "MSTRG.3207"; transcript_id "MSTRG.3207.65"; exon_number "9";
chr1	StringTie	exon	39762517	39762651	1000	+	.	gene_id "MSTRG.3207"; transcript_id "MSTRG.3207.65"; exon_number "10";
chr1	StringTie	exon	39763651	39763917	1000	+	.	gene_id "MSTRG.3207"; transcript_id "MSTRG.3207.65"; exon_number "11";
chr1	StringTie	transcript	39738854	39764531	1000	+	.	gene_id "MSTRG.3207"; transcript_id "MSTRG.3207.66";
chr1	StringTie	exon	39738854	39739293	1000	+	.	gene_id "MSTRG.3207"; transcript_id "MSTRG.3207.66"; exon_number "1";
chr1	StringTie	exon	39740165	39740263	1000	+	.	gene_id "MSTRG.3207"; transcript_id "MSTRG.3207.66"; exon_number "2";
chr1	StringTie	exon	39741366	39741409	1000	+	.	gene_id "MSTRG.3207"; transcript_id "MSTRG.3207.66"; exon_number "3";
chr1	StringTie	exon	39741895	39741921	1000	+	.	gene_id "MSTRG.3207"; transcript_id "MSTRG.3207.66"; exon_number "4";
chr1	StringTie	exon	39743216	39743297	1000	+	.	gene_id "MSTRG.3207"; transcript_id "MSTRG.3207.66"; exon_number "5";
chr1	StringTie	exon	39743824	39743924	1000	+	.	gene_id "MSTRG.3207"; transcript_id "MSTRG.3207.66"; exon_number "6";
chr1	StringTie	exon	39745375	39745498	1000	+	.	gene_id "MSTRG.3207"; transcript_id "MSTRG.3207.66"; exon_number "7";
chr1	StringTie	exon	39748903	39749088	1000	+	.	gene_id "MSTRG.3207"; transcript_id "MSTRG.3207.66"; exon_number "8";
chr1	StringTie	exon	39752910	39753052	1000	+	.	gene_id "MSTRG.3207"; transcript_id "MSTRG.3207.66"; exon_number "9";
chr1	StringTie	exon	39763689	39764531	1000	+	.	gene_id "MSTRG.3207"; transcript_id "MSTRG.3207.66"; exon_number "10";
chr1	StringTie	transcript	39738856	39764009	1000	+	.	gene_id "MSTRG.3207"; transcript_id "MSTRG.3207.67";
chr1	StringTie	exon	39738856	39738923	1000	+	.	gene_id "MSTRG.3207"; transcript_id "MSTRG.3207.67"; exon_number "1";
chr1	StringTie	exon	39740165	39740263	1000	+	.	gene_id "MSTRG.3207"; transcript_id "MSTRG.3207.67"; exon_number "2";
chr1	StringTie	exon	39741366	39741409	1000	+	.	gene_id "MSTRG.3207"; transcript_id "MSTRG.3207.67"; exon_number "3";
chr1	StringTie	exon	39741895	39741921	1000	+	.	gene_id "MSTRG.3207"; transcript_id "MSTRG.3207.67"; exon_number "4";
chr1	StringTie	exon	39743216	39743297	1000	+	.	gene_id "MSTRG.3207"; transcript_id "MSTRG.3207.67"; exon_number "5";
chr1	StringTie	exon	39743824	39743924	1000	+	.	gene_id "MSTRG.3207"; transcript_id "MSTRG.3207.67"; exon_number "6";
chr1	StringTie	exon	39745375	39745498	1000	+	.	gene_id "MSTRG.3207"; transcript_id "MSTRG.3207.67"; exon_number "7";
chr1	StringTie	exon	39748903	39749088	1000	+	.	gene_id "MSTRG.3207"; transcript_id "MSTRG.3207.67"; exon_number "8";
chr1	StringTie	exon	39752910	39753052	1000	+	.	gene_id "MSTRG.3207"; transcript_id "MSTRG.3207.67"; exon_number "9";
chr1	StringTie	exon	39753287	39753322	1000	+	.	gene_id "MSTRG.3207"; transcript_id "MSTRG.3207.67"; exon_number "10";
chr1	StringTie	exon	39763689	39764009	1000	+	.	gene_id "MSTRG.3207"; transcript_id "MSTRG.3207.67"; exon_number "11";
chr1	StringTie	transcript	39738856	39757185	1000	+	.	gene_id "MSTRG.3207"; transcript_id "MSTRG.3207.68";
chr1	StringTie	exon	39738856	39738931	1000	+	.	gene_id "MSTRG.3207"; transcript_id "MSTRG.3207.68"; exon_number "1";
chr1	StringTie	exon	39740165	39740263	1000	+	.	gene_id "MSTRG.3207"; transcript_id "MSTRG.3207.68"; exon_number "2";
chr1	StringTie	exon	39741366	39741409	1000	+	.	gene_id "MSTRG.3207"; transcript_id "MSTRG.3207.68"; exon_number "3";
chr1	StringTie	exon	39741895	39741921	1000	+	.	gene_id "MSTRG.3207"; transcript_id "MSTRG.3207.68"; exon_number "4";
chr1	StringTie	exon	39743216	39743297	1000	+	.	gene_id "MSTRG.3207"; transcript_id "MSTRG.3207.68"; exon_number "5";
chr1	StringTie	exon	39743824	39743924	1000	+	.	gene_id "MSTRG.3207"; transcript_id "MSTRG.3207.68"; exon_number "6";
chr1	StringTie	exon	39745375	39745498	1000	+	.	gene_id "MSTRG.3207"; transcript_id "MSTRG.3207.68"; exon_number "7";
chr1	StringTie	exon	39748591	39748767	1000	+	.	gene_id "MSTRG.3207"; transcript_id "MSTRG.3207.68"; exon_number "8";
chr1	StringTie	exon	39748903	39749088	1000	+	.	gene_id "MSTRG.3207"; transcript_id "MSTRG.3207.68"; exon_number "9";
chr1	StringTie	exon	39752910	39753052	1000	+	.	gene_id "MSTRG.3207"; transcript_id "MSTRG.3207.68"; exon_number "10";
chr1	StringTie	exon	39753287	39757185	1000	+	.	gene_id "MSTRG.3207"; transcript_id "MSTRG.3207.68"; exon_number "11";
chr1	StringTie	transcript	39738857	39764622	1000	+	.	gene_id "MSTRG.3207"; transcript_id "MSTRG.3207.69";
chr1	StringTie	exon	39738857	39739293	1000	+	.	gene_id "MSTRG.3207"; transcript_id "MSTRG.3207.69"; exon_number "1";
chr1	StringTie	exon	39740165	39740263	1000	+	.	gene_id "MSTRG.3207"; transcript_id "MSTRG.3207.69"; exon_number "2";
chr1	StringTie	exon	39741366	39741409	1000	+	.	gene_id "MSTRG.3207"; transcript_id "MSTRG.3207.69"; exon_number "3";
chr1	StringTie	exon	39741895	39741921	1000	+	.	gene_id "MSTRG.3207"; transcript_id "MSTRG.3207.69"; exon_number "4";
chr1	StringTie	exon	39743216	39743297	1000	+	.	gene_id "MSTRG.3207"; transcript_id "MSTRG.3207.69"; exon_number "5";
chr1	StringTie	exon	39743824	39743924	1000	+	.	gene_id "MSTRG.3207"; transcript_id "MSTRG.3207.69"; exon_number "6";
chr1	StringTie	exon	39745375	39745498	1000	+	.	gene_id "MSTRG.3207"; transcript_id "MSTRG.3207.69"; exon_number "7";
chr1	StringTie	exon	39748903	39749088	1000	+	.	gene_id "MSTRG.3207"; transcript_id "MSTRG.3207.69"; exon_number "8";
chr1	StringTie	exon	39752910	39753052	1000	+	.	gene_id "MSTRG.3207"; transcript_id "MSTRG.3207.69"; exon_number "9";
chr1	StringTie	exon	39753287	39753345	1000	+	.	gene_id "MSTRG.3207"; transcript_id "MSTRG.3207.69"; exon_number "10";
chr1	StringTie	exon	39763689	39764622	1000	+	.	gene_id "MSTRG.3207"; transcript_id "MSTRG.3207.69"; exon_number "11";
chr1	StringTie	transcript	39692142	39764616	1000	+	.	gene_id "MSTRG.3207"; transcript_id "MSTRG.3207.7";
chr1	StringTie	exon	39692142	39692588	1000	+	.	gene_id "MSTRG.3207"; transcript_id "MSTRG.3207.7"; exon_number "1";
chr1	StringTie	exon	39735468	39735625	1000	+	.	gene_id "MSTRG.3207"; transcript_id "MSTRG.3207.7"; exon_number "2";
chr1	StringTie	exon	39740165	39740263	1000	+	.	gene_id "MSTRG.3207"; transcript_id "MSTRG.3207.7"; exon_number "3";
chr1	StringTie	exon	39741366	39741409	1000	+	.	gene_id "MSTRG.3207"; transcript_id "MSTRG.3207.7"; exon_number "4";
chr1	StringTie	exon	39741895	39741921	1000	+	.	gene_id "MSTRG.3207"; transcript_id "MSTRG.3207.7"; exon_number "5";
chr1	StringTie	exon	39743216	39743297	1000	+	.	gene_id "MSTRG.3207"; transcript_id "MSTRG.3207.7"; exon_number "6";
chr1	StringTie	exon	39743824	39743924	1000	+	.	gene_id "MSTRG.3207"; transcript_id "MSTRG.3207.7"; exon_number "7";
chr1	StringTie	exon	39745375	39745498	1000	+	.	gene_id "MSTRG.3207"; transcript_id "MSTRG.3207.7"; exon_number "8";
chr1	StringTie	exon	39748903	39749088	1000	+	.	gene_id "MSTRG.3207"; transcript_id "MSTRG.3207.7"; exon_number "9";
chr1	StringTie	exon	39752910	39753052	1000	+	.	gene_id "MSTRG.3207"; transcript_id "MSTRG.3207.7"; exon_number "10";
chr1	StringTie	exon	39762517	39762651	1000	+	.	gene_id "MSTRG.3207"; transcript_id "MSTRG.3207.7"; exon_number "11";
chr1	StringTie	exon	39763651	39764616	1000	+	.	gene_id "MSTRG.3207"; transcript_id "MSTRG.3207.7"; exon_number "12";
chr1	StringTie	transcript	39738857	39763935	1000	+	.	gene_id "MSTRG.3207"; transcript_id "MSTRG.3207.70";
chr1	StringTie	exon	39738857	39738931	1000	+	.	gene_id "MSTRG.3207"; transcript_id "MSTRG.3207.70"; exon_number "1";
chr1	StringTie	exon	39740165	39740263	1000	+	.	gene_id "MSTRG.3207"; transcript_id "MSTRG.3207.70"; exon_number "2";
chr1	StringTie	exon	39741366	39741409	1000	+	.	gene_id "MSTRG.3207"; transcript_id "MSTRG.3207.70"; exon_number "3";
chr1	StringTie	exon	39741895	39741921	1000	+	.	gene_id "MSTRG.3207"; transcript_id "MSTRG.3207.70"; exon_number "4";
chr1	StringTie	exon	39743216	39743297	1000	+	.	gene_id "MSTRG.3207"; transcript_id "MSTRG.3207.70"; exon_number "5";
chr1	StringTie	exon	39743824	39743924	1000	+	.	gene_id "MSTRG.3207"; transcript_id "MSTRG.3207.70"; exon_number "6";
chr1	StringTie	exon	39745375	39745498	1000	+	.	gene_id "MSTRG.3207"; transcript_id "MSTRG.3207.70"; exon_number "7";
chr1	StringTie	exon	39748903	39749088	1000	+	.	gene_id "MSTRG.3207"; transcript_id "MSTRG.3207.70"; exon_number "8";
chr1	StringTie	exon	39752910	39753052	1000	+	.	gene_id "MSTRG.3207"; transcript_id "MSTRG.3207.70"; exon_number "9";
chr1	StringTie	exon	39763651	39763935	1000	+	.	gene_id "MSTRG.3207"; transcript_id "MSTRG.3207.70"; exon_number "10";
chr1	StringTie	transcript	39738857	39753716	1000	+	.	gene_id "MSTRG.3207"; transcript_id "MSTRG.3207.71";
chr1	StringTie	exon	39738857	39739843	1000	+	.	gene_id "MSTRG.3207"; transcript_id "MSTRG.3207.71"; exon_number "1";
chr1	StringTie	exon	39740165	39740263	1000	+	.	gene_id "MSTRG.3207"; transcript_id "MSTRG.3207.71"; exon_number "2";
chr1	StringTie	exon	39741366	39741409	1000	+	.	gene_id "MSTRG.3207"; transcript_id "MSTRG.3207.71"; exon_number "3";
chr1	StringTie	exon	39741895	39741921	1000	+	.	gene_id "MSTRG.3207"; transcript_id "MSTRG.3207.71"; exon_number "4";
chr1	StringTie	exon	39743216	39743297	1000	+	.	gene_id "MSTRG.3207"; transcript_id "MSTRG.3207.71"; exon_number "5";
chr1	StringTie	exon	39743824	39743924	1000	+	.	gene_id "MSTRG.3207"; transcript_id "MSTRG.3207.71"; exon_number "6";
chr1	StringTie	exon	39745375	39748767	1000	+	.	gene_id "MSTRG.3207"; transcript_id "MSTRG.3207.71"; exon_number "7";
chr1	StringTie	exon	39748903	39749088	1000	+	.	gene_id "MSTRG.3207"; transcript_id "MSTRG.3207.71"; exon_number "8";
chr1	StringTie	exon	39752910	39753052	1000	+	.	gene_id "MSTRG.3207"; transcript_id "MSTRG.3207.71"; exon_number "9";
chr1	StringTie	exon	39753248	39753716	1000	+	.	gene_id "MSTRG.3207"; transcript_id "MSTRG.3207.71"; exon_number "10";
chr1	StringTie	transcript	39738857	39763932	1000	+	.	gene_id "MSTRG.3207"; transcript_id "MSTRG.3207.72";
chr1	StringTie	exon	39738857	39738931	1000	+	.	gene_id "MSTRG.3207"; transcript_id "MSTRG.3207.72"; exon_number "1";
chr1	StringTie	exon	39739269	39739293	1000	+	.	gene_id "MSTRG.3207"; transcript_id "MSTRG.3207.72"; exon_number "2";
chr1	StringTie	exon	39740165	39740263	1000	+	.	gene_id "MSTRG.3207"; transcript_id "MSTRG.3207.72"; exon_number "3";
chr1	StringTie	exon	39741366	39741409	1000	+	.	gene_id "MSTRG.3207"; transcript_id "MSTRG.3207.72"; exon_number "4";
chr1	StringTie	exon	39741895	39741921	1000	+	.	gene_id "MSTRG.3207"; transcript_id "MSTRG.3207.72"; exon_number "5";
chr1	StringTie	exon	39743216	39743297	1000	+	.	gene_id "MSTRG.3207"; transcript_id "MSTRG.3207.72"; exon_number "6";
chr1	StringTie	exon	39743824	39743924	1000	+	.	gene_id "MSTRG.3207"; transcript_id "MSTRG.3207.72"; exon_number "7";
chr1	StringTie	exon	39745375	39745498	1000	+	.	gene_id "MSTRG.3207"; transcript_id "MSTRG.3207.72"; exon_number "8";
chr1	StringTie	exon	39748905	39749088	1000	+	.	gene_id "MSTRG.3207"; transcript_id "MSTRG.3207.72"; exon_number "9";
chr1	StringTie	exon	39752910	39753052	1000	+	.	gene_id "MSTRG.3207"; transcript_id "MSTRG.3207.72"; exon_number "10";
chr1	StringTie	exon	39763689	39763932	1000	+	.	gene_id "MSTRG.3207"; transcript_id "MSTRG.3207.72"; exon_number "11";
chr1	StringTie	transcript	39738857	39763914	1000	+	.	gene_id "MSTRG.3207"; transcript_id "MSTRG.3207.73";
chr1	StringTie	exon	39738857	39738931	1000	+	.	gene_id "MSTRG.3207"; transcript_id "MSTRG.3207.73"; exon_number "1";
chr1	StringTie	exon	39740165	39740263	1000	+	.	gene_id "MSTRG.3207"; transcript_id "MSTRG.3207.73"; exon_number "2";
chr1	StringTie	exon	39741366	39741409	1000	+	.	gene_id "MSTRG.3207"; transcript_id "MSTRG.3207.73"; exon_number "3";
chr1	StringTie	exon	39741895	39743297	1000	+	.	gene_id "MSTRG.3207"; transcript_id "MSTRG.3207.73"; exon_number "4";
chr1	StringTie	exon	39743824	39743924	1000	+	.	gene_id "MSTRG.3207"; transcript_id "MSTRG.3207.73"; exon_number "5";
chr1	StringTie	exon	39745375	39745498	1000	+	.	gene_id "MSTRG.3207"; transcript_id "MSTRG.3207.73"; exon_number "6";
chr1	StringTie	exon	39748903	39749088	1000	+	.	gene_id "MSTRG.3207"; transcript_id "MSTRG.3207.73"; exon_number "7";
chr1	StringTie	exon	39752910	39753052	1000	+	.	gene_id "MSTRG.3207"; transcript_id "MSTRG.3207.73"; exon_number "8";
chr1	StringTie	exon	39753287	39753345	1000	+	.	gene_id "MSTRG.3207"; transcript_id "MSTRG.3207.73"; exon_number "9";
chr1	StringTie	exon	39762517	39762651	1000	+	.	gene_id "MSTRG.3207"; transcript_id "MSTRG.3207.73"; exon_number "10";
chr1	StringTie	exon	39763689	39763914	1000	+	.	gene_id "MSTRG.3207"; transcript_id "MSTRG.3207.73"; exon_number "11";
chr1	StringTie	transcript	39738857	39764482	1000	+	.	gene_id "MSTRG.3207"; transcript_id "MSTRG.3207.74";
chr1	StringTie	exon	39738857	39738931	1000	+	.	gene_id "MSTRG.3207"; transcript_id "MSTRG.3207.74"; exon_number "1";
chr1	StringTie	exon	39740165	39740263	1000	+	.	gene_id "MSTRG.3207"; transcript_id "MSTRG.3207.74"; exon_number "2";
chr1	StringTie	exon	39741366	39741409	1000	+	.	gene_id "MSTRG.3207"; transcript_id "MSTRG.3207.74"; exon_number "3";
chr1	StringTie	exon	39741895	39741921	1000	+	.	gene_id "MSTRG.3207"; transcript_id "MSTRG.3207.74"; exon_number "4";
chr1	StringTie	exon	39743216	39743297	1000	+	.	gene_id "MSTRG.3207"; transcript_id "MSTRG.3207.74"; exon_number "5";
chr1	StringTie	exon	39743824	39743924	1000	+	.	gene_id "MSTRG.3207"; transcript_id "MSTRG.3207.74"; exon_number "6";
chr1	StringTie	exon	39745375	39745498	1000	+	.	gene_id "MSTRG.3207"; transcript_id "MSTRG.3207.74"; exon_number "7";
chr1	StringTie	exon	39748903	39749088	1000	+	.	gene_id "MSTRG.3207"; transcript_id "MSTRG.3207.74"; exon_number "8";
chr1	StringTie	exon	39752910	39753052	1000	+	.	gene_id "MSTRG.3207"; transcript_id "MSTRG.3207.74"; exon_number "9";
chr1	StringTie	exon	39762517	39762651	1000	+	.	gene_id "MSTRG.3207"; transcript_id "MSTRG.3207.74"; exon_number "10";
chr1	StringTie	exon	39763670	39764482	1000	+	.	gene_id "MSTRG.3207"; transcript_id "MSTRG.3207.74"; exon_number "11";
chr1	StringTie	transcript	39738859	39753713	1000	+	.	gene_id "MSTRG.3207"; transcript_id "MSTRG.3207.75";
chr1	StringTie	exon	39738859	39738923	1000	+	.	gene_id "MSTRG.3207"; transcript_id "MSTRG.3207.75"; exon_number "1";
chr1	StringTie	exon	39740165	39740263	1000	+	.	gene_id "MSTRG.3207"; transcript_id "MSTRG.3207.75"; exon_number "2";
chr1	StringTie	exon	39741366	39741409	1000	+	.	gene_id "MSTRG.3207"; transcript_id "MSTRG.3207.75"; exon_number "3";
chr1	StringTie	exon	39741895	39741921	1000	+	.	gene_id "MSTRG.3207"; transcript_id "MSTRG.3207.75"; exon_number "4";
chr1	StringTie	exon	39743216	39743297	1000	+	.	gene_id "MSTRG.3207"; transcript_id "MSTRG.3207.75"; exon_number "5";
chr1	StringTie	exon	39743833	39743924	1000	+	.	gene_id "MSTRG.3207"; transcript_id "MSTRG.3207.75"; exon_number "6";
chr1	StringTie	exon	39745375	39745498	1000	+	.	gene_id "MSTRG.3207"; transcript_id "MSTRG.3207.75"; exon_number "7";
chr1	StringTie	exon	39748903	39749088	1000	+	.	gene_id "MSTRG.3207"; transcript_id "MSTRG.3207.75"; exon_number "8";
chr1	StringTie	exon	39752910	39753052	1000	+	.	gene_id "MSTRG.3207"; transcript_id "MSTRG.3207.75"; exon_number "9";
chr1	StringTie	exon	39753287	39753713	1000	+	.	gene_id "MSTRG.3207"; transcript_id "MSTRG.3207.75"; exon_number "10";
chr1	StringTie	transcript	39738859	39756630	1000	+	.	gene_id "MSTRG.3207"; transcript_id "MSTRG.3207.76";
chr1	StringTie	exon	39738859	39738931	1000	+	.	gene_id "MSTRG.3207"; transcript_id "MSTRG.3207.76"; exon_number "1";
chr1	StringTie	exon	39740165	39740263	1000	+	.	gene_id "MSTRG.3207"; transcript_id "MSTRG.3207.76"; exon_number "2";
chr1	StringTie	exon	39741366	39741409	1000	+	.	gene_id "MSTRG.3207"; transcript_id "MSTRG.3207.76"; exon_number "3";
chr1	StringTie	exon	39741895	39741921	1000	+	.	gene_id "MSTRG.3207"; transcript_id "MSTRG.3207.76"; exon_number "4";
chr1	StringTie	exon	39743216	39743297	1000	+	.	gene_id "MSTRG.3207"; transcript_id "MSTRG.3207.76"; exon_number "5";
chr1	StringTie	exon	39743824	39743924	1000	+	.	gene_id "MSTRG.3207"; transcript_id "MSTRG.3207.76"; exon_number "6";
chr1	StringTie	exon	39745375	39745497	1000	+	.	gene_id "MSTRG.3207"; transcript_id "MSTRG.3207.76"; exon_number "7";
chr1	StringTie	exon	39747207	39748767	1000	+	.	gene_id "MSTRG.3207"; transcript_id "MSTRG.3207.76"; exon_number "8";
chr1	StringTie	exon	39748903	39749088	1000	+	.	gene_id "MSTRG.3207"; transcript_id "MSTRG.3207.76"; exon_number "9";
chr1	StringTie	exon	39752910	39753052	1000	+	.	gene_id "MSTRG.3207"; transcript_id "MSTRG.3207.76"; exon_number "10";
chr1	StringTie	exon	39753287	39756630	1000	+	.	gene_id "MSTRG.3207"; transcript_id "MSTRG.3207.76"; exon_number "11";
chr1	StringTie	transcript	39738859	39764622	1000	+	.	gene_id "MSTRG.3207"; transcript_id "MSTRG.3207.77";
chr1	StringTie	exon	39738859	39738931	1000	+	.	gene_id "MSTRG.3207"; transcript_id "MSTRG.3207.77"; exon_number "1";
chr1	StringTie	exon	39740165	39740263	1000	+	.	gene_id "MSTRG.3207"; transcript_id "MSTRG.3207.77"; exon_number "2";
chr1	StringTie	exon	39741366	39741409	1000	+	.	gene_id "MSTRG.3207"; transcript_id "MSTRG.3207.77"; exon_number "3";
chr1	StringTie	exon	39741895	39741921	1000	+	.	gene_id "MSTRG.3207"; transcript_id "MSTRG.3207.77"; exon_number "4";
chr1	StringTie	exon	39743216	39743297	1000	+	.	gene_id "MSTRG.3207"; transcript_id "MSTRG.3207.77"; exon_number "5";
chr1	StringTie	exon	39743824	39743924	1000	+	.	gene_id "MSTRG.3207"; transcript_id "MSTRG.3207.77"; exon_number "6";
chr1	StringTie	exon	39745375	39745498	1000	+	.	gene_id "MSTRG.3207"; transcript_id "MSTRG.3207.77"; exon_number "7";
chr1	StringTie	exon	39748903	39749088	1000	+	.	gene_id "MSTRG.3207"; transcript_id "MSTRG.3207.77"; exon_number "8";
chr1	StringTie	exon	39752910	39753052	1000	+	.	gene_id "MSTRG.3207"; transcript_id "MSTRG.3207.77"; exon_number "9";
chr1	StringTie	exon	39753287	39753322	1000	+	.	gene_id "MSTRG.3207"; transcript_id "MSTRG.3207.77"; exon_number "10";
chr1	StringTie	exon	39762517	39762651	1000	+	.	gene_id "MSTRG.3207"; transcript_id "MSTRG.3207.77"; exon_number "11";
chr1	StringTie	exon	39763670	39764622	1000	+	.	gene_id "MSTRG.3207"; transcript_id "MSTRG.3207.77"; exon_number "12";
chr1	StringTie	transcript	39738859	39763914	1000	+	.	gene_id "MSTRG.3207"; transcript_id "MSTRG.3207.78";
chr1	StringTie	exon	39738859	39739217	1000	+	.	gene_id "MSTRG.3207"; transcript_id "MSTRG.3207.78"; exon_number "1";
chr1	StringTie	exon	39740165	39740263	1000	+	.	gene_id "MSTRG.3207"; transcript_id "MSTRG.3207.78"; exon_number "2";
chr1	StringTie	exon	39741366	39741409	1000	+	.	gene_id "MSTRG.3207"; transcript_id "MSTRG.3207.78"; exon_number "3";
chr1	StringTie	exon	39741895	39741921	1000	+	.	gene_id "MSTRG.3207"; transcript_id "MSTRG.3207.78"; exon_number "4";
chr1	StringTie	exon	39743216	39743297	1000	+	.	gene_id "MSTRG.3207"; transcript_id "MSTRG.3207.78"; exon_number "5";
chr1	StringTie	exon	39743824	39743924	1000	+	.	gene_id "MSTRG.3207"; transcript_id "MSTRG.3207.78"; exon_number "6";
chr1	StringTie	exon	39745375	39748767	1000	+	.	gene_id "MSTRG.3207"; transcript_id "MSTRG.3207.78"; exon_number "7";
chr1	StringTie	exon	39748903	39749088	1000	+	.	gene_id "MSTRG.3207"; transcript_id "MSTRG.3207.78"; exon_number "8";
chr1	StringTie	exon	39752910	39753052	1000	+	.	gene_id "MSTRG.3207"; transcript_id "MSTRG.3207.78"; exon_number "9";
chr1	StringTie	exon	39753287	39753345	1000	+	.	gene_id "MSTRG.3207"; transcript_id "MSTRG.3207.78"; exon_number "10";
chr1	StringTie	exon	39762517	39762651	1000	+	.	gene_id "MSTRG.3207"; transcript_id "MSTRG.3207.78"; exon_number "11";
chr1	StringTie	exon	39763689	39763914	1000	+	.	gene_id "MSTRG.3207"; transcript_id "MSTRG.3207.78"; exon_number "12";
chr1	StringTie	transcript	39738860	39764552	1000	+	.	gene_id "MSTRG.3207"; transcript_id "MSTRG.3207.79";
chr1	StringTie	exon	39738860	39738931	1000	+	.	gene_id "MSTRG.3207"; transcript_id "MSTRG.3207.79"; exon_number "1";
chr1	StringTie	exon	39740165	39740263	1000	+	.	gene_id "MSTRG.3207"; transcript_id "MSTRG.3207.79"; exon_number "2";
chr1	StringTie	exon	39741366	39741409	1000	+	.	gene_id "MSTRG.3207"; transcript_id "MSTRG.3207.79"; exon_number "3";
chr1	StringTie	exon	39741895	39741921	1000	+	.	gene_id "MSTRG.3207"; transcript_id "MSTRG.3207.79"; exon_number "4";
chr1	StringTie	exon	39743216	39743297	1000	+	.	gene_id "MSTRG.3207"; transcript_id "MSTRG.3207.79"; exon_number "5";
chr1	StringTie	exon	39743824	39743924	1000	+	.	gene_id "MSTRG.3207"; transcript_id "MSTRG.3207.79"; exon_number "6";
chr1	StringTie	exon	39745375	39748767	1000	+	.	gene_id "MSTRG.3207"; transcript_id "MSTRG.3207.79"; exon_number "7";
chr1	StringTie	exon	39748903	39749088	1000	+	.	gene_id "MSTRG.3207"; transcript_id "MSTRG.3207.79"; exon_number "8";
chr1	StringTie	exon	39752910	39753052	1000	+	.	gene_id "MSTRG.3207"; transcript_id "MSTRG.3207.79"; exon_number "9";
chr1	StringTie	exon	39762517	39762651	1000	+	.	gene_id "MSTRG.3207"; transcript_id "MSTRG.3207.79"; exon_number "10";
chr1	StringTie	exon	39763689	39764552	1000	+	.	gene_id "MSTRG.3207"; transcript_id "MSTRG.3207.79"; exon_number "11";
chr1	StringTie	transcript	39692145	39757170	1000	+	.	gene_id "MSTRG.3207"; transcript_id "MSTRG.3207.8";
chr1	StringTie	exon	39692145	39692621	1000	+	.	gene_id "MSTRG.3207"; transcript_id "MSTRG.3207.8"; exon_number "1";
chr1	StringTie	exon	39735468	39735625	1000	+	.	gene_id "MSTRG.3207"; transcript_id "MSTRG.3207.8"; exon_number "2";
chr1	StringTie	exon	39740165	39740263	1000	+	.	gene_id "MSTRG.3207"; transcript_id "MSTRG.3207.8"; exon_number "3";
chr1	StringTie	exon	39741366	39741409	1000	+	.	gene_id "MSTRG.3207"; transcript_id "MSTRG.3207.8"; exon_number "4";
chr1	StringTie	exon	39741895	39741921	1000	+	.	gene_id "MSTRG.3207"; transcript_id "MSTRG.3207.8"; exon_number "5";
chr1	StringTie	exon	39743216	39743297	1000	+	.	gene_id "MSTRG.3207"; transcript_id "MSTRG.3207.8"; exon_number "6";
chr1	StringTie	exon	39743824	39743924	1000	+	.	gene_id "MSTRG.3207"; transcript_id "MSTRG.3207.8"; exon_number "7";
chr1	StringTie	exon	39745375	39748767	1000	+	.	gene_id "MSTRG.3207"; transcript_id "MSTRG.3207.8"; exon_number "8";
chr1	StringTie	exon	39748903	39749088	1000	+	.	gene_id "MSTRG.3207"; transcript_id "MSTRG.3207.8"; exon_number "9";
chr1	StringTie	exon	39752910	39753052	1000	+	.	gene_id "MSTRG.3207"; transcript_id "MSTRG.3207.8"; exon_number "10";
chr1	StringTie	exon	39753287	39757170	1000	+	.	gene_id "MSTRG.3207"; transcript_id "MSTRG.3207.8"; exon_number "11";
chr1	StringTie	transcript	39738860	39753719	1000	+	.	gene_id "MSTRG.3207"; transcript_id "MSTRG.3207.80";
chr1	StringTie	exon	39738860	39738931	1000	+	.	gene_id "MSTRG.3207"; transcript_id "MSTRG.3207.80"; exon_number "1";
chr1	StringTie	exon	39740165	39740263	1000	+	.	gene_id "MSTRG.3207"; transcript_id "MSTRG.3207.80"; exon_number "2";
chr1	StringTie	exon	39741366	39741400	1000	+	.	gene_id "MSTRG.3207"; transcript_id "MSTRG.3207.80"; exon_number "3";
chr1	StringTie	exon	39741888	39741921	1000	+	.	gene_id "MSTRG.3207"; transcript_id "MSTRG.3207.80"; exon_number "4";
chr1	StringTie	exon	39743216	39743297	1000	+	.	gene_id "MSTRG.3207"; transcript_id "MSTRG.3207.80"; exon_number "5";
chr1	StringTie	exon	39743824	39743924	1000	+	.	gene_id "MSTRG.3207"; transcript_id "MSTRG.3207.80"; exon_number "6";
chr1	StringTie	exon	39745375	39745498	1000	+	.	gene_id "MSTRG.3207"; transcript_id "MSTRG.3207.80"; exon_number "7";
chr1	StringTie	exon	39748903	39749088	1000	+	.	gene_id "MSTRG.3207"; transcript_id "MSTRG.3207.80"; exon_number "8";
chr1	StringTie	exon	39752910	39753052	1000	+	.	gene_id "MSTRG.3207"; transcript_id "MSTRG.3207.80"; exon_number "9";
chr1	StringTie	exon	39753287	39753719	1000	+	.	gene_id "MSTRG.3207"; transcript_id "MSTRG.3207.80"; exon_number "10";
chr1	StringTie	transcript	39738860	39764625	1000	+	.	gene_id "MSTRG.3207"; transcript_id "MSTRG.3207.81";
chr1	StringTie	exon	39738860	39738923	1000	+	.	gene_id "MSTRG.3207"; transcript_id "MSTRG.3207.81"; exon_number "1";
chr1	StringTie	exon	39740165	39740263	1000	+	.	gene_id "MSTRG.3207"; transcript_id "MSTRG.3207.81"; exon_number "2";
chr1	StringTie	exon	39741366	39741409	1000	+	.	gene_id "MSTRG.3207"; transcript_id "MSTRG.3207.81"; exon_number "3";
chr1	StringTie	exon	39741895	39741921	1000	+	.	gene_id "MSTRG.3207"; transcript_id "MSTRG.3207.81"; exon_number "4";
chr1	StringTie	exon	39743216	39743297	1000	+	.	gene_id "MSTRG.3207"; transcript_id "MSTRG.3207.81"; exon_number "5";
chr1	StringTie	exon	39743824	39743924	1000	+	.	gene_id "MSTRG.3207"; transcript_id "MSTRG.3207.81"; exon_number "6";
chr1	StringTie	exon	39745414	39745498	1000	+	.	gene_id "MSTRG.3207"; transcript_id "MSTRG.3207.81"; exon_number "7";
chr1	StringTie	exon	39748903	39749088	1000	+	.	gene_id "MSTRG.3207"; transcript_id "MSTRG.3207.81"; exon_number "8";
chr1	StringTie	exon	39752910	39753052	1000	+	.	gene_id "MSTRG.3207"; transcript_id "MSTRG.3207.81"; exon_number "9";
chr1	StringTie	exon	39753287	39753345	1000	+	.	gene_id "MSTRG.3207"; transcript_id "MSTRG.3207.81"; exon_number "10";
chr1	StringTie	exon	39762318	39762407	1000	+	.	gene_id "MSTRG.3207"; transcript_id "MSTRG.3207.81"; exon_number "11";
chr1	StringTie	exon	39762517	39762651	1000	+	.	gene_id "MSTRG.3207"; transcript_id "MSTRG.3207.81"; exon_number "12";
chr1	StringTie	exon	39763689	39764625	1000	+	.	gene_id "MSTRG.3207"; transcript_id "MSTRG.3207.81"; exon_number "13";
chr1	StringTie	transcript	39738861	39753708	1000	+	.	gene_id "MSTRG.3207"; transcript_id "MSTRG.3207.82";
chr1	StringTie	exon	39738861	39738923	1000	+	.	gene_id "MSTRG.3207"; transcript_id "MSTRG.3207.82"; exon_number "1";
chr1	StringTie	exon	39740165	39740263	1000	+	.	gene_id "MSTRG.3207"; transcript_id "MSTRG.3207.82"; exon_number "2";
chr1	StringTie	exon	39741366	39741409	1000	+	.	gene_id "MSTRG.3207"; transcript_id "MSTRG.3207.82"; exon_number "3";
chr1	StringTie	exon	39741895	39741921	1000	+	.	gene_id "MSTRG.3207"; transcript_id "MSTRG.3207.82"; exon_number "4";
chr1	StringTie	exon	39743216	39743297	1000	+	.	gene_id "MSTRG.3207"; transcript_id "MSTRG.3207.82"; exon_number "5";
chr1	StringTie	exon	39743825	39743924	1000	+	.	gene_id "MSTRG.3207"; transcript_id "MSTRG.3207.82"; exon_number "6";
chr1	StringTie	exon	39745375	39745498	1000	+	.	gene_id "MSTRG.3207"; transcript_id "MSTRG.3207.82"; exon_number "7";
chr1	StringTie	exon	39748903	39749088	1000	+	.	gene_id "MSTRG.3207"; transcript_id "MSTRG.3207.82"; exon_number "8";
chr1	StringTie	exon	39752910	39753052	1000	+	.	gene_id "MSTRG.3207"; transcript_id "MSTRG.3207.82"; exon_number "9";
chr1	StringTie	exon	39753287	39753708	1000	+	.	gene_id "MSTRG.3207"; transcript_id "MSTRG.3207.82"; exon_number "10";
chr1	StringTie	transcript	39738862	39753714	1000	+	.	gene_id "MSTRG.3207"; transcript_id "MSTRG.3207.83";
chr1	StringTie	exon	39738862	39738923	1000	+	.	gene_id "MSTRG.3207"; transcript_id "MSTRG.3207.83"; exon_number "1";
chr1	StringTie	exon	39740165	39740263	1000	+	.	gene_id "MSTRG.3207"; transcript_id "MSTRG.3207.83"; exon_number "2";
chr1	StringTie	exon	39741366	39741409	1000	+	.	gene_id "MSTRG.3207"; transcript_id "MSTRG.3207.83"; exon_number "3";
chr1	StringTie	exon	39741895	39741921	1000	+	.	gene_id "MSTRG.3207"; transcript_id "MSTRG.3207.83"; exon_number "4";
chr1	StringTie	exon	39743216	39743297	1000	+	.	gene_id "MSTRG.3207"; transcript_id "MSTRG.3207.83"; exon_number "5";
chr1	StringTie	exon	39743824	39743924	1000	+	.	gene_id "MSTRG.3207"; transcript_id "MSTRG.3207.83"; exon_number "6";
chr1	StringTie	exon	39745414	39745497	1000	+	.	gene_id "MSTRG.3207"; transcript_id "MSTRG.3207.83"; exon_number "7";
chr1	StringTie	exon	39747207	39748767	1000	+	.	gene_id "MSTRG.3207"; transcript_id "MSTRG.3207.83"; exon_number "8";
chr1	StringTie	exon	39748903	39749088	1000	+	.	gene_id "MSTRG.3207"; transcript_id "MSTRG.3207.83"; exon_number "9";
chr1	StringTie	exon	39752910	39753052	1000	+	.	gene_id "MSTRG.3207"; transcript_id "MSTRG.3207.83"; exon_number "10";
chr1	StringTie	exon	39753287	39753714	1000	+	.	gene_id "MSTRG.3207"; transcript_id "MSTRG.3207.83"; exon_number "11";
chr1	StringTie	transcript	39738862	39757185	1000	+	.	gene_id "MSTRG.3207"; transcript_id "MSTRG.3207.84";
chr1	StringTie	exon	39738862	39739293	1000	+	.	gene_id "MSTRG.3207"; transcript_id "MSTRG.3207.84"; exon_number "1";
chr1	StringTie	exon	39740165	39740263	1000	+	.	gene_id "MSTRG.3207"; transcript_id "MSTRG.3207.84"; exon_number "2";
chr1	StringTie	exon	39741366	39741409	1000	+	.	gene_id "MSTRG.3207"; transcript_id "MSTRG.3207.84"; exon_number "3";
chr1	StringTie	exon	39741895	39741921	1000	+	.	gene_id "MSTRG.3207"; transcript_id "MSTRG.3207.84"; exon_number "4";
chr1	StringTie	exon	39743216	39743297	1000	+	.	gene_id "MSTRG.3207"; transcript_id "MSTRG.3207.84"; exon_number "5";
chr1	StringTie	exon	39743824	39743924	1000	+	.	gene_id "MSTRG.3207"; transcript_id "MSTRG.3207.84"; exon_number "6";
chr1	StringTie	exon	39745375	39748767	1000	+	.	gene_id "MSTRG.3207"; transcript_id "MSTRG.3207.84"; exon_number "7";
chr1	StringTie	exon	39748903	39749088	1000	+	.	gene_id "MSTRG.3207"; transcript_id "MSTRG.3207.84"; exon_number "8";
chr1	StringTie	exon	39752910	39753052	1000	+	.	gene_id "MSTRG.3207"; transcript_id "MSTRG.3207.84"; exon_number "9";
chr1	StringTie	exon	39753287	39757185	1000	+	.	gene_id "MSTRG.3207"; transcript_id "MSTRG.3207.84"; exon_number "10";
chr1	StringTie	transcript	39738862	39757179	1000	+	.	gene_id "MSTRG.3207"; transcript_id "MSTRG.3207.85";
chr1	StringTie	exon	39738862	39738931	1000	+	.	gene_id "MSTRG.3207"; transcript_id "MSTRG.3207.85"; exon_number "1";
chr1	StringTie	exon	39740165	39740263	1000	+	.	gene_id "MSTRG.3207"; transcript_id "MSTRG.3207.85"; exon_number "2";
chr1	StringTie	exon	39741366	39741409	1000	+	.	gene_id "MSTRG.3207"; transcript_id "MSTRG.3207.85"; exon_number "3";
chr1	StringTie	exon	39741895	39741921	1000	+	.	gene_id "MSTRG.3207"; transcript_id "MSTRG.3207.85"; exon_number "4";
chr1	StringTie	exon	39743216	39743297	1000	+	.	gene_id "MSTRG.3207"; transcript_id "MSTRG.3207.85"; exon_number "5";
chr1	StringTie	exon	39743824	39743924	1000	+	.	gene_id "MSTRG.3207"; transcript_id "MSTRG.3207.85"; exon_number "6";
chr1	StringTie	exon	39745375	39745498	1000	+	.	gene_id "MSTRG.3207"; transcript_id "MSTRG.3207.85"; exon_number "7";
chr1	StringTie	exon	39748595	39748767	1000	+	.	gene_id "MSTRG.3207"; transcript_id "MSTRG.3207.85"; exon_number "8";
chr1	StringTie	exon	39748903	39749088	1000	+	.	gene_id "MSTRG.3207"; transcript_id "MSTRG.3207.85"; exon_number "9";
chr1	StringTie	exon	39752910	39753052	1000	+	.	gene_id "MSTRG.3207"; transcript_id "MSTRG.3207.85"; exon_number "10";
chr1	StringTie	exon	39753287	39757179	1000	+	.	gene_id "MSTRG.3207"; transcript_id "MSTRG.3207.85"; exon_number "11";
chr1	StringTie	transcript	39738862	39756841	1000	+	.	gene_id "MSTRG.3207"; transcript_id "MSTRG.3207.86";
chr1	StringTie	exon	39738862	39738931	1000	+	.	gene_id "MSTRG.3207"; transcript_id "MSTRG.3207.86"; exon_number "1";
chr1	StringTie	exon	39740165	39740263	1000	+	.	gene_id "MSTRG.3207"; transcript_id "MSTRG.3207.86"; exon_number "2";
chr1	StringTie	exon	39741366	39741409	1000	+	.	gene_id "MSTRG.3207"; transcript_id "MSTRG.3207.86"; exon_number "3";
chr1	StringTie	exon	39741895	39741921	1000	+	.	gene_id "MSTRG.3207"; transcript_id "MSTRG.3207.86"; exon_number "4";
chr1	StringTie	exon	39743216	39743297	1000	+	.	gene_id "MSTRG.3207"; transcript_id "MSTRG.3207.86"; exon_number "5";
chr1	StringTie	exon	39743824	39743924	1000	+	.	gene_id "MSTRG.3207"; transcript_id "MSTRG.3207.86"; exon_number "6";
chr1	StringTie	exon	39745375	39745498	1000	+	.	gene_id "MSTRG.3207"; transcript_id "MSTRG.3207.86"; exon_number "7";
chr1	StringTie	exon	39748440	39748767	1000	+	.	gene_id "MSTRG.3207"; transcript_id "MSTRG.3207.86"; exon_number "8";
chr1	StringTie	exon	39748903	39749088	1000	+	.	gene_id "MSTRG.3207"; transcript_id "MSTRG.3207.86"; exon_number "9";
chr1	StringTie	exon	39752910	39753052	1000	+	.	gene_id "MSTRG.3207"; transcript_id "MSTRG.3207.86"; exon_number "10";
chr1	StringTie	exon	39753287	39756841	1000	+	.	gene_id "MSTRG.3207"; transcript_id "MSTRG.3207.86"; exon_number "11";
chr1	StringTie	transcript	39738862	39756776	1000	+	.	gene_id "MSTRG.3207"; transcript_id "MSTRG.3207.87";
chr1	StringTie	exon	39738862	39738923	1000	+	.	gene_id "MSTRG.3207"; transcript_id "MSTRG.3207.87"; exon_number "1";
chr1	StringTie	exon	39740165	39740263	1000	+	.	gene_id "MSTRG.3207"; transcript_id "MSTRG.3207.87"; exon_number "2";
chr1	StringTie	exon	39741366	39741409	1000	+	.	gene_id "MSTRG.3207"; transcript_id "MSTRG.3207.87"; exon_number "3";
chr1	StringTie	exon	39741895	39741921	1000	+	.	gene_id "MSTRG.3207"; transcript_id "MSTRG.3207.87"; exon_number "4";
chr1	StringTie	exon	39743217	39743297	1000	+	.	gene_id "MSTRG.3207"; transcript_id "MSTRG.3207.87"; exon_number "5";
chr1	StringTie	exon	39743824	39743924	1000	+	.	gene_id "MSTRG.3207"; transcript_id "MSTRG.3207.87"; exon_number "6";
chr1	StringTie	exon	39745375	39745498	1000	+	.	gene_id "MSTRG.3207"; transcript_id "MSTRG.3207.87"; exon_number "7";
chr1	StringTie	exon	39748903	39749088	1000	+	.	gene_id "MSTRG.3207"; transcript_id "MSTRG.3207.87"; exon_number "8";
chr1	StringTie	exon	39752910	39753052	1000	+	.	gene_id "MSTRG.3207"; transcript_id "MSTRG.3207.87"; exon_number "9";
chr1	StringTie	exon	39753287	39756776	1000	+	.	gene_id "MSTRG.3207"; transcript_id "MSTRG.3207.87"; exon_number "10";
chr1	StringTie	transcript	39738862	39763923	1000	+	.	gene_id "MSTRG.3207"; transcript_id "MSTRG.3207.88";
chr1	StringTie	exon	39738862	39739293	1000	+	.	gene_id "MSTRG.3207"; transcript_id "MSTRG.3207.88"; exon_number "1";
chr1	StringTie	exon	39740165	39740263	1000	+	.	gene_id "MSTRG.3207"; transcript_id "MSTRG.3207.88"; exon_number "2";
chr1	StringTie	exon	39741366	39741409	1000	+	.	gene_id "MSTRG.3207"; transcript_id "MSTRG.3207.88"; exon_number "3";
chr1	StringTie	exon	39741895	39741921	1000	+	.	gene_id "MSTRG.3207"; transcript_id "MSTRG.3207.88"; exon_number "4";
chr1	StringTie	exon	39743216	39743297	1000	+	.	gene_id "MSTRG.3207"; transcript_id "MSTRG.3207.88"; exon_number "5";
chr1	StringTie	exon	39743824	39743924	1000	+	.	gene_id "MSTRG.3207"; transcript_id "MSTRG.3207.88"; exon_number "6";
chr1	StringTie	exon	39745375	39745498	1000	+	.	gene_id "MSTRG.3207"; transcript_id "MSTRG.3207.88"; exon_number "7";
chr1	StringTie	exon	39748903	39749088	1000	+	.	gene_id "MSTRG.3207"; transcript_id "MSTRG.3207.88"; exon_number "8";
chr1	StringTie	exon	39752910	39753052	1000	+	.	gene_id "MSTRG.3207"; transcript_id "MSTRG.3207.88"; exon_number "9";
chr1	StringTie	exon	39753287	39753322	1000	+	.	gene_id "MSTRG.3207"; transcript_id "MSTRG.3207.88"; exon_number "10";
chr1	StringTie	exon	39763651	39763923	1000	+	.	gene_id "MSTRG.3207"; transcript_id "MSTRG.3207.88"; exon_number "11";
chr1	StringTie	transcript	39738862	39756780	1000	+	.	gene_id "MSTRG.3207"; transcript_id "MSTRG.3207.89";
chr1	StringTie	exon	39738862	39738931	1000	+	.	gene_id "MSTRG.3207"; transcript_id "MSTRG.3207.89"; exon_number "1";
chr1	StringTie	exon	39740165	39740263	1000	+	.	gene_id "MSTRG.3207"; transcript_id "MSTRG.3207.89"; exon_number "2";
chr1	StringTie	exon	39741366	39741409	1000	+	.	gene_id "MSTRG.3207"; transcript_id "MSTRG.3207.89"; exon_number "3";
chr1	StringTie	exon	39741895	39741921	1000	+	.	gene_id "MSTRG.3207"; transcript_id "MSTRG.3207.89"; exon_number "4";
chr1	StringTie	exon	39743216	39743297	1000	+	.	gene_id "MSTRG.3207"; transcript_id "MSTRG.3207.89"; exon_number "5";
chr1	StringTie	exon	39743824	39743924	1000	+	.	gene_id "MSTRG.3207"; transcript_id "MSTRG.3207.89"; exon_number "6";
chr1	StringTie	exon	39745375	39745498	1000	+	.	gene_id "MSTRG.3207"; transcript_id "MSTRG.3207.89"; exon_number "7";
chr1	StringTie	exon	39747952	39748767	1000	+	.	gene_id "MSTRG.3207"; transcript_id "MSTRG.3207.89"; exon_number "8";
chr1	StringTie	exon	39748903	39749088	1000	+	.	gene_id "MSTRG.3207"; transcript_id "MSTRG.3207.89"; exon_number "9";
chr1	StringTie	exon	39752910	39753052	1000	+	.	gene_id "MSTRG.3207"; transcript_id "MSTRG.3207.89"; exon_number "10";
chr1	StringTie	exon	39753287	39756780	1000	+	.	gene_id "MSTRG.3207"; transcript_id "MSTRG.3207.89"; exon_number "11";
chr1	StringTie	transcript	39692146	39757150	1000	+	.	gene_id "MSTRG.3207"; transcript_id "MSTRG.3207.9";
chr1	StringTie	exon	39692146	39692588	1000	+	.	gene_id "MSTRG.3207"; transcript_id "MSTRG.3207.9"; exon_number "1";
chr1	StringTie	exon	39740165	39740263	1000	+	.	gene_id "MSTRG.3207"; transcript_id "MSTRG.3207.9"; exon_number "2";
chr1	StringTie	exon	39741366	39741409	1000	+	.	gene_id "MSTRG.3207"; transcript_id "MSTRG.3207.9"; exon_number "3";
chr1	StringTie	exon	39741895	39741921	1000	+	.	gene_id "MSTRG.3207"; transcript_id "MSTRG.3207.9"; exon_number "4";
chr1	StringTie	exon	39743216	39743297	1000	+	.	gene_id "MSTRG.3207"; transcript_id "MSTRG.3207.9"; exon_number "5";
chr1	StringTie	exon	39743824	39743924	1000	+	.	gene_id "MSTRG.3207"; transcript_id "MSTRG.3207.9"; exon_number "6";
chr1	StringTie	exon	39745375	39745498	1000	+	.	gene_id "MSTRG.3207"; transcript_id "MSTRG.3207.9"; exon_number "7";
chr1	StringTie	exon	39748903	39749088	1000	+	.	gene_id "MSTRG.3207"; transcript_id "MSTRG.3207.9"; exon_number "8";
chr1	StringTie	exon	39752910	39753052	1000	+	.	gene_id "MSTRG.3207"; transcript_id "MSTRG.3207.9"; exon_number "9";
chr1	StringTie	exon	39753287	39757150	1000	+	.	gene_id "MSTRG.3207"; transcript_id "MSTRG.3207.9"; exon_number "10";
chr1	StringTie	transcript	39738867	39763919	1000	+	.	gene_id "MSTRG.3207"; transcript_id "MSTRG.3207.90";
chr1	StringTie	exon	39738867	39739293	1000	+	.	gene_id "MSTRG.3207"; transcript_id "MSTRG.3207.90"; exon_number "1";
chr1	StringTie	exon	39740165	39740263	1000	+	.	gene_id "MSTRG.3207"; transcript_id "MSTRG.3207.90"; exon_number "2";
chr1	StringTie	exon	39741366	39741409	1000	+	.	gene_id "MSTRG.3207"; transcript_id "MSTRG.3207.90"; exon_number "3";
chr1	StringTie	exon	39741895	39741921	1000	+	.	gene_id "MSTRG.3207"; transcript_id "MSTRG.3207.90"; exon_number "4";
chr1	StringTie	exon	39743216	39743297	1000	+	.	gene_id "MSTRG.3207"; transcript_id "MSTRG.3207.90"; exon_number "5";
chr1	StringTie	exon	39743824	39743924	1000	+	.	gene_id "MSTRG.3207"; transcript_id "MSTRG.3207.90"; exon_number "6";
chr1	StringTie	exon	39745414	39745498	1000	+	.	gene_id "MSTRG.3207"; transcript_id "MSTRG.3207.90"; exon_number "7";
chr1	StringTie	exon	39748903	39749088	1000	+	.	gene_id "MSTRG.3207"; transcript_id "MSTRG.3207.90"; exon_number "8";
chr1	StringTie	exon	39752910	39753052	1000	+	.	gene_id "MSTRG.3207"; transcript_id "MSTRG.3207.90"; exon_number "9";
chr1	StringTie	exon	39753287	39753322	1000	+	.	gene_id "MSTRG.3207"; transcript_id "MSTRG.3207.90"; exon_number "10";
chr1	StringTie	exon	39762517	39762651	1000	+	.	gene_id "MSTRG.3207"; transcript_id "MSTRG.3207.90"; exon_number "11";
chr1	StringTie	exon	39763689	39763919	1000	+	.	gene_id "MSTRG.3207"; transcript_id "MSTRG.3207.90"; exon_number "12";
chr1	StringTie	transcript	39738867	39757184	1000	+	.	gene_id "MSTRG.3207"; transcript_id "MSTRG.3207.91";
chr1	StringTie	exon	39738867	39738923	1000	+	.	gene_id "MSTRG.3207"; transcript_id "MSTRG.3207.91"; exon_number "1";
chr1	StringTie	exon	39740165	39740263	1000	+	.	gene_id "MSTRG.3207"; transcript_id "MSTRG.3207.91"; exon_number "2";
chr1	StringTie	exon	39741366	39741409	1000	+	.	gene_id "MSTRG.3207"; transcript_id "MSTRG.3207.91"; exon_number "3";
chr1	StringTie	exon	39741895	39741921	1000	+	.	gene_id "MSTRG.3207"; transcript_id "MSTRG.3207.91"; exon_number "4";
chr1	StringTie	exon	39743216	39743297	1000	+	.	gene_id "MSTRG.3207"; transcript_id "MSTRG.3207.91"; exon_number "5";
chr1	StringTie	exon	39743824	39743924	1000	+	.	gene_id "MSTRG.3207"; transcript_id "MSTRG.3207.91"; exon_number "6";
chr1	StringTie	exon	39745375	39745498	1000	+	.	gene_id "MSTRG.3207"; transcript_id "MSTRG.3207.91"; exon_number "7";
chr1	StringTie	exon	39748905	39749088	1000	+	.	gene_id "MSTRG.3207"; transcript_id "MSTRG.3207.91"; exon_number "8";
chr1	StringTie	exon	39752910	39753052	1000	+	.	gene_id "MSTRG.3207"; transcript_id "MSTRG.3207.91"; exon_number "9";
chr1	StringTie	exon	39753287	39757184	1000	+	.	gene_id "MSTRG.3207"; transcript_id "MSTRG.3207.91"; exon_number "10";
chr1	StringTie	transcript	39738869	39757180	1000	+	.	gene_id "MSTRG.3207"; transcript_id "MSTRG.3207.92";
chr1	StringTie	exon	39738869	39738931	1000	+	.	gene_id "MSTRG.3207"; transcript_id "MSTRG.3207.92"; exon_number "1";
chr1	StringTie	exon	39740165	39740263	1000	+	.	gene_id "MSTRG.3207"; transcript_id "MSTRG.3207.92"; exon_number "2";
chr1	StringTie	exon	39741366	39741409	1000	+	.	gene_id "MSTRG.3207"; transcript_id "MSTRG.3207.92"; exon_number "3";
chr1	StringTie	exon	39741895	39741921	1000	+	.	gene_id "MSTRG.3207"; transcript_id "MSTRG.3207.92"; exon_number "4";
chr1	StringTie	exon	39743216	39743297	1000	+	.	gene_id "MSTRG.3207"; transcript_id "MSTRG.3207.92"; exon_number "5";
chr1	StringTie	exon	39743824	39743924	1000	+	.	gene_id "MSTRG.3207"; transcript_id "MSTRG.3207.92"; exon_number "6";
chr1	StringTie	exon	39745375	39745498	1000	+	.	gene_id "MSTRG.3207"; transcript_id "MSTRG.3207.92"; exon_number "7";
chr1	StringTie	exon	39748707	39748767	1000	+	.	gene_id "MSTRG.3207"; transcript_id "MSTRG.3207.92"; exon_number "8";
chr1	StringTie	exon	39748903	39749088	1000	+	.	gene_id "MSTRG.3207"; transcript_id "MSTRG.3207.92"; exon_number "9";
chr1	StringTie	exon	39752910	39753052	1000	+	.	gene_id "MSTRG.3207"; transcript_id "MSTRG.3207.92"; exon_number "10";
chr1	StringTie	exon	39753287	39757180	1000	+	.	gene_id "MSTRG.3207"; transcript_id "MSTRG.3207.92"; exon_number "11";
chr1	StringTie	transcript	39738870	39764407	1000	+	.	gene_id "MSTRG.3207"; transcript_id "MSTRG.3207.93";
chr1	StringTie	exon	39738870	39738931	1000	+	.	gene_id "MSTRG.3207"; transcript_id "MSTRG.3207.93"; exon_number "1";
chr1	StringTie	exon	39740089	39740263	1000	+	.	gene_id "MSTRG.3207"; transcript_id "MSTRG.3207.93"; exon_number "2";
chr1	StringTie	exon	39741366	39741409	1000	+	.	gene_id "MSTRG.3207"; transcript_id "MSTRG.3207.93"; exon_number "3";
chr1	StringTie	exon	39741895	39741921	1000	+	.	gene_id "MSTRG.3207"; transcript_id "MSTRG.3207.93"; exon_number "4";
chr1	StringTie	exon	39743216	39743297	1000	+	.	gene_id "MSTRG.3207"; transcript_id "MSTRG.3207.93"; exon_number "5";
chr1	StringTie	exon	39743824	39743924	1000	+	.	gene_id "MSTRG.3207"; transcript_id "MSTRG.3207.93"; exon_number "6";
chr1	StringTie	exon	39745375	39745498	1000	+	.	gene_id "MSTRG.3207"; transcript_id "MSTRG.3207.93"; exon_number "7";
chr1	StringTie	exon	39748903	39749088	1000	+	.	gene_id "MSTRG.3207"; transcript_id "MSTRG.3207.93"; exon_number "8";
chr1	StringTie	exon	39752910	39753052	1000	+	.	gene_id "MSTRG.3207"; transcript_id "MSTRG.3207.93"; exon_number "9";
chr1	StringTie	exon	39762517	39762651	1000	+	.	gene_id "MSTRG.3207"; transcript_id "MSTRG.3207.93"; exon_number "10";
chr1	StringTie	exon	39763689	39764407	1000	+	.	gene_id "MSTRG.3207"; transcript_id "MSTRG.3207.93"; exon_number "11";
chr1	StringTie	transcript	39738870	39763971	1000	+	.	gene_id "MSTRG.3207"; transcript_id "MSTRG.3207.94";
chr1	StringTie	exon	39738870	39738923	1000	+	.	gene_id "MSTRG.3207"; transcript_id "MSTRG.3207.94"; exon_number "1";
chr1	StringTie	exon	39740165	39740263	1000	+	.	gene_id "MSTRG.3207"; transcript_id "MSTRG.3207.94"; exon_number "2";
chr1	StringTie	exon	39741366	39741409	1000	+	.	gene_id "MSTRG.3207"; transcript_id "MSTRG.3207.94"; exon_number "3";
chr1	StringTie	exon	39741895	39741921	1000	+	.	gene_id "MSTRG.3207"; transcript_id "MSTRG.3207.94"; exon_number "4";
chr1	StringTie	exon	39743216	39743297	1000	+	.	gene_id "MSTRG.3207"; transcript_id "MSTRG.3207.94"; exon_number "5";
chr1	StringTie	exon	39743824	39743924	1000	+	.	gene_id "MSTRG.3207"; transcript_id "MSTRG.3207.94"; exon_number "6";
chr1	StringTie	exon	39745414	39745498	1000	+	.	gene_id "MSTRG.3207"; transcript_id "MSTRG.3207.94"; exon_number "7";
chr1	StringTie	exon	39748903	39749088	1000	+	.	gene_id "MSTRG.3207"; transcript_id "MSTRG.3207.94"; exon_number "8";
chr1	StringTie	exon	39752910	39753052	1000	+	.	gene_id "MSTRG.3207"; transcript_id "MSTRG.3207.94"; exon_number "9";
chr1	StringTie	exon	39753287	39753345	1000	+	.	gene_id "MSTRG.3207"; transcript_id "MSTRG.3207.94"; exon_number "10";
chr1	StringTie	exon	39762517	39762651	1000	+	.	gene_id "MSTRG.3207"; transcript_id "MSTRG.3207.94"; exon_number "11";
chr1	StringTie	exon	39763689	39763971	1000	+	.	gene_id "MSTRG.3207"; transcript_id "MSTRG.3207.94"; exon_number "12";
chr1	StringTie	transcript	39738870	39764482	1000	+	.	gene_id "MSTRG.3207"; transcript_id "MSTRG.3207.95";
chr1	StringTie	exon	39738870	39738931	1000	+	.	gene_id "MSTRG.3207"; transcript_id "MSTRG.3207.95"; exon_number "1";
chr1	StringTie	exon	39740165	39740263	1000	+	.	gene_id "MSTRG.3207"; transcript_id "MSTRG.3207.95"; exon_number "2";
chr1	StringTie	exon	39741366	39741409	1000	+	.	gene_id "MSTRG.3207"; transcript_id "MSTRG.3207.95"; exon_number "3";
chr1	StringTie	exon	39741895	39741921	1000	+	.	gene_id "MSTRG.3207"; transcript_id "MSTRG.3207.95"; exon_number "4";
chr1	StringTie	exon	39743216	39743297	1000	+	.	gene_id "MSTRG.3207"; transcript_id "MSTRG.3207.95"; exon_number "5";
chr1	StringTie	exon	39743824	39743924	1000	+	.	gene_id "MSTRG.3207"; transcript_id "MSTRG.3207.95"; exon_number "6";
chr1	StringTie	exon	39745414	39745498	1000	+	.	gene_id "MSTRG.3207"; transcript_id "MSTRG.3207.95"; exon_number "7";
chr1	StringTie	exon	39748903	39749088	1000	+	.	gene_id "MSTRG.3207"; transcript_id "MSTRG.3207.95"; exon_number "8";
chr1	StringTie	exon	39752910	39753052	1000	+	.	gene_id "MSTRG.3207"; transcript_id "MSTRG.3207.95"; exon_number "9";
chr1	StringTie	exon	39762517	39762651	1000	+	.	gene_id "MSTRG.3207"; transcript_id "MSTRG.3207.95"; exon_number "10";
chr1	StringTie	exon	39763651	39764482	1000	+	.	gene_id "MSTRG.3207"; transcript_id "MSTRG.3207.95"; exon_number "11";
chr1	StringTie	transcript	39738870	39763973	1000	+	.	gene_id "MSTRG.3207"; transcript_id "MSTRG.3207.96";
chr1	StringTie	exon	39738870	39738923	1000	+	.	gene_id "MSTRG.3207"; transcript_id "MSTRG.3207.96"; exon_number "1";
chr1	StringTie	exon	39740165	39740263	1000	+	.	gene_id "MSTRG.3207"; transcript_id "MSTRG.3207.96"; exon_number "2";
chr1	StringTie	exon	39741366	39741409	1000	+	.	gene_id "MSTRG.3207"; transcript_id "MSTRG.3207.96"; exon_number "3";
chr1	StringTie	exon	39741895	39741921	1000	+	.	gene_id "MSTRG.3207"; transcript_id "MSTRG.3207.96"; exon_number "4";
chr1	StringTie	exon	39743216	39743297	1000	+	.	gene_id "MSTRG.3207"; transcript_id "MSTRG.3207.96"; exon_number "5";
chr1	StringTie	exon	39743824	39743924	1000	+	.	gene_id "MSTRG.3207"; transcript_id "MSTRG.3207.96"; exon_number "6";
chr1	StringTie	exon	39745414	39745498	1000	+	.	gene_id "MSTRG.3207"; transcript_id "MSTRG.3207.96"; exon_number "7";
chr1	StringTie	exon	39748903	39749088	1000	+	.	gene_id "MSTRG.3207"; transcript_id "MSTRG.3207.96"; exon_number "8";
chr1	StringTie	exon	39752910	39753052	1000	+	.	gene_id "MSTRG.3207"; transcript_id "MSTRG.3207.96"; exon_number "9";
chr1	StringTie	exon	39762517	39762651	1000	+	.	gene_id "MSTRG.3207"; transcript_id "MSTRG.3207.96"; exon_number "10";
chr1	StringTie	exon	39763651	39763973	1000	+	.	gene_id "MSTRG.3207"; transcript_id "MSTRG.3207.96"; exon_number "11";
chr1	StringTie	transcript	39738870	39753706	1000	+	.	gene_id "MSTRG.3207"; transcript_id "MSTRG.3207.97";
chr1	StringTie	exon	39738870	39738931	1000	+	.	gene_id "MSTRG.3207"; transcript_id "MSTRG.3207.97"; exon_number "1";
chr1	StringTie	exon	39740165	39740263	1000	+	.	gene_id "MSTRG.3207"; transcript_id "MSTRG.3207.97"; exon_number "2";
chr1	StringTie	exon	39741366	39741409	1000	+	.	gene_id "MSTRG.3207"; transcript_id "MSTRG.3207.97"; exon_number "3";
chr1	StringTie	exon	39741895	39741921	1000	+	.	gene_id "MSTRG.3207"; transcript_id "MSTRG.3207.97"; exon_number "4";
chr1	StringTie	exon	39743216	39743297	1000	+	.	gene_id "MSTRG.3207"; transcript_id "MSTRG.3207.97"; exon_number "5";
chr1	StringTie	exon	39743824	39743924	1000	+	.	gene_id "MSTRG.3207"; transcript_id "MSTRG.3207.97"; exon_number "6";
chr1	StringTie	exon	39745375	39747266	1000	+	.	gene_id "MSTRG.3207"; transcript_id "MSTRG.3207.97"; exon_number "7";
chr1	StringTie	exon	39748591	39748767	1000	+	.	gene_id "MSTRG.3207"; transcript_id "MSTRG.3207.97"; exon_number "8";
chr1	StringTie	exon	39748903	39749088	1000	+	.	gene_id "MSTRG.3207"; transcript_id "MSTRG.3207.97"; exon_number "9";
chr1	StringTie	exon	39752910	39753052	1000	+	.	gene_id "MSTRG.3207"; transcript_id "MSTRG.3207.97"; exon_number "10";
chr1	StringTie	exon	39753287	39753706	1000	+	.	gene_id "MSTRG.3207"; transcript_id "MSTRG.3207.97"; exon_number "11";
chr1	StringTie	transcript	39738872	39753715	1000	+	.	gene_id "MSTRG.3207"; transcript_id "MSTRG.3207.98";
chr1	StringTie	exon	39738872	39738923	1000	+	.	gene_id "MSTRG.3207"; transcript_id "MSTRG.3207.98"; exon_number "1";
chr1	StringTie	exon	39740165	39740263	1000	+	.	gene_id "MSTRG.3207"; transcript_id "MSTRG.3207.98"; exon_number "2";
chr1	StringTie	exon	39741366	39741409	1000	+	.	gene_id "MSTRG.3207"; transcript_id "MSTRG.3207.98"; exon_number "3";
chr1	StringTie	exon	39741895	39741921	1000	+	.	gene_id "MSTRG.3207"; transcript_id "MSTRG.3207.98"; exon_number "4";
chr1	StringTie	exon	39743216	39743297	1000	+	.	gene_id "MSTRG.3207"; transcript_id "MSTRG.3207.98"; exon_number "5";
chr1	StringTie	exon	39743824	39743924	1000	+	.	gene_id "MSTRG.3207"; transcript_id "MSTRG.3207.98"; exon_number "6";
chr1	StringTie	exon	39745375	39745498	1000	+	.	gene_id "MSTRG.3207"; transcript_id "MSTRG.3207.98"; exon_number "7";
chr1	StringTie	exon	39748440	39748767	1000	+	.	gene_id "MSTRG.3207"; transcript_id "MSTRG.3207.98"; exon_number "8";
chr1	StringTie	exon	39748903	39749088	1000	+	.	gene_id "MSTRG.3207"; transcript_id "MSTRG.3207.98"; exon_number "9";
chr1	StringTie	exon	39752910	39753052	1000	+	.	gene_id "MSTRG.3207"; transcript_id "MSTRG.3207.98"; exon_number "10";
chr1	StringTie	exon	39753287	39753715	1000	+	.	gene_id "MSTRG.3207"; transcript_id "MSTRG.3207.98"; exon_number "11";
chr1	StringTie	transcript	39738877	39754155	1000	+	.	gene_id "MSTRG.3207"; transcript_id "MSTRG.3207.99";
chr1	StringTie	exon	39738877	39738931	1000	+	.	gene_id "MSTRG.3207"; transcript_id "MSTRG.3207.99"; exon_number "1";
chr1	StringTie	exon	39740165	39740263	1000	+	.	gene_id "MSTRG.3207"; transcript_id "MSTRG.3207.99"; exon_number "2";
chr1	StringTie	exon	39741366	39741409	1000	+	.	gene_id "MSTRG.3207"; transcript_id "MSTRG.3207.99"; exon_number "3";
chr1	StringTie	exon	39741895	39742031	1000	+	.	gene_id "MSTRG.3207"; transcript_id "MSTRG.3207.99"; exon_number "4";
chr1	StringTie	exon	39743216	39743297	1000	+	.	gene_id "MSTRG.3207"; transcript_id "MSTRG.3207.99"; exon_number "5";
chr1	StringTie	exon	39743824	39743924	1000	+	.	gene_id "MSTRG.3207"; transcript_id "MSTRG.3207.99"; exon_number "6";
chr1	StringTie	exon	39745375	39745498	1000	+	.	gene_id "MSTRG.3207"; transcript_id "MSTRG.3207.99"; exon_number "7";
chr1	StringTie	exon	39748903	39749088	1000	+	.	gene_id "MSTRG.3207"; transcript_id "MSTRG.3207.99"; exon_number "8";
chr1	StringTie	exon	39752910	39753052	1000	+	.	gene_id "MSTRG.3207"; transcript_id "MSTRG.3207.99"; exon_number "9";
chr1	StringTie	exon	39753287	39754155	1000	+	.	gene_id "MSTRG.3207"; transcript_id "MSTRG.3207.99"; exon_number "10";
chr11	StringTie	transcript	61055737	61067535	1000	+	.	gene_id "MSTRG.32070"; transcript_id "ENST00000536495"; gene_name "RP11-881M11.8"; ref_gene_id "ENSG00000256733";
chr11	StringTie	exon	61055737	61055793	1000	+	.	gene_id "MSTRG.32070"; transcript_id "ENST00000536495"; exon_number "1"; gene_name "RP11-881M11.8"; ref_gene_id "ENSG00000256733";
chr11	StringTie	exon	61061302	61061426	1000	+	.	gene_id "MSTRG.32070"; transcript_id "ENST00000536495"; exon_number "2"; gene_name "RP11-881M11.8"; ref_gene_id "ENSG00000256733";
chr11	StringTie	exon	61061711	61061875	1000	+	.	gene_id "MSTRG.32070"; transcript_id "ENST00000536495"; exon_number "3"; gene_name "RP11-881M11.8"; ref_gene_id "ENSG00000256733";
chr11	StringTie	exon	61067431	61067535	1000	+	.	gene_id "MSTRG.32070"; transcript_id "ENST00000536495"; exon_number "4"; gene_name "RP11-881M11.8"; ref_gene_id "ENSG00000256733";
chr11	StringTie	transcript	61069333	61069543	1000	.	.	gene_id "MSTRG.32071"; transcript_id "MSTRG.32071.1";
chr11	StringTie	exon	61069333	61069543	1000	.	.	gene_id "MSTRG.32071"; transcript_id "MSTRG.32071.1"; exon_number "1";
chr11	StringTie	transcript	61069962	61070214	1000	.	.	gene_id "MSTRG.32072"; transcript_id "MSTRG.32072.1";
chr11	StringTie	exon	61069962	61070214	1000	.	.	gene_id "MSTRG.32072"; transcript_id "MSTRG.32072.1"; exon_number "1";
chr11	StringTie	transcript	61072220	61084081	1000	+	.	gene_id "MSTRG.32073"; transcript_id "MSTRG.32073.1";
chr11	StringTie	exon	61072220	61072343	1000	+	.	gene_id "MSTRG.32073"; transcript_id "MSTRG.32073.1"; exon_number "1";
chr11	StringTie	exon	61075998	61076191	1000	+	.	gene_id "MSTRG.32073"; transcript_id "MSTRG.32073.1"; exon_number "2";
chr11	StringTie	exon	61077647	61084081	1000	+	.	gene_id "MSTRG.32073"; transcript_id "MSTRG.32073.1"; exon_number "3";
chr11	StringTie	transcript	61073462	61093631	1000	-	.	gene_id "MSTRG.32074"; transcript_id "MSTRG.32074.1";
chr11	StringTie	exon	61073462	61073579	1000	-	.	gene_id "MSTRG.32074"; transcript_id "MSTRG.32074.1"; exon_number "1";
chr11	StringTie	exon	61092297	61093631	1000	-	.	gene_id "MSTRG.32074"; transcript_id "MSTRG.32074.1"; exon_number "2";
chr11	StringTie	transcript	61094026	61098834	1000	.	.	gene_id "MSTRG.32075"; transcript_id "MSTRG.32075.1";
chr11	StringTie	exon	61094026	61098834	1000	.	.	gene_id "MSTRG.32075"; transcript_id "MSTRG.32075.1"; exon_number "1";
chr11	StringTie	transcript	61099177	61102047	1000	.	.	gene_id "MSTRG.32076"; transcript_id "MSTRG.32076.1";
chr11	StringTie	exon	61099177	61102047	1000	.	.	gene_id "MSTRG.32076"; transcript_id "MSTRG.32076.1"; exon_number "1";
chr11	StringTie	transcript	61102395	61127852	1000	+	.	gene_id "MSTRG.32077"; transcript_id "ENST00000347785"; gene_name "CD5"; ref_gene_id "ENSG00000110448";
chr11	StringTie	exon	61102395	61102615	1000	+	.	gene_id "MSTRG.32077"; transcript_id "ENST00000347785"; exon_number "1"; gene_name "CD5"; ref_gene_id "ENSG00000110448";
chr11	StringTie	exon	61115056	61115094	1000	+	.	gene_id "MSTRG.32077"; transcript_id "ENST00000347785"; exon_number "2"; gene_name "CD5"; ref_gene_id "ENSG00000110448";
chr11	StringTie	exon	61118175	61118480	1000	+	.	gene_id "MSTRG.32077"; transcript_id "ENST00000347785"; exon_number "3"; gene_name "CD5"; ref_gene_id "ENSG00000110448";
chr11	StringTie	exon	61118915	61118977	1000	+	.	gene_id "MSTRG.32077"; transcript_id "ENST00000347785"; exon_number "4"; gene_name "CD5"; ref_gene_id "ENSG00000110448";
chr11	StringTie	exon	61119234	61119575	1000	+	.	gene_id "MSTRG.32077"; transcript_id "ENST00000347785"; exon_number "5"; gene_name "CD5"; ref_gene_id "ENSG00000110448";
chr11	StringTie	exon	61121611	61121904	1000	+	.	gene_id "MSTRG.32077"; transcript_id "ENST00000347785"; exon_number "6"; gene_name "CD5"; ref_gene_id "ENSG00000110448";
chr11	StringTie	exon	61122907	61123032	1000	+	.	gene_id "MSTRG.32077"; transcript_id "ENST00000347785"; exon_number "7"; gene_name "CD5"; ref_gene_id "ENSG00000110448";
chr11	StringTie	exon	61123884	61123937	1000	+	.	gene_id "MSTRG.32077"; transcript_id "ENST00000347785"; exon_number "8"; gene_name "CD5"; ref_gene_id "ENSG00000110448";
chr11	StringTie	exon	61125032	61125151	1000	+	.	gene_id "MSTRG.32077"; transcript_id "ENST00000347785"; exon_number "9"; gene_name "CD5"; ref_gene_id "ENSG00000110448";
chr11	StringTie	exon	61125751	61125841	1000	+	.	gene_id "MSTRG.32077"; transcript_id "ENST00000347785"; exon_number "10"; gene_name "CD5"; ref_gene_id "ENSG00000110448";
chr11	StringTie	exon	61126288	61127852	1000	+	.	gene_id "MSTRG.32077"; transcript_id "ENST00000347785"; exon_number "11"; gene_name "CD5"; ref_gene_id "ENSG00000110448";
chr11	StringTie	transcript	61102509	61119359	1000	+	.	gene_id "MSTRG.32077"; transcript_id "ENST00000544014"; gene_name "CD5"; ref_gene_id "ENSG00000110448";
chr11	StringTie	exon	61102509	61102615	1000	+	.	gene_id "MSTRG.32077"; transcript_id "ENST00000544014"; exon_number "1"; gene_name "CD5"; ref_gene_id "ENSG00000110448";
chr11	StringTie	exon	61115056	61115094	1000	+	.	gene_id "MSTRG.32077"; transcript_id "ENST00000544014"; exon_number "2"; gene_name "CD5"; ref_gene_id "ENSG00000110448";
chr11	StringTie	exon	61118175	61118480	1000	+	.	gene_id "MSTRG.32077"; transcript_id "ENST00000544014"; exon_number "3"; gene_name "CD5"; ref_gene_id "ENSG00000110448";
chr11	StringTie	exon	61118915	61118977	1000	+	.	gene_id "MSTRG.32077"; transcript_id "ENST00000544014"; exon_number "4"; gene_name "CD5"; ref_gene_id "ENSG00000110448";
chr11	StringTie	exon	61119328	61119359	1000	+	.	gene_id "MSTRG.32077"; transcript_id "ENST00000544014"; exon_number "5"; gene_name "CD5"; ref_gene_id "ENSG00000110448";
chr11	StringTie	transcript	61102454	61127871	1000	+	.	gene_id "MSTRG.32077"; transcript_id "MSTRG.32077.2";
chr11	StringTie	exon	61102454	61102615	1000	+	.	gene_id "MSTRG.32077"; transcript_id "MSTRG.32077.2"; exon_number "1";
chr11	StringTie	exon	61115056	61115094	1000	+	.	gene_id "MSTRG.32077"; transcript_id "MSTRG.32077.2"; exon_number "2";
chr11	StringTie	exon	61118175	61118480	1000	+	.	gene_id "MSTRG.32077"; transcript_id "MSTRG.32077.2"; exon_number "3";
chr11	StringTie	exon	61118915	61118977	1000	+	.	gene_id "MSTRG.32077"; transcript_id "MSTRG.32077.2"; exon_number "4";
chr11	StringTie	exon	61119234	61119575	1000	+	.	gene_id "MSTRG.32077"; transcript_id "MSTRG.32077.2"; exon_number "5";
chr11	StringTie	exon	61121611	61121675	1000	+	.	gene_id "MSTRG.32077"; transcript_id "MSTRG.32077.2"; exon_number "6";
chr11	StringTie	exon	61121748	61121904	1000	+	.	gene_id "MSTRG.32077"; transcript_id "MSTRG.32077.2"; exon_number "7";
chr11	StringTie	exon	61122907	61123032	1000	+	.	gene_id "MSTRG.32077"; transcript_id "MSTRG.32077.2"; exon_number "8";
chr11	StringTie	exon	61123884	61123937	1000	+	.	gene_id "MSTRG.32077"; transcript_id "MSTRG.32077.2"; exon_number "9";
chr11	StringTie	exon	61125032	61125151	1000	+	.	gene_id "MSTRG.32077"; transcript_id "MSTRG.32077.2"; exon_number "10";
chr11	StringTie	exon	61125751	61125841	1000	+	.	gene_id "MSTRG.32077"; transcript_id "MSTRG.32077.2"; exon_number "11";
chr11	StringTie	exon	61126288	61127871	1000	+	.	gene_id "MSTRG.32077"; transcript_id "MSTRG.32077.2"; exon_number "12";
chr11	StringTie	transcript	61102490	61127852	1000	+	.	gene_id "MSTRG.32077"; transcript_id "MSTRG.32077.3";
chr11	StringTie	exon	61102490	61102615	1000	+	.	gene_id "MSTRG.32077"; transcript_id "MSTRG.32077.3"; exon_number "1";
chr11	StringTie	exon	61115056	61115094	1000	+	.	gene_id "MSTRG.32077"; transcript_id "MSTRG.32077.3"; exon_number "2";
chr11	StringTie	exon	61116287	61116316	1000	+	.	gene_id "MSTRG.32077"; transcript_id "MSTRG.32077.3"; exon_number "3";
chr11	StringTie	exon	61118175	61118480	1000	+	.	gene_id "MSTRG.32077"; transcript_id "MSTRG.32077.3"; exon_number "4";
chr11	StringTie	exon	61118915	61118977	1000	+	.	gene_id "MSTRG.32077"; transcript_id "MSTRG.32077.3"; exon_number "5";
chr11	StringTie	exon	61119234	61119575	1000	+	.	gene_id "MSTRG.32077"; transcript_id "MSTRG.32077.3"; exon_number "6";
chr11	StringTie	exon	61121611	61121904	1000	+	.	gene_id "MSTRG.32077"; transcript_id "MSTRG.32077.3"; exon_number "7";
chr11	StringTie	exon	61122907	61123032	1000	+	.	gene_id "MSTRG.32077"; transcript_id "MSTRG.32077.3"; exon_number "8";
chr11	StringTie	exon	61123884	61123937	1000	+	.	gene_id "MSTRG.32077"; transcript_id "MSTRG.32077.3"; exon_number "9";
chr11	StringTie	exon	61125032	61125151	1000	+	.	gene_id "MSTRG.32077"; transcript_id "MSTRG.32077.3"; exon_number "10";
chr11	StringTie	exon	61125751	61125841	1000	+	.	gene_id "MSTRG.32077"; transcript_id "MSTRG.32077.3"; exon_number "11";
chr11	StringTie	exon	61126288	61127852	1000	+	.	gene_id "MSTRG.32077"; transcript_id "MSTRG.32077.3"; exon_number "12";
chr11	StringTie	transcript	61102491	61127852	1000	+	.	gene_id "MSTRG.32077"; transcript_id "MSTRG.32077.4";
chr11	StringTie	exon	61102491	61102615	1000	+	.	gene_id "MSTRG.32077"; transcript_id "MSTRG.32077.4"; exon_number "1";
chr11	StringTie	exon	61115056	61115094	1000	+	.	gene_id "MSTRG.32077"; transcript_id "MSTRG.32077.4"; exon_number "2";
chr11	StringTie	exon	61118175	61118480	1000	+	.	gene_id "MSTRG.32077"; transcript_id "MSTRG.32077.4"; exon_number "3";
chr11	StringTie	exon	61118915	61118977	1000	+	.	gene_id "MSTRG.32077"; transcript_id "MSTRG.32077.4"; exon_number "4";
chr11	StringTie	exon	61119234	61119575	1000	+	.	gene_id "MSTRG.32077"; transcript_id "MSTRG.32077.4"; exon_number "5";
chr11	StringTie	exon	61121611	61121649	1000	+	.	gene_id "MSTRG.32077"; transcript_id "MSTRG.32077.4"; exon_number "6";
chr11	StringTie	exon	61125782	61125841	1000	+	.	gene_id "MSTRG.32077"; transcript_id "MSTRG.32077.4"; exon_number "7";
chr11	StringTie	exon	61126288	61127852	1000	+	.	gene_id "MSTRG.32077"; transcript_id "MSTRG.32077.4"; exon_number "8";
chr11	StringTie	transcript	61102497	61127930	1000	+	.	gene_id "MSTRG.32077"; transcript_id "MSTRG.32077.5";
chr11	StringTie	exon	61102497	61102615	1000	+	.	gene_id "MSTRG.32077"; transcript_id "MSTRG.32077.5"; exon_number "1";
chr11	StringTie	exon	61115056	61115094	1000	+	.	gene_id "MSTRG.32077"; transcript_id "MSTRG.32077.5"; exon_number "2";
chr11	StringTie	exon	61118175	61118480	1000	+	.	gene_id "MSTRG.32077"; transcript_id "MSTRG.32077.5"; exon_number "3";
chr11	StringTie	exon	61118915	61118977	1000	+	.	gene_id "MSTRG.32077"; transcript_id "MSTRG.32077.5"; exon_number "4";
chr11	StringTie	exon	61119234	61119575	1000	+	.	gene_id "MSTRG.32077"; transcript_id "MSTRG.32077.5"; exon_number "5";
chr11	StringTie	exon	61121611	61121891	1000	+	.	gene_id "MSTRG.32077"; transcript_id "MSTRG.32077.5"; exon_number "6";
chr11	StringTie	exon	61122907	61123032	1000	+	.	gene_id "MSTRG.32077"; transcript_id "MSTRG.32077.5"; exon_number "7";
chr11	StringTie	exon	61123884	61123937	1000	+	.	gene_id "MSTRG.32077"; transcript_id "MSTRG.32077.5"; exon_number "8";
chr11	StringTie	exon	61125032	61125151	1000	+	.	gene_id "MSTRG.32077"; transcript_id "MSTRG.32077.5"; exon_number "9";
chr11	StringTie	exon	61125751	61125841	1000	+	.	gene_id "MSTRG.32077"; transcript_id "MSTRG.32077.5"; exon_number "10";
chr11	StringTie	exon	61126288	61127930	1000	+	.	gene_id "MSTRG.32077"; transcript_id "MSTRG.32077.5"; exon_number "11";
chr11	StringTie	transcript	61121224	61121902	1000	+	.	gene_id "MSTRG.32077"; transcript_id "MSTRG.32077.7";
chr11	StringTie	exon	61121224	61121246	1000	+	.	gene_id "MSTRG.32077"; transcript_id "MSTRG.32077.7"; exon_number "1";
chr11	StringTie	exon	61121611	61121902	1000	+	.	gene_id "MSTRG.32077"; transcript_id "MSTRG.32077.7"; exon_number "2";
chr11	StringTie	transcript	61130256	61161617	1000	-	.	gene_id "MSTRG.32078"; transcript_id "ENST00000301765"; gene_name "VPS37C"; ref_gene_id "ENSG00000167987";
chr11	StringTie	exon	61130256	61132539	1000	-	.	gene_id "MSTRG.32078"; transcript_id "ENST00000301765"; exon_number "1"; gene_name "VPS37C"; ref_gene_id "ENSG00000167987";
chr11	StringTie	exon	61133255	61133337	1000	-	.	gene_id "MSTRG.32078"; transcript_id "ENST00000301765"; exon_number "2"; gene_name "VPS37C"; ref_gene_id "ENSG00000167987";
chr11	StringTie	exon	61134036	61134207	1000	-	.	gene_id "MSTRG.32078"; transcript_id "ENST00000301765"; exon_number "3"; gene_name "VPS37C"; ref_gene_id "ENSG00000167987";
chr11	StringTie	exon	61138737	61138835	1000	-	.	gene_id "MSTRG.32078"; transcript_id "ENST00000301765"; exon_number "4"; gene_name "VPS37C"; ref_gene_id "ENSG00000167987";
chr11	StringTie	exon	61161391	61161617	1000	-	.	gene_id "MSTRG.32078"; transcript_id "ENST00000301765"; exon_number "5"; gene_name "VPS37C"; ref_gene_id "ENSG00000167987";
chr11	StringTie	transcript	61138196	61161615	1000	-	.	gene_id "MSTRG.32078"; transcript_id "ENST00000535818"; gene_name "VPS37C"; ref_gene_id "ENSG00000167987";
chr11	StringTie	exon	61138196	61138835	1000	-	.	gene_id "MSTRG.32078"; transcript_id "ENST00000535818"; exon_number "1"; gene_name "VPS37C"; ref_gene_id "ENSG00000167987";
chr11	StringTie	exon	61161391	61161615	1000	-	.	gene_id "MSTRG.32078"; transcript_id "ENST00000535818"; exon_number "2"; gene_name "VPS37C"; ref_gene_id "ENSG00000167987";
chr11	StringTie	transcript	61132757	61161453	1000	-	.	gene_id "MSTRG.32078"; transcript_id "ENST00000536000"; gene_name "VPS37C"; ref_gene_id "ENSG00000167987";
chr11	StringTie	exon	61132757	61133337	1000	-	.	gene_id "MSTRG.32078"; transcript_id "ENST00000536000"; exon_number "1"; gene_name "VPS37C"; ref_gene_id "ENSG00000167987";
chr11	StringTie	exon	61134036	61134207	1000	-	.	gene_id "MSTRG.32078"; transcript_id "ENST00000536000"; exon_number "2"; gene_name "VPS37C"; ref_gene_id "ENSG00000167987";
chr11	StringTie	exon	61138737	61138835	1000	-	.	gene_id "MSTRG.32078"; transcript_id "ENST00000536000"; exon_number "3"; gene_name "VPS37C"; ref_gene_id "ENSG00000167987";
chr11	StringTie	exon	61161391	61161453	1000	-	.	gene_id "MSTRG.32078"; transcript_id "ENST00000536000"; exon_number "4"; gene_name "VPS37C"; ref_gene_id "ENSG00000167987";
chr11	StringTie	transcript	61132444	61161136	1000	-	.	gene_id "MSTRG.32078"; transcript_id "ENST00000538036"; gene_name "VPS37C"; ref_gene_id "ENSG00000167987";
chr11	StringTie	exon	61132444	61132539	1000	-	.	gene_id "MSTRG.32078"; transcript_id "ENST00000538036"; exon_number "1"; gene_name "VPS37C"; ref_gene_id "ENSG00000167987";
chr11	StringTie	exon	61133255	61133337	1000	-	.	gene_id "MSTRG.32078"; transcript_id "ENST00000538036"; exon_number "2"; gene_name "VPS37C"; ref_gene_id "ENSG00000167987";
chr11	StringTie	exon	61134036	61134207	1000	-	.	gene_id "MSTRG.32078"; transcript_id "ENST00000538036"; exon_number "3"; gene_name "VPS37C"; ref_gene_id "ENSG00000167987";
chr11	StringTie	exon	61138737	61138835	1000	-	.	gene_id "MSTRG.32078"; transcript_id "ENST00000538036"; exon_number "4"; gene_name "VPS37C"; ref_gene_id "ENSG00000167987";
chr11	StringTie	exon	61161081	61161136	1000	-	.	gene_id "MSTRG.32078"; transcript_id "ENST00000538036"; exon_number "5"; gene_name "VPS37C"; ref_gene_id "ENSG00000167987";
chr11	StringTie	transcript	61110302	61172033	1000	-	.	gene_id "MSTRG.32078"; transcript_id "MSTRG.32078.1";
chr11	StringTie	exon	61110302	61112636	1000	-	.	gene_id "MSTRG.32078"; transcript_id "MSTRG.32078.1"; exon_number "1";
chr11	StringTie	exon	61132420	61132539	1000	-	.	gene_id "MSTRG.32078"; transcript_id "MSTRG.32078.1"; exon_number "2";
chr11	StringTie	exon	61133255	61133337	1000	-	.	gene_id "MSTRG.32078"; transcript_id "MSTRG.32078.1"; exon_number "3";
chr11	StringTie	exon	61134036	61134207	1000	-	.	gene_id "MSTRG.32078"; transcript_id "MSTRG.32078.1"; exon_number "4";
chr11	StringTie	exon	61138737	61138835	1000	-	.	gene_id "MSTRG.32078"; transcript_id "MSTRG.32078.1"; exon_number "5";
chr11	StringTie	exon	61166490	61167495	1000	-	.	gene_id "MSTRG.32078"; transcript_id "MSTRG.32078.1"; exon_number "6";
chr11	StringTie	exon	61171957	61172033	1000	-	.	gene_id "MSTRG.32078"; transcript_id "MSTRG.32078.1"; exon_number "7";
chr11	StringTie	transcript	61127215	61161615	1000	-	.	gene_id "MSTRG.32078"; transcript_id "MSTRG.32078.10";
chr11	StringTie	exon	61127215	61127453	1000	-	.	gene_id "MSTRG.32078"; transcript_id "MSTRG.32078.10"; exon_number "1";
chr11	StringTie	exon	61128620	61128740	1000	-	.	gene_id "MSTRG.32078"; transcript_id "MSTRG.32078.10"; exon_number "2";
chr11	StringTie	exon	61132420	61132539	1000	-	.	gene_id "MSTRG.32078"; transcript_id "MSTRG.32078.10"; exon_number "3";
chr11	StringTie	exon	61133255	61133337	1000	-	.	gene_id "MSTRG.32078"; transcript_id "MSTRG.32078.10"; exon_number "4";
chr11	StringTie	exon	61134036	61134207	1000	-	.	gene_id "MSTRG.32078"; transcript_id "MSTRG.32078.10"; exon_number "5";
chr11	StringTie	exon	61137988	61138835	1000	-	.	gene_id "MSTRG.32078"; transcript_id "MSTRG.32078.10"; exon_number "6";
chr11	StringTie	exon	61161391	61161615	1000	-	.	gene_id "MSTRG.32078"; transcript_id "MSTRG.32078.10"; exon_number "7";
chr11	StringTie	transcript	61127259	61161292	1000	-	.	gene_id "MSTRG.32078"; transcript_id "MSTRG.32078.11";
chr11	StringTie	exon	61127259	61127453	1000	-	.	gene_id "MSTRG.32078"; transcript_id "MSTRG.32078.11"; exon_number "1";
chr11	StringTie	exon	61128620	61128740	1000	-	.	gene_id "MSTRG.32078"; transcript_id "MSTRG.32078.11"; exon_number "2";
chr11	StringTie	exon	61132420	61132539	1000	-	.	gene_id "MSTRG.32078"; transcript_id "MSTRG.32078.11"; exon_number "3";
chr11	StringTie	exon	61133255	61133337	1000	-	.	gene_id "MSTRG.32078"; transcript_id "MSTRG.32078.11"; exon_number "4";
chr11	StringTie	exon	61134036	61134207	1000	-	.	gene_id "MSTRG.32078"; transcript_id "MSTRG.32078.11"; exon_number "5";
chr11	StringTie	exon	61138737	61138835	1000	-	.	gene_id "MSTRG.32078"; transcript_id "MSTRG.32078.11"; exon_number "6";
chr11	StringTie	exon	61161081	61161095	1000	-	.	gene_id "MSTRG.32078"; transcript_id "MSTRG.32078.11"; exon_number "7";
chr11	StringTie	exon	61161264	61161292	1000	-	.	gene_id "MSTRG.32078"; transcript_id "MSTRG.32078.11"; exon_number "8";
chr11	StringTie	transcript	61127323	61161500	1000	-	.	gene_id "MSTRG.32078"; transcript_id "MSTRG.32078.12";
chr11	StringTie	exon	61127323	61127453	1000	-	.	gene_id "MSTRG.32078"; transcript_id "MSTRG.32078.12"; exon_number "1";
chr11	StringTie	exon	61128620	61128740	1000	-	.	gene_id "MSTRG.32078"; transcript_id "MSTRG.32078.12"; exon_number "2";
chr11	StringTie	exon	61132420	61132539	1000	-	.	gene_id "MSTRG.32078"; transcript_id "MSTRG.32078.12"; exon_number "3";
chr11	StringTie	exon	61133255	61133337	1000	-	.	gene_id "MSTRG.32078"; transcript_id "MSTRG.32078.12"; exon_number "4";
chr11	StringTie	exon	61134036	61134207	1000	-	.	gene_id "MSTRG.32078"; transcript_id "MSTRG.32078.12"; exon_number "5";
chr11	StringTie	exon	61138737	61138835	1000	-	.	gene_id "MSTRG.32078"; transcript_id "MSTRG.32078.12"; exon_number "6";
chr11	StringTie	exon	61148251	61148332	1000	-	.	gene_id "MSTRG.32078"; transcript_id "MSTRG.32078.12"; exon_number "7";
chr11	StringTie	exon	61148416	61148558	1000	-	.	gene_id "MSTRG.32078"; transcript_id "MSTRG.32078.12"; exon_number "8";
chr11	StringTie	exon	61161391	61161500	1000	-	.	gene_id "MSTRG.32078"; transcript_id "MSTRG.32078.12"; exon_number "9";
chr11	StringTie	transcript	61127343	61161136	1000	-	.	gene_id "MSTRG.32078"; transcript_id "MSTRG.32078.13";
chr11	StringTie	exon	61127343	61127453	1000	-	.	gene_id "MSTRG.32078"; transcript_id "MSTRG.32078.13"; exon_number "1";
chr11	StringTie	exon	61128620	61132539	1000	-	.	gene_id "MSTRG.32078"; transcript_id "MSTRG.32078.13"; exon_number "2";
chr11	StringTie	exon	61133255	61133337	1000	-	.	gene_id "MSTRG.32078"; transcript_id "MSTRG.32078.13"; exon_number "3";
chr11	StringTie	exon	61134036	61134207	1000	-	.	gene_id "MSTRG.32078"; transcript_id "MSTRG.32078.13"; exon_number "4";
chr11	StringTie	exon	61138737	61138835	1000	-	.	gene_id "MSTRG.32078"; transcript_id "MSTRG.32078.13"; exon_number "5";
chr11	StringTie	exon	61161081	61161136	1000	-	.	gene_id "MSTRG.32078"; transcript_id "MSTRG.32078.13"; exon_number "6";
chr11	StringTie	transcript	61127420	61161672	1000	-	.	gene_id "MSTRG.32078"; transcript_id "MSTRG.32078.14";
chr11	StringTie	exon	61127420	61127453	1000	-	.	gene_id "MSTRG.32078"; transcript_id "MSTRG.32078.14"; exon_number "1";
chr11	StringTie	exon	61128620	61133337	1000	-	.	gene_id "MSTRG.32078"; transcript_id "MSTRG.32078.14"; exon_number "2";
chr11	StringTie	exon	61134036	61134207	1000	-	.	gene_id "MSTRG.32078"; transcript_id "MSTRG.32078.14"; exon_number "3";
chr11	StringTie	exon	61138737	61138835	1000	-	.	gene_id "MSTRG.32078"; transcript_id "MSTRG.32078.14"; exon_number "4";
chr11	StringTie	exon	61161391	61161464	1000	-	.	gene_id "MSTRG.32078"; transcript_id "MSTRG.32078.14"; exon_number "5";
chr11	StringTie	exon	61161486	61161672	1000	-	.	gene_id "MSTRG.32078"; transcript_id "MSTRG.32078.14"; exon_number "6";
chr11	StringTie	transcript	61127429	61172036	1000	-	.	gene_id "MSTRG.32078"; transcript_id "MSTRG.32078.15";
chr11	StringTie	exon	61127429	61127453	1000	-	.	gene_id "MSTRG.32078"; transcript_id "MSTRG.32078.15"; exon_number "1";
chr11	StringTie	exon	61128620	61132539	1000	-	.	gene_id "MSTRG.32078"; transcript_id "MSTRG.32078.15"; exon_number "2";
chr11	StringTie	exon	61133255	61133337	1000	-	.	gene_id "MSTRG.32078"; transcript_id "MSTRG.32078.15"; exon_number "3";
chr11	StringTie	exon	61134036	61134207	1000	-	.	gene_id "MSTRG.32078"; transcript_id "MSTRG.32078.15"; exon_number "4";
chr11	StringTie	exon	61138737	61138835	1000	-	.	gene_id "MSTRG.32078"; transcript_id "MSTRG.32078.15"; exon_number "5";
chr11	StringTie	exon	61166490	61167495	1000	-	.	gene_id "MSTRG.32078"; transcript_id "MSTRG.32078.15"; exon_number "6";
chr11	StringTie	exon	61171957	61172036	1000	-	.	gene_id "MSTRG.32078"; transcript_id "MSTRG.32078.15"; exon_number "7";
chr11	StringTie	transcript	61128545	61161667	1000	-	.	gene_id "MSTRG.32078"; transcript_id "MSTRG.32078.16";
chr11	StringTie	exon	61128545	61128740	1000	-	.	gene_id "MSTRG.32078"; transcript_id "MSTRG.32078.16"; exon_number "1";
chr11	StringTie	exon	61128837	61132539	1000	-	.	gene_id "MSTRG.32078"; transcript_id "MSTRG.32078.16"; exon_number "2";
chr11	StringTie	exon	61133255	61133337	1000	-	.	gene_id "MSTRG.32078"; transcript_id "MSTRG.32078.16"; exon_number "3";
chr11	StringTie	exon	61134036	61134207	1000	-	.	gene_id "MSTRG.32078"; transcript_id "MSTRG.32078.16"; exon_number "4";
chr11	StringTie	exon	61138737	61138835	1000	-	.	gene_id "MSTRG.32078"; transcript_id "MSTRG.32078.16"; exon_number "5";
chr11	StringTie	exon	61146403	61146682	1000	-	.	gene_id "MSTRG.32078"; transcript_id "MSTRG.32078.16"; exon_number "6";
chr11	StringTie	exon	61161391	61161667	1000	-	.	gene_id "MSTRG.32078"; transcript_id "MSTRG.32078.16"; exon_number "7";
chr11	StringTie	transcript	61128669	61161874	1000	-	.	gene_id "MSTRG.32078"; transcript_id "MSTRG.32078.17";
chr11	StringTie	exon	61128669	61128740	1000	-	.	gene_id "MSTRG.32078"; transcript_id "MSTRG.32078.17"; exon_number "1";
chr11	StringTie	exon	61132420	61132539	1000	-	.	gene_id "MSTRG.32078"; transcript_id "MSTRG.32078.17"; exon_number "2";
chr11	StringTie	exon	61133255	61133337	1000	-	.	gene_id "MSTRG.32078"; transcript_id "MSTRG.32078.17"; exon_number "3";
chr11	StringTie	exon	61134036	61134207	1000	-	.	gene_id "MSTRG.32078"; transcript_id "MSTRG.32078.17"; exon_number "4";
chr11	StringTie	exon	61161391	61161874	1000	-	.	gene_id "MSTRG.32078"; transcript_id "MSTRG.32078.17"; exon_number "5";
chr11	StringTie	transcript	61128900	61162336	1000	-	.	gene_id "MSTRG.32078"; transcript_id "MSTRG.32078.18";
chr11	StringTie	exon	61128900	61129259	1000	-	.	gene_id "MSTRG.32078"; transcript_id "MSTRG.32078.18"; exon_number "1";
chr11	StringTie	exon	61130214	61132539	1000	-	.	gene_id "MSTRG.32078"; transcript_id "MSTRG.32078.18"; exon_number "2";
chr11	StringTie	exon	61133255	61133337	1000	-	.	gene_id "MSTRG.32078"; transcript_id "MSTRG.32078.18"; exon_number "3";
chr11	StringTie	exon	61134036	61134207	1000	-	.	gene_id "MSTRG.32078"; transcript_id "MSTRG.32078.18"; exon_number "4";
chr11	StringTie	exon	61138737	61138835	1000	-	.	gene_id "MSTRG.32078"; transcript_id "MSTRG.32078.18"; exon_number "5";
chr11	StringTie	exon	61161391	61162336	1000	-	.	gene_id "MSTRG.32078"; transcript_id "MSTRG.32078.18"; exon_number "6";
chr11	StringTie	transcript	61129961	61161672	1000	-	.	gene_id "MSTRG.32078"; transcript_id "MSTRG.32078.19";
chr11	StringTie	exon	61129961	61132539	1000	-	.	gene_id "MSTRG.32078"; transcript_id "MSTRG.32078.19"; exon_number "1";
chr11	StringTie	exon	61133255	61133337	1000	-	.	gene_id "MSTRG.32078"; transcript_id "MSTRG.32078.19"; exon_number "2";
chr11	StringTie	exon	61134036	61134207	1000	-	.	gene_id "MSTRG.32078"; transcript_id "MSTRG.32078.19"; exon_number "3";
chr11	StringTie	exon	61138737	61138835	1000	-	.	gene_id "MSTRG.32078"; transcript_id "MSTRG.32078.19"; exon_number "4";
chr11	StringTie	exon	61155205	61155316	1000	-	.	gene_id "MSTRG.32078"; transcript_id "MSTRG.32078.19"; exon_number "5";
chr11	StringTie	exon	61161391	61161672	1000	-	.	gene_id "MSTRG.32078"; transcript_id "MSTRG.32078.19"; exon_number "6";
chr11	StringTie	transcript	61110766	61168716	1000	-	.	gene_id "MSTRG.32078"; transcript_id "MSTRG.32078.2";
chr11	StringTie	exon	61110766	61112636	1000	-	.	gene_id "MSTRG.32078"; transcript_id "MSTRG.32078.2"; exon_number "1";
chr11	StringTie	exon	61128620	61132539	1000	-	.	gene_id "MSTRG.32078"; transcript_id "MSTRG.32078.2"; exon_number "2";
chr11	StringTie	exon	61133255	61133337	1000	-	.	gene_id "MSTRG.32078"; transcript_id "MSTRG.32078.2"; exon_number "3";
chr11	StringTie	exon	61134036	61134207	1000	-	.	gene_id "MSTRG.32078"; transcript_id "MSTRG.32078.2"; exon_number "4";
chr11	StringTie	exon	61161391	61167495	1000	-	.	gene_id "MSTRG.32078"; transcript_id "MSTRG.32078.2"; exon_number "5";
chr11	StringTie	exon	61168699	61168716	1000	-	.	gene_id "MSTRG.32078"; transcript_id "MSTRG.32078.2"; exon_number "6";
chr11	StringTie	transcript	61130105	61160142	1000	-	.	gene_id "MSTRG.32078"; transcript_id "MSTRG.32078.20";
chr11	StringTie	exon	61130105	61132539	1000	-	.	gene_id "MSTRG.32078"; transcript_id "MSTRG.32078.20"; exon_number "1";
chr11	StringTie	exon	61133255	61133337	1000	-	.	gene_id "MSTRG.32078"; transcript_id "MSTRG.32078.20"; exon_number "2";
chr11	StringTie	exon	61134036	61134207	1000	-	.	gene_id "MSTRG.32078"; transcript_id "MSTRG.32078.20"; exon_number "3";
chr11	StringTie	exon	61138737	61138835	1000	-	.	gene_id "MSTRG.32078"; transcript_id "MSTRG.32078.20"; exon_number "4";
chr11	StringTie	exon	61158543	61160142	1000	-	.	gene_id "MSTRG.32078"; transcript_id "MSTRG.32078.20"; exon_number "5";
chr11	StringTie	transcript	61130161	61168726	1000	-	.	gene_id "MSTRG.32078"; transcript_id "MSTRG.32078.21";
chr11	StringTie	exon	61130161	61132539	1000	-	.	gene_id "MSTRG.32078"; transcript_id "MSTRG.32078.21"; exon_number "1";
chr11	StringTie	exon	61133255	61133337	1000	-	.	gene_id "MSTRG.32078"; transcript_id "MSTRG.32078.21"; exon_number "2";
chr11	StringTie	exon	61134036	61134207	1000	-	.	gene_id "MSTRG.32078"; transcript_id "MSTRG.32078.21"; exon_number "3";
chr11	StringTie	exon	61138737	61138835	1000	-	.	gene_id "MSTRG.32078"; transcript_id "MSTRG.32078.21"; exon_number "4";
chr11	StringTie	exon	61166490	61167495	1000	-	.	gene_id "MSTRG.32078"; transcript_id "MSTRG.32078.21"; exon_number "5";
chr11	StringTie	exon	61168699	61168726	1000	-	.	gene_id "MSTRG.32078"; transcript_id "MSTRG.32078.21"; exon_number "6";
chr11	StringTie	transcript	61130166	61161101	1000	-	.	gene_id "MSTRG.32078"; transcript_id "MSTRG.32078.22";
chr11	StringTie	exon	61130166	61132539	1000	-	.	gene_id "MSTRG.32078"; transcript_id "MSTRG.32078.22"; exon_number "1";
chr11	StringTie	exon	61133255	61133337	1000	-	.	gene_id "MSTRG.32078"; transcript_id "MSTRG.32078.22"; exon_number "2";
chr11	StringTie	exon	61134036	61134207	1000	-	.	gene_id "MSTRG.32078"; transcript_id "MSTRG.32078.22"; exon_number "3";
chr11	StringTie	exon	61138737	61138835	1000	-	.	gene_id "MSTRG.32078"; transcript_id "MSTRG.32078.22"; exon_number "4";
chr11	StringTie	exon	61157967	61158052	1000	-	.	gene_id "MSTRG.32078"; transcript_id "MSTRG.32078.22"; exon_number "5";
chr11	StringTie	exon	61161081	61161101	1000	-	.	gene_id "MSTRG.32078"; transcript_id "MSTRG.32078.22"; exon_number "6";
chr11	StringTie	transcript	61130175	61161615	1000	-	.	gene_id "MSTRG.32078"; transcript_id "MSTRG.32078.23";
chr11	StringTie	exon	61130175	61132539	1000	-	.	gene_id "MSTRG.32078"; transcript_id "MSTRG.32078.23"; exon_number "1";
chr11	StringTie	exon	61133255	61133335	1000	-	.	gene_id "MSTRG.32078"; transcript_id "MSTRG.32078.23"; exon_number "2";
chr11	StringTie	exon	61134036	61134207	1000	-	.	gene_id "MSTRG.32078"; transcript_id "MSTRG.32078.23"; exon_number "3";
chr11	StringTie	exon	61138737	61138835	1000	-	.	gene_id "MSTRG.32078"; transcript_id "MSTRG.32078.23"; exon_number "4";
chr11	StringTie	exon	61161391	61161615	1000	-	.	gene_id "MSTRG.32078"; transcript_id "MSTRG.32078.23"; exon_number "5";
chr11	StringTie	transcript	61130184	61158149	1000	-	.	gene_id "MSTRG.32078"; transcript_id "MSTRG.32078.24";
chr11	StringTie	exon	61130184	61132539	1000	-	.	gene_id "MSTRG.32078"; transcript_id "MSTRG.32078.24"; exon_number "1";
chr11	StringTie	exon	61133255	61133337	1000	-	.	gene_id "MSTRG.32078"; transcript_id "MSTRG.32078.24"; exon_number "2";
chr11	StringTie	exon	61134036	61134207	1000	-	.	gene_id "MSTRG.32078"; transcript_id "MSTRG.32078.24"; exon_number "3";
chr11	StringTie	exon	61138737	61138835	1000	-	.	gene_id "MSTRG.32078"; transcript_id "MSTRG.32078.24"; exon_number "4";
chr11	StringTie	exon	61158017	61158149	1000	-	.	gene_id "MSTRG.32078"; transcript_id "MSTRG.32078.24"; exon_number "5";
chr11	StringTie	transcript	61130224	61138895	1000	-	.	gene_id "MSTRG.32078"; transcript_id "MSTRG.32078.25";
chr11	StringTie	exon	61130224	61132539	1000	-	.	gene_id "MSTRG.32078"; transcript_id "MSTRG.32078.25"; exon_number "1";
chr11	StringTie	exon	61133255	61133337	1000	-	.	gene_id "MSTRG.32078"; transcript_id "MSTRG.32078.25"; exon_number "2";
chr11	StringTie	exon	61134036	61134207	1000	-	.	gene_id "MSTRG.32078"; transcript_id "MSTRG.32078.25"; exon_number "3";
chr11	StringTie	exon	61138723	61138895	1000	-	.	gene_id "MSTRG.32078"; transcript_id "MSTRG.32078.25"; exon_number "4";
chr11	StringTie	transcript	61130232	61197912	1000	-	.	gene_id "MSTRG.32078"; transcript_id "MSTRG.32078.26";
chr11	StringTie	exon	61130232	61132539	1000	-	.	gene_id "MSTRG.32078"; transcript_id "MSTRG.32078.26"; exon_number "1";
chr11	StringTie	exon	61133255	61133337	1000	-	.	gene_id "MSTRG.32078"; transcript_id "MSTRG.32078.26"; exon_number "2";
chr11	StringTie	exon	61134036	61134207	1000	-	.	gene_id "MSTRG.32078"; transcript_id "MSTRG.32078.26"; exon_number "3";
chr11	StringTie	exon	61138737	61138835	1000	-	.	gene_id "MSTRG.32078"; transcript_id "MSTRG.32078.26"; exon_number "4";
chr11	StringTie	exon	61166490	61167495	1000	-	.	gene_id "MSTRG.32078"; transcript_id "MSTRG.32078.26"; exon_number "5";
chr11	StringTie	exon	61194366	61197912	1000	-	.	gene_id "MSTRG.32078"; transcript_id "MSTRG.32078.26"; exon_number "6";
chr11	StringTie	transcript	61130233	61140388	1000	-	.	gene_id "MSTRG.32078"; transcript_id "MSTRG.32078.27";
chr11	StringTie	exon	61130233	61132539	1000	-	.	gene_id "MSTRG.32078"; transcript_id "MSTRG.32078.27"; exon_number "1";
chr11	StringTie	exon	61133255	61133337	1000	-	.	gene_id "MSTRG.32078"; transcript_id "MSTRG.32078.27"; exon_number "2";
chr11	StringTie	exon	61134036	61134207	1000	-	.	gene_id "MSTRG.32078"; transcript_id "MSTRG.32078.27"; exon_number "3";
chr11	StringTie	exon	61138737	61138835	1000	-	.	gene_id "MSTRG.32078"; transcript_id "MSTRG.32078.27"; exon_number "4";
chr11	StringTie	exon	61140138	61140388	1000	-	.	gene_id "MSTRG.32078"; transcript_id "MSTRG.32078.27"; exon_number "5";
chr11	StringTie	transcript	61130237	61167721	1000	-	.	gene_id "MSTRG.32078"; transcript_id "MSTRG.32078.28";
chr11	StringTie	exon	61130237	61132539	1000	-	.	gene_id "MSTRG.32078"; transcript_id "MSTRG.32078.28"; exon_number "1";
chr11	StringTie	exon	61133255	61133337	1000	-	.	gene_id "MSTRG.32078"; transcript_id "MSTRG.32078.28"; exon_number "2";
chr11	StringTie	exon	61134036	61134207	1000	-	.	gene_id "MSTRG.32078"; transcript_id "MSTRG.32078.28"; exon_number "3";
chr11	StringTie	exon	61138737	61138835	1000	-	.	gene_id "MSTRG.32078"; transcript_id "MSTRG.32078.28"; exon_number "4";
chr11	StringTie	exon	61166567	61167495	1000	-	.	gene_id "MSTRG.32078"; transcript_id "MSTRG.32078.28"; exon_number "5";
chr11	StringTie	exon	61167704	61167721	1000	-	.	gene_id "MSTRG.32078"; transcript_id "MSTRG.32078.28"; exon_number "6";
chr11	StringTie	transcript	61130254	61141876	1000	-	.	gene_id "MSTRG.32078"; transcript_id "MSTRG.32078.29";
chr11	StringTie	exon	61130254	61132539	1000	-	.	gene_id "MSTRG.32078"; transcript_id "MSTRG.32078.29"; exon_number "1";
chr11	StringTie	exon	61133255	61133337	1000	-	.	gene_id "MSTRG.32078"; transcript_id "MSTRG.32078.29"; exon_number "2";
chr11	StringTie	exon	61134036	61134207	1000	-	.	gene_id "MSTRG.32078"; transcript_id "MSTRG.32078.29"; exon_number "3";
chr11	StringTie	exon	61138737	61138835	1000	-	.	gene_id "MSTRG.32078"; transcript_id "MSTRG.32078.29"; exon_number "4";
chr11	StringTie	exon	61141657	61141876	1000	-	.	gene_id "MSTRG.32078"; transcript_id "MSTRG.32078.29"; exon_number "5";
chr11	StringTie	transcript	61110804	61172016	1000	-	.	gene_id "MSTRG.32078"; transcript_id "MSTRG.32078.3";
chr11	StringTie	exon	61110804	61112636	1000	-	.	gene_id "MSTRG.32078"; transcript_id "MSTRG.32078.3"; exon_number "1";
chr11	StringTie	exon	61128620	61128740	1000	-	.	gene_id "MSTRG.32078"; transcript_id "MSTRG.32078.3"; exon_number "2";
chr11	StringTie	exon	61132420	61132539	1000	-	.	gene_id "MSTRG.32078"; transcript_id "MSTRG.32078.3"; exon_number "3";
chr11	StringTie	exon	61133255	61133337	1000	-	.	gene_id "MSTRG.32078"; transcript_id "MSTRG.32078.3"; exon_number "4";
chr11	StringTie	exon	61134036	61134207	1000	-	.	gene_id "MSTRG.32078"; transcript_id "MSTRG.32078.3"; exon_number "5";
chr11	StringTie	exon	61138737	61138835	1000	-	.	gene_id "MSTRG.32078"; transcript_id "MSTRG.32078.3"; exon_number "6";
chr11	StringTie	exon	61166490	61167495	1000	-	.	gene_id "MSTRG.32078"; transcript_id "MSTRG.32078.3"; exon_number "7";
chr11	StringTie	exon	61171957	61172016	1000	-	.	gene_id "MSTRG.32078"; transcript_id "MSTRG.32078.3"; exon_number "8";
chr11	StringTie	transcript	61130257	61161671	1000	-	.	gene_id "MSTRG.32078"; transcript_id "MSTRG.32078.31";
chr11	StringTie	exon	61130257	61132539	1000	-	.	gene_id "MSTRG.32078"; transcript_id "MSTRG.32078.31"; exon_number "1";
chr11	StringTie	exon	61133131	61133337	1000	-	.	gene_id "MSTRG.32078"; transcript_id "MSTRG.32078.31"; exon_number "2";
chr11	StringTie	exon	61134036	61134207	1000	-	.	gene_id "MSTRG.32078"; transcript_id "MSTRG.32078.31"; exon_number "3";
chr11	StringTie	exon	61161391	61161671	1000	-	.	gene_id "MSTRG.32078"; transcript_id "MSTRG.32078.31"; exon_number "4";
chr11	StringTie	transcript	61130257	61150108	1000	-	.	gene_id "MSTRG.32078"; transcript_id "MSTRG.32078.32";
chr11	StringTie	exon	61130257	61132539	1000	-	.	gene_id "MSTRG.32078"; transcript_id "MSTRG.32078.32"; exon_number "1";
chr11	StringTie	exon	61133255	61133337	1000	-	.	gene_id "MSTRG.32078"; transcript_id "MSTRG.32078.32"; exon_number "2";
chr11	StringTie	exon	61134036	61134207	1000	-	.	gene_id "MSTRG.32078"; transcript_id "MSTRG.32078.32"; exon_number "3";
chr11	StringTie	exon	61138737	61138835	1000	-	.	gene_id "MSTRG.32078"; transcript_id "MSTRG.32078.32"; exon_number "4";
chr11	StringTie	exon	61150082	61150108	1000	-	.	gene_id "MSTRG.32078"; transcript_id "MSTRG.32078.32"; exon_number "5";
chr11	StringTie	transcript	61130257	61161651	1000	-	.	gene_id "MSTRG.32078"; transcript_id "MSTRG.32078.33";
chr11	StringTie	exon	61130257	61132539	1000	-	.	gene_id "MSTRG.32078"; transcript_id "MSTRG.32078.33"; exon_number "1";
chr11	StringTie	exon	61133255	61133337	1000	-	.	gene_id "MSTRG.32078"; transcript_id "MSTRG.32078.33"; exon_number "2";
chr11	StringTie	exon	61134036	61134207	1000	-	.	gene_id "MSTRG.32078"; transcript_id "MSTRG.32078.33"; exon_number "3";
chr11	StringTie	exon	61138737	61138835	1000	-	.	gene_id "MSTRG.32078"; transcript_id "MSTRG.32078.33"; exon_number "4";
chr11	StringTie	exon	61157967	61158052	1000	-	.	gene_id "MSTRG.32078"; transcript_id "MSTRG.32078.33"; exon_number "5";
chr11	StringTie	exon	61161391	61161651	1000	-	.	gene_id "MSTRG.32078"; transcript_id "MSTRG.32078.33"; exon_number "6";
chr11	StringTie	transcript	61130258	61134323	1000	-	.	gene_id "MSTRG.32078"; transcript_id "MSTRG.32078.34";
chr11	StringTie	exon	61130258	61132539	1000	-	.	gene_id "MSTRG.32078"; transcript_id "MSTRG.32078.34"; exon_number "1";
chr11	StringTie	exon	61133131	61133335	1000	-	.	gene_id "MSTRG.32078"; transcript_id "MSTRG.32078.34"; exon_number "2";
chr11	StringTie	exon	61134036	61134323	1000	-	.	gene_id "MSTRG.32078"; transcript_id "MSTRG.32078.34"; exon_number "3";
chr11	StringTie	transcript	61130258	61147654	1000	-	.	gene_id "MSTRG.32078"; transcript_id "MSTRG.32078.35";
chr11	StringTie	exon	61130258	61132539	1000	-	.	gene_id "MSTRG.32078"; transcript_id "MSTRG.32078.35"; exon_number "1";
chr11	StringTie	exon	61133255	61133337	1000	-	.	gene_id "MSTRG.32078"; transcript_id "MSTRG.32078.35"; exon_number "2";
chr11	StringTie	exon	61134036	61134207	1000	-	.	gene_id "MSTRG.32078"; transcript_id "MSTRG.32078.35"; exon_number "3";
chr11	StringTie	exon	61138737	61138835	1000	-	.	gene_id "MSTRG.32078"; transcript_id "MSTRG.32078.35"; exon_number "4";
chr11	StringTie	exon	61147349	61147654	1000	-	.	gene_id "MSTRG.32078"; transcript_id "MSTRG.32078.35"; exon_number "5";
chr11	StringTie	transcript	61130259	61161516	1000	-	.	gene_id "MSTRG.32078"; transcript_id "MSTRG.32078.36";
chr11	StringTie	exon	61130259	61132539	1000	-	.	gene_id "MSTRG.32078"; transcript_id "MSTRG.32078.36"; exon_number "1";
chr11	StringTie	exon	61133255	61133337	1000	-	.	gene_id "MSTRG.32078"; transcript_id "MSTRG.32078.36"; exon_number "2";
chr11	StringTie	exon	61134036	61134207	1000	-	.	gene_id "MSTRG.32078"; transcript_id "MSTRG.32078.36"; exon_number "3";
chr11	StringTie	exon	61138737	61138830	1000	-	.	gene_id "MSTRG.32078"; transcript_id "MSTRG.32078.36"; exon_number "4";
chr11	StringTie	exon	61161391	61161516	1000	-	.	gene_id "MSTRG.32078"; transcript_id "MSTRG.32078.36"; exon_number "5";
chr11	StringTie	transcript	61130259	61148445	1000	-	.	gene_id "MSTRG.32078"; transcript_id "MSTRG.32078.37";
chr11	StringTie	exon	61130259	61132539	1000	-	.	gene_id "MSTRG.32078"; transcript_id "MSTRG.32078.37"; exon_number "1";
chr11	StringTie	exon	61133255	61133337	1000	-	.	gene_id "MSTRG.32078"; transcript_id "MSTRG.32078.37"; exon_number "2";
chr11	StringTie	exon	61134036	61134207	1000	-	.	gene_id "MSTRG.32078"; transcript_id "MSTRG.32078.37"; exon_number "3";
chr11	StringTie	exon	61138737	61138835	1000	-	.	gene_id "MSTRG.32078"; transcript_id "MSTRG.32078.37"; exon_number "4";
chr11	StringTie	exon	61148416	61148445	1000	-	.	gene_id "MSTRG.32078"; transcript_id "MSTRG.32078.37"; exon_number "5";
chr11	StringTie	transcript	61130259	61145598	1000	-	.	gene_id "MSTRG.32078"; transcript_id "MSTRG.32078.38";
chr11	StringTie	exon	61130259	61132539	1000	-	.	gene_id "MSTRG.32078"; transcript_id "MSTRG.32078.38"; exon_number "1";
chr11	StringTie	exon	61133255	61133337	1000	-	.	gene_id "MSTRG.32078"; transcript_id "MSTRG.32078.38"; exon_number "2";
chr11	StringTie	exon	61134036	61134207	1000	-	.	gene_id "MSTRG.32078"; transcript_id "MSTRG.32078.38"; exon_number "3";
chr11	StringTie	exon	61138737	61138835	1000	-	.	gene_id "MSTRG.32078"; transcript_id "MSTRG.32078.38"; exon_number "4";
chr11	StringTie	exon	61145525	61145598	1000	-	.	gene_id "MSTRG.32078"; transcript_id "MSTRG.32078.38"; exon_number "5";
chr11	StringTie	transcript	61130259	61150866	1000	-	.	gene_id "MSTRG.32078"; transcript_id "MSTRG.32078.39";
chr11	StringTie	exon	61130259	61132539	1000	-	.	gene_id "MSTRG.32078"; transcript_id "MSTRG.32078.39"; exon_number "1";
chr11	StringTie	exon	61133255	61133337	1000	-	.	gene_id "MSTRG.32078"; transcript_id "MSTRG.32078.39"; exon_number "2";
chr11	StringTie	exon	61134036	61134207	1000	-	.	gene_id "MSTRG.32078"; transcript_id "MSTRG.32078.39"; exon_number "3";
chr11	StringTie	exon	61138737	61138835	1000	-	.	gene_id "MSTRG.32078"; transcript_id "MSTRG.32078.39"; exon_number "4";
chr11	StringTie	exon	61150836	61150866	1000	-	.	gene_id "MSTRG.32078"; transcript_id "MSTRG.32078.39"; exon_number "5";
chr11	StringTie	transcript	61110861	61172026	1000	-	.	gene_id "MSTRG.32078"; transcript_id "MSTRG.32078.4";
chr11	StringTie	exon	61110861	61112636	1000	-	.	gene_id "MSTRG.32078"; transcript_id "MSTRG.32078.4"; exon_number "1";
chr11	StringTie	exon	61132420	61132539	1000	-	.	gene_id "MSTRG.32078"; transcript_id "MSTRG.32078.4"; exon_number "2";
chr11	StringTie	exon	61133255	61133337	1000	-	.	gene_id "MSTRG.32078"; transcript_id "MSTRG.32078.4"; exon_number "3";
chr11	StringTie	exon	61134036	61134207	1000	-	.	gene_id "MSTRG.32078"; transcript_id "MSTRG.32078.4"; exon_number "4";
chr11	StringTie	exon	61138737	61138835	1000	-	.	gene_id "MSTRG.32078"; transcript_id "MSTRG.32078.4"; exon_number "5";
chr11	StringTie	exon	61161391	61167416	1000	-	.	gene_id "MSTRG.32078"; transcript_id "MSTRG.32078.4"; exon_number "6";
chr11	StringTie	exon	61171957	61172026	1000	-	.	gene_id "MSTRG.32078"; transcript_id "MSTRG.32078.4"; exon_number "7";
chr11	StringTie	transcript	61163604	61167635	1000	-	.	gene_id "MSTRG.32078"; transcript_id "MSTRG.32078.43";
chr11	StringTie	exon	61163604	61164058	1000	-	.	gene_id "MSTRG.32078"; transcript_id "MSTRG.32078.43"; exon_number "1";
chr11	StringTie	exon	61166490	61167635	1000	-	.	gene_id "MSTRG.32078"; transcript_id "MSTRG.32078.43"; exon_number "2";
chr11	StringTie	transcript	61165236	61167627	1000	-	.	gene_id "MSTRG.32078"; transcript_id "MSTRG.32078.44";
chr11	StringTie	exon	61165236	61166566	1000	-	.	gene_id "MSTRG.32078"; transcript_id "MSTRG.32078.44"; exon_number "1";
chr11	StringTie	exon	61166683	61167627	1000	-	.	gene_id "MSTRG.32078"; transcript_id "MSTRG.32078.44"; exon_number "2";
chr11	StringTie	transcript	61165306	61167585	1000	-	.	gene_id "MSTRG.32078"; transcript_id "MSTRG.32078.45";
chr11	StringTie	exon	61165306	61165347	1000	-	.	gene_id "MSTRG.32078"; transcript_id "MSTRG.32078.45"; exon_number "1";
chr11	StringTie	exon	61165604	61167585	1000	-	.	gene_id "MSTRG.32078"; transcript_id "MSTRG.32078.45"; exon_number "2";
chr11	StringTie	transcript	61165752	61167504	1000	-	.	gene_id "MSTRG.32078"; transcript_id "MSTRG.32078.46";
chr11	StringTie	exon	61165752	61166354	1000	-	.	gene_id "MSTRG.32078"; transcript_id "MSTRG.32078.46"; exon_number "1";
chr11	StringTie	exon	61166490	61167504	1000	-	.	gene_id "MSTRG.32078"; transcript_id "MSTRG.32078.46"; exon_number "2";
chr11	StringTie	transcript	61111028	61167928	1000	-	.	gene_id "MSTRG.32078"; transcript_id "MSTRG.32078.5";
chr11	StringTie	exon	61111028	61112636	1000	-	.	gene_id "MSTRG.32078"; transcript_id "MSTRG.32078.5"; exon_number "1";
chr11	StringTie	exon	61128620	61128740	1000	-	.	gene_id "MSTRG.32078"; transcript_id "MSTRG.32078.5"; exon_number "2";
chr11	StringTie	exon	61132420	61132539	1000	-	.	gene_id "MSTRG.32078"; transcript_id "MSTRG.32078.5"; exon_number "3";
chr11	StringTie	exon	61133255	61133337	1000	-	.	gene_id "MSTRG.32078"; transcript_id "MSTRG.32078.5"; exon_number "4";
chr11	StringTie	exon	61134036	61134207	1000	-	.	gene_id "MSTRG.32078"; transcript_id "MSTRG.32078.5"; exon_number "5";
chr11	StringTie	exon	61138737	61138835	1000	-	.	gene_id "MSTRG.32078"; transcript_id "MSTRG.32078.5"; exon_number "6";
chr11	StringTie	exon	61148251	61148332	1000	-	.	gene_id "MSTRG.32078"; transcript_id "MSTRG.32078.5"; exon_number "7";
chr11	StringTie	exon	61166567	61167928	1000	-	.	gene_id "MSTRG.32078"; transcript_id "MSTRG.32078.5"; exon_number "8";
chr11	StringTie	transcript	61111044	61161672	1000	-	.	gene_id "MSTRG.32078"; transcript_id "MSTRG.32078.6";
chr11	StringTie	exon	61111044	61112636	1000	-	.	gene_id "MSTRG.32078"; transcript_id "MSTRG.32078.6"; exon_number "1";
chr11	StringTie	exon	61132420	61132539	1000	-	.	gene_id "MSTRG.32078"; transcript_id "MSTRG.32078.6"; exon_number "2";
chr11	StringTie	exon	61133131	61133337	1000	-	.	gene_id "MSTRG.32078"; transcript_id "MSTRG.32078.6"; exon_number "3";
chr11	StringTie	exon	61134036	61134207	1000	-	.	gene_id "MSTRG.32078"; transcript_id "MSTRG.32078.6"; exon_number "4";
chr11	StringTie	exon	61138737	61138835	1000	-	.	gene_id "MSTRG.32078"; transcript_id "MSTRG.32078.6"; exon_number "5";
chr11	StringTie	exon	61161391	61161672	1000	-	.	gene_id "MSTRG.32078"; transcript_id "MSTRG.32078.6"; exon_number "6";
chr11	StringTie	transcript	61127118	61161764	1000	-	.	gene_id "MSTRG.32078"; transcript_id "MSTRG.32078.7";
chr11	StringTie	exon	61127118	61127453	1000	-	.	gene_id "MSTRG.32078"; transcript_id "MSTRG.32078.7"; exon_number "1";
chr11	StringTie	exon	61128620	61128740	1000	-	.	gene_id "MSTRG.32078"; transcript_id "MSTRG.32078.7"; exon_number "2";
chr11	StringTie	exon	61128837	61132539	1000	-	.	gene_id "MSTRG.32078"; transcript_id "MSTRG.32078.7"; exon_number "3";
chr11	StringTie	exon	61133255	61133337	1000	-	.	gene_id "MSTRG.32078"; transcript_id "MSTRG.32078.7"; exon_number "4";
chr11	StringTie	exon	61134036	61134207	1000	-	.	gene_id "MSTRG.32078"; transcript_id "MSTRG.32078.7"; exon_number "5";
chr11	StringTie	exon	61138737	61138835	1000	-	.	gene_id "MSTRG.32078"; transcript_id "MSTRG.32078.7"; exon_number "6";
chr11	StringTie	exon	61161391	61161764	1000	-	.	gene_id "MSTRG.32078"; transcript_id "MSTRG.32078.7"; exon_number "7";
chr11	StringTie	transcript	61127198	61161672	1000	-	.	gene_id "MSTRG.32078"; transcript_id "MSTRG.32078.8";
chr11	StringTie	exon	61127198	61127453	1000	-	.	gene_id "MSTRG.32078"; transcript_id "MSTRG.32078.8"; exon_number "1";
chr11	StringTie	exon	61128620	61128740	1000	-	.	gene_id "MSTRG.32078"; transcript_id "MSTRG.32078.8"; exon_number "2";
chr11	StringTie	exon	61132420	61132539	1000	-	.	gene_id "MSTRG.32078"; transcript_id "MSTRG.32078.8"; exon_number "3";
chr11	StringTie	exon	61133255	61133337	1000	-	.	gene_id "MSTRG.32078"; transcript_id "MSTRG.32078.8"; exon_number "4";
chr11	StringTie	exon	61134036	61134207	1000	-	.	gene_id "MSTRG.32078"; transcript_id "MSTRG.32078.8"; exon_number "5";
chr11	StringTie	exon	61138737	61138835	1000	-	.	gene_id "MSTRG.32078"; transcript_id "MSTRG.32078.8"; exon_number "6";
chr11	StringTie	exon	61148251	61148332	1000	-	.	gene_id "MSTRG.32078"; transcript_id "MSTRG.32078.8"; exon_number "7";
chr11	StringTie	exon	61161391	61161672	1000	-	.	gene_id "MSTRG.32078"; transcript_id "MSTRG.32078.8"; exon_number "8";
chr11	StringTie	transcript	61127206	61141021	1000	-	.	gene_id "MSTRG.32078"; transcript_id "MSTRG.32078.9";
chr11	StringTie	exon	61127206	61127453	1000	-	.	gene_id "MSTRG.32078"; transcript_id "MSTRG.32078.9"; exon_number "1";
chr11	StringTie	exon	61128620	61128740	1000	-	.	gene_id "MSTRG.32078"; transcript_id "MSTRG.32078.9"; exon_number "2";
chr11	StringTie	exon	61128837	61129259	1000	-	.	gene_id "MSTRG.32078"; transcript_id "MSTRG.32078.9"; exon_number "3";
chr11	StringTie	exon	61132420	61132539	1000	-	.	gene_id "MSTRG.32078"; transcript_id "MSTRG.32078.9"; exon_number "4";
chr11	StringTie	exon	61133255	61133337	1000	-	.	gene_id "MSTRG.32078"; transcript_id "MSTRG.32078.9"; exon_number "5";
chr11	StringTie	exon	61134036	61134207	1000	-	.	gene_id "MSTRG.32078"; transcript_id "MSTRG.32078.9"; exon_number "6";
chr11	StringTie	exon	61138737	61138835	1000	-	.	gene_id "MSTRG.32078"; transcript_id "MSTRG.32078.9"; exon_number "7";
chr11	StringTie	exon	61139669	61141021	1000	-	.	gene_id "MSTRG.32078"; transcript_id "MSTRG.32078.9"; exon_number "8";
chr11	StringTie	transcript	61118313	61119518	1000	-	.	gene_id "MSTRG.32079"; transcript_id "MSTRG.32079.1";
chr11	StringTie	exon	61118313	61118472	1000	-	.	gene_id "MSTRG.32079"; transcript_id "MSTRG.32079.1"; exon_number "1";
chr11	StringTie	exon	61119356	61119518	1000	-	.	gene_id "MSTRG.32079"; transcript_id "MSTRG.32079.1"; exon_number "2";
chr1	StringTie	transcript	39723566	39723627	1000	-	.	gene_id "MSTRG.3208"; transcript_id "ENST00000516604"; gene_name "RNU7-121P"; ref_gene_id "ENSG00000252413";
chr1	StringTie	exon	39723566	39723627	1000	-	.	gene_id "MSTRG.3208"; transcript_id "ENST00000516604"; exon_number "1"; gene_name "RNU7-121P"; ref_gene_id "ENSG00000252413";
chr11	StringTie	transcript	61130257	61131561	1000	+	.	gene_id "MSTRG.32080"; transcript_id "MSTRG.32080.1";
chr11	StringTie	exon	61130257	61130435	1000	+	.	gene_id "MSTRG.32080"; transcript_id "MSTRG.32080.1"; exon_number "1";
chr11	StringTie	exon	61130543	61130749	1000	+	.	gene_id "MSTRG.32080"; transcript_id "MSTRG.32080.1"; exon_number "2";
chr11	StringTie	exon	61130902	61131017	1000	+	.	gene_id "MSTRG.32080"; transcript_id "MSTRG.32080.1"; exon_number "3";
chr11	StringTie	exon	61131424	61131561	1000	+	.	gene_id "MSTRG.32080"; transcript_id "MSTRG.32080.1"; exon_number "4";
chr11	StringTie	transcript	61143380	61145464	1000	-	.	gene_id "MSTRG.32081"; transcript_id "ENST00000624057"; gene_name "AP000437.3"; ref_gene_id "ENSG00000279549";
chr11	StringTie	exon	61143380	61145464	1000	-	.	gene_id "MSTRG.32081"; transcript_id "ENST00000624057"; exon_number "1"; gene_name "AP000437.3"; ref_gene_id "ENSG00000279549";
chr11	StringTie	transcript	61161743	61167900	1000	+	.	gene_id "MSTRG.32082"; transcript_id "MSTRG.32082.1";
chr11	StringTie	exon	61161743	61167900	1000	+	.	gene_id "MSTRG.32082"; transcript_id "MSTRG.32082.1"; exon_number "1";
chr11	StringTie	transcript	61164233	61167602	1000	+	.	gene_id "MSTRG.32082"; transcript_id "MSTRG.32082.2";
chr11	StringTie	exon	61164233	61166912	1000	+	.	gene_id "MSTRG.32082"; transcript_id "MSTRG.32082.2"; exon_number "1";
chr11	StringTie	exon	61167180	61167602	1000	+	.	gene_id "MSTRG.32082"; transcript_id "MSTRG.32082.2"; exon_number "2";
chr11	StringTie	transcript	61165953	61167589	1000	+	.	gene_id "MSTRG.32082"; transcript_id "MSTRG.32082.3";
chr11	StringTie	exon	61165953	61166461	1000	+	.	gene_id "MSTRG.32082"; transcript_id "MSTRG.32082.3"; exon_number "1";
chr11	StringTie	exon	61166902	61167589	1000	+	.	gene_id "MSTRG.32082"; transcript_id "MSTRG.32082.3"; exon_number "2";
chr11	StringTie	transcript	61169842	61198073	1000	+	.	gene_id "MSTRG.32083"; transcript_id "MSTRG.32083.1";
chr11	StringTie	exon	61169842	61176167	1000	+	.	gene_id "MSTRG.32083"; transcript_id "MSTRG.32083.1"; exon_number "1";
chr11	StringTie	exon	61183103	61183170	1000	+	.	gene_id "MSTRG.32083"; transcript_id "MSTRG.32083.1"; exon_number "2";
chr11	StringTie	exon	61195191	61198073	1000	+	.	gene_id "MSTRG.32083"; transcript_id "MSTRG.32083.1"; exon_number "3";
chr11	StringTie	transcript	61174846	61198024	1000	+	.	gene_id "MSTRG.32083"; transcript_id "MSTRG.32083.2";
chr11	StringTie	exon	61174846	61176167	1000	+	.	gene_id "MSTRG.32083"; transcript_id "MSTRG.32083.2"; exon_number "1";
chr11	StringTie	exon	61176551	61176689	1000	+	.	gene_id "MSTRG.32083"; transcript_id "MSTRG.32083.2"; exon_number "2";
chr11	StringTie	exon	61183103	61183170	1000	+	.	gene_id "MSTRG.32083"; transcript_id "MSTRG.32083.2"; exon_number "3";
chr11	StringTie	exon	61195191	61198024	1000	+	.	gene_id "MSTRG.32083"; transcript_id "MSTRG.32083.2"; exon_number "4";
chr11	StringTie	transcript	61175165	61198073	1000	+	.	gene_id "MSTRG.32083"; transcript_id "MSTRG.32083.3";
chr11	StringTie	exon	61175165	61176167	1000	+	.	gene_id "MSTRG.32083"; transcript_id "MSTRG.32083.3"; exon_number "1";
chr11	StringTie	exon	61195191	61198073	1000	+	.	gene_id "MSTRG.32083"; transcript_id "MSTRG.32083.3"; exon_number "2";
chr11	StringTie	transcript	61175189	61184688	1000	+	.	gene_id "MSTRG.32083"; transcript_id "MSTRG.32083.4";
chr11	StringTie	exon	61175189	61176167	1000	+	.	gene_id "MSTRG.32083"; transcript_id "MSTRG.32083.4"; exon_number "1";
chr11	StringTie	exon	61176551	61176689	1000	+	.	gene_id "MSTRG.32083"; transcript_id "MSTRG.32083.4"; exon_number "2";
chr11	StringTie	exon	61183103	61183170	1000	+	.	gene_id "MSTRG.32083"; transcript_id "MSTRG.32083.4"; exon_number "3";
chr11	StringTie	exon	61183799	61184688	1000	+	.	gene_id "MSTRG.32083"; transcript_id "MSTRG.32083.4"; exon_number "4";
chr11	StringTie	transcript	61175217	61197998	1000	+	.	gene_id "MSTRG.32083"; transcript_id "MSTRG.32083.5";
chr11	StringTie	exon	61175217	61176167	1000	+	.	gene_id "MSTRG.32083"; transcript_id "MSTRG.32083.5"; exon_number "1";
chr11	StringTie	exon	61176551	61176689	1000	+	.	gene_id "MSTRG.32083"; transcript_id "MSTRG.32083.5"; exon_number "2";
chr11	StringTie	exon	61183103	61183170	1000	+	.	gene_id "MSTRG.32083"; transcript_id "MSTRG.32083.5"; exon_number "3";
chr11	StringTie	exon	61195225	61197998	1000	+	.	gene_id "MSTRG.32083"; transcript_id "MSTRG.32083.5"; exon_number "4";
chr11	StringTie	transcript	61175239	61184615	1000	+	.	gene_id "MSTRG.32083"; transcript_id "MSTRG.32083.6";
chr11	StringTie	exon	61175239	61176167	1000	+	.	gene_id "MSTRG.32083"; transcript_id "MSTRG.32083.6"; exon_number "1";
chr11	StringTie	exon	61183103	61183170	1000	+	.	gene_id "MSTRG.32083"; transcript_id "MSTRG.32083.6"; exon_number "2";
chr11	StringTie	exon	61183799	61184615	1000	+	.	gene_id "MSTRG.32083"; transcript_id "MSTRG.32083.6"; exon_number "3";
chr11	StringTie	transcript	61175239	61179939	1000	+	.	gene_id "MSTRG.32083"; transcript_id "MSTRG.32083.7";
chr11	StringTie	exon	61175239	61176167	1000	+	.	gene_id "MSTRG.32083"; transcript_id "MSTRG.32083.7"; exon_number "1";
chr11	StringTie	exon	61176551	61176689	1000	+	.	gene_id "MSTRG.32083"; transcript_id "MSTRG.32083.7"; exon_number "2";
chr11	StringTie	exon	61178906	61179939	1000	+	.	gene_id "MSTRG.32083"; transcript_id "MSTRG.32083.7"; exon_number "3";
chr11	StringTie	transcript	61193565	61198745	1000	+	.	gene_id "MSTRG.32083"; transcript_id "MSTRG.32083.8";
chr11	StringTie	exon	61193565	61195088	1000	+	.	gene_id "MSTRG.32083"; transcript_id "MSTRG.32083.8"; exon_number "1";
chr11	StringTie	exon	61195191	61198745	1000	+	.	gene_id "MSTRG.32083"; transcript_id "MSTRG.32083.8"; exon_number "2";
chr11	StringTie	transcript	61199028	61199809	1000	.	.	gene_id "MSTRG.32084"; transcript_id "MSTRG.32084.1";
chr11	StringTie	exon	61199028	61199809	1000	.	.	gene_id "MSTRG.32084"; transcript_id "MSTRG.32084.1"; exon_number "1";
chr11	StringTie	transcript	564667	565204	1000	+	.	gene_id "MSTRG.32085"; transcript_id "MSTRG.32085.1";
chr11	StringTie	exon	564667	565204	1000	+	.	gene_id "MSTRG.32085"; transcript_id "MSTRG.32085.1"; exon_number "1";
chr11	StringTie	transcript	568089	568198	1000	-	.	gene_id "MSTRG.32086"; transcript_id "ENST00000362168"; gene_name "MIR210"; ref_gene_id "ENSG00000199038";
chr11	StringTie	exon	568089	568198	1000	-	.	gene_id "MSTRG.32086"; transcript_id "ENST00000362168"; exon_number "1"; gene_name "MIR210"; ref_gene_id "ENSG00000199038";
chr11	StringTie	transcript	565660	568420	1000	-	.	gene_id "MSTRG.32086"; transcript_id "ENST00000500447"; gene_name "MIR210HG"; ref_gene_id "ENSG00000247095";
chr11	StringTie	exon	565660	567555	1000	-	.	gene_id "MSTRG.32086"; transcript_id "ENST00000500447"; exon_number "1"; gene_name "MIR210HG"; ref_gene_id "ENSG00000247095";
chr11	StringTie	exon	568352	568420	1000	-	.	gene_id "MSTRG.32086"; transcript_id "ENST00000500447"; exon_number "2"; gene_name "MIR210HG"; ref_gene_id "ENSG00000247095";
chr11	StringTie	transcript	567083	568408	1000	-	.	gene_id "MSTRG.32086"; transcript_id "ENST00000528245"; gene_name "MIR210HG"; ref_gene_id "ENSG00000247095";
chr11	StringTie	exon	567083	567684	1000	-	.	gene_id "MSTRG.32086"; transcript_id "ENST00000528245"; exon_number "1"; gene_name "MIR210HG"; ref_gene_id "ENSG00000247095";
chr11	StringTie	exon	568352	568408	1000	-	.	gene_id "MSTRG.32086"; transcript_id "ENST00000528245"; exon_number "2"; gene_name "MIR210HG"; ref_gene_id "ENSG00000247095";
chr11	StringTie	transcript	567144	568457	1000	-	.	gene_id "MSTRG.32086"; transcript_id "ENST00000533920"; gene_name "MIR210HG"; ref_gene_id "ENSG00000247095";
chr11	StringTie	exon	567144	567853	1000	-	.	gene_id "MSTRG.32086"; transcript_id "ENST00000533920"; exon_number "1"; gene_name "MIR210HG"; ref_gene_id "ENSG00000247095";
chr11	StringTie	exon	568352	568457	1000	-	.	gene_id "MSTRG.32086"; transcript_id "ENST00000533920"; exon_number "2"; gene_name "MIR210HG"; ref_gene_id "ENSG00000247095";
chr11	StringTie	transcript	567526	568369	1000	-	.	gene_id "MSTRG.32086"; transcript_id "ENST00000534540"; gene_name "MIR210HG"; ref_gene_id "ENSG00000247095";
chr11	StringTie	exon	567526	567853	1000	-	.	gene_id "MSTRG.32086"; transcript_id "ENST00000534540"; exon_number "1"; gene_name "MIR210HG"; ref_gene_id "ENSG00000247095";
chr11	StringTie	exon	568331	568369	1000	-	.	gene_id "MSTRG.32086"; transcript_id "ENST00000534540"; exon_number "2"; gene_name "MIR210HG"; ref_gene_id "ENSG00000247095";
chr11	StringTie	transcript	565379	568418	1000	-	.	gene_id "MSTRG.32086"; transcript_id "MSTRG.32086.1";
chr11	StringTie	exon	565379	567547	1000	-	.	gene_id "MSTRG.32086"; transcript_id "MSTRG.32086.1"; exon_number "1";
chr11	StringTie	exon	568352	568418	1000	-	.	gene_id "MSTRG.32086"; transcript_id "MSTRG.32086.1"; exon_number "2";
chr11	StringTie	transcript	565671	568426	1000	-	.	gene_id "MSTRG.32086"; transcript_id "MSTRG.32086.10";
chr11	StringTie	exon	565671	567555	1000	-	.	gene_id "MSTRG.32086"; transcript_id "MSTRG.32086.10"; exon_number "1";
chr11	StringTie	exon	568331	568426	1000	-	.	gene_id "MSTRG.32086"; transcript_id "MSTRG.32086.10"; exon_number "2";
chr11	StringTie	transcript	565582	572323	1000	-	.	gene_id "MSTRG.32086"; transcript_id "MSTRG.32086.2";
chr11	StringTie	exon	565582	568304	1000	-	.	gene_id "MSTRG.32086"; transcript_id "MSTRG.32086.2"; exon_number "1";
chr11	StringTie	exon	569143	572323	1000	-	.	gene_id "MSTRG.32086"; transcript_id "MSTRG.32086.2"; exon_number "2";
chr11	StringTie	transcript	565606	568468	1000	-	.	gene_id "MSTRG.32086"; transcript_id "MSTRG.32086.3";
chr11	StringTie	exon	565606	567555	1000	-	.	gene_id "MSTRG.32086"; transcript_id "MSTRG.32086.3"; exon_number "1";
chr11	StringTie	exon	567797	567853	1000	-	.	gene_id "MSTRG.32086"; transcript_id "MSTRG.32086.3"; exon_number "2";
chr11	StringTie	exon	568352	568468	1000	-	.	gene_id "MSTRG.32086"; transcript_id "MSTRG.32086.3"; exon_number "3";
chr11	StringTie	transcript	565645	568465	1000	-	.	gene_id "MSTRG.32086"; transcript_id "MSTRG.32086.4";
chr11	StringTie	exon	565645	566112	1000	-	.	gene_id "MSTRG.32086"; transcript_id "MSTRG.32086.4"; exon_number "1";
chr11	StringTie	exon	566174	567853	1000	-	.	gene_id "MSTRG.32086"; transcript_id "MSTRG.32086.4"; exon_number "2";
chr11	StringTie	exon	568352	568465	1000	-	.	gene_id "MSTRG.32086"; transcript_id "MSTRG.32086.4"; exon_number "3";
chr11	StringTie	transcript	565661	568249	1000	-	.	gene_id "MSTRG.32086"; transcript_id "MSTRG.32086.6";
chr11	StringTie	exon	565661	567904	1000	-	.	gene_id "MSTRG.32086"; transcript_id "MSTRG.32086.6"; exon_number "1";
chr11	StringTie	exon	568029	568249	1000	-	.	gene_id "MSTRG.32086"; transcript_id "MSTRG.32086.6"; exon_number "2";
chr11	StringTie	transcript	565661	568465	1000	-	.	gene_id "MSTRG.32086"; transcript_id "MSTRG.32086.7";
chr11	StringTie	exon	565661	567853	1000	-	.	gene_id "MSTRG.32086"; transcript_id "MSTRG.32086.7"; exon_number "1";
chr11	StringTie	exon	568356	568465	1000	-	.	gene_id "MSTRG.32086"; transcript_id "MSTRG.32086.7"; exon_number "2";
chr11	StringTie	transcript	565661	568467	1000	-	.	gene_id "MSTRG.32086"; transcript_id "MSTRG.32086.8";
chr11	StringTie	exon	565661	566118	1000	-	.	gene_id "MSTRG.32086"; transcript_id "MSTRG.32086.8"; exon_number "1";
chr11	StringTie	exon	566174	567853	1000	-	.	gene_id "MSTRG.32086"; transcript_id "MSTRG.32086.8"; exon_number "2";
chr11	StringTie	exon	568352	568467	1000	-	.	gene_id "MSTRG.32086"; transcript_id "MSTRG.32086.8"; exon_number "3";
chr11	StringTie	transcript	565663	568252	1000	-	.	gene_id "MSTRG.32086"; transcript_id "MSTRG.32086.9";
chr11	StringTie	exon	565663	568138	1000	-	.	gene_id "MSTRG.32086"; transcript_id "MSTRG.32086.9"; exon_number "1";
chr11	StringTie	exon	568181	568252	1000	-	.	gene_id "MSTRG.32086"; transcript_id "MSTRG.32086.9"; exon_number "2";
chr11	StringTie	transcript	637293	640706	1000	+	.	gene_id "MSTRG.32087"; transcript_id "ENST00000176183"; gene_name "DRD4"; ref_gene_id "ENSG00000069696";
chr11	StringTie	exon	637293	637589	1000	+	.	gene_id "MSTRG.32087"; transcript_id "ENST00000176183"; exon_number "1"; gene_name "DRD4"; ref_gene_id "ENSG00000069696";
chr11	StringTie	exon	639433	639545	1000	+	.	gene_id "MSTRG.32087"; transcript_id "ENST00000176183"; exon_number "2"; gene_name "DRD4"; ref_gene_id "ENSG00000069696";
chr11	StringTie	exon	639648	640306	1000	+	.	gene_id "MSTRG.32087"; transcript_id "ENST00000176183"; exon_number "3"; gene_name "DRD4"; ref_gene_id "ENSG00000069696";
chr11	StringTie	exon	640401	640706	1000	+	.	gene_id "MSTRG.32087"; transcript_id "ENST00000176183"; exon_number "4"; gene_name "DRD4"; ref_gene_id "ENSG00000069696";
chr11	StringTie	transcript	576486	612222	1000	+	.	gene_id "MSTRG.32087"; transcript_id "ENST00000264555"; gene_name "PHRF1"; ref_gene_id "ENSG00000070047";
chr11	StringTie	exon	576486	576592	1000	+	.	gene_id "MSTRG.32087"; transcript_id "ENST00000264555"; exon_number "1"; gene_name "PHRF1"; ref_gene_id "ENSG00000070047";
chr11	StringTie	exon	581492	581606	1000	+	.	gene_id "MSTRG.32087"; transcript_id "ENST00000264555"; exon_number "2"; gene_name "PHRF1"; ref_gene_id "ENSG00000070047";
chr11	StringTie	exon	581962	582081	1000	+	.	gene_id "MSTRG.32087"; transcript_id "ENST00000264555"; exon_number "3"; gene_name "PHRF1"; ref_gene_id "ENSG00000070047";
```
