## Additional File 7 - TCGA transcript assembly for "Widespread 3’ UTR splicing regulates expression of oncogene transcripts in sequence-dependent and independent manners": all_tissues_agg-agg-agg.gtf (part 1253 of 2216)

```
chr11	StringTie	exon	587259	587464	1000	+	.	gene_id "MSTRG.32087"; transcript_id "ENST00000264555"; exon_number "4"; gene_name "PHRF1"; ref_gene_id "ENSG00000070047";
chr11	StringTie	exon	591384	591467	1000	+	.	gene_id "MSTRG.32087"; transcript_id "ENST00000264555"; exon_number "5"; gene_name "PHRF1"; ref_gene_id "ENSG00000070047";
chr11	StringTie	exon	592559	592674	1000	+	.	gene_id "MSTRG.32087"; transcript_id "ENST00000264555"; exon_number "6"; gene_name "PHRF1"; ref_gene_id "ENSG00000070047";
chr11	StringTie	exon	596923	597020	1000	+	.	gene_id "MSTRG.32087"; transcript_id "ENST00000264555"; exon_number "7"; gene_name "PHRF1"; ref_gene_id "ENSG00000070047";
chr11	StringTie	exon	597395	597570	1000	+	.	gene_id "MSTRG.32087"; transcript_id "ENST00000264555"; exon_number "8"; gene_name "PHRF1"; ref_gene_id "ENSG00000070047";
chr11	StringTie	exon	598373	598502	1000	+	.	gene_id "MSTRG.32087"; transcript_id "ENST00000264555"; exon_number "9"; gene_name "PHRF1"; ref_gene_id "ENSG00000070047";
chr11	StringTie	exon	601574	601701	1000	+	.	gene_id "MSTRG.32087"; transcript_id "ENST00000264555"; exon_number "10"; gene_name "PHRF1"; ref_gene_id "ENSG00000070047";
chr11	StringTie	exon	605119	605300	1000	+	.	gene_id "MSTRG.32087"; transcript_id "ENST00000264555"; exon_number "11"; gene_name "PHRF1"; ref_gene_id "ENSG00000070047";
chr11	StringTie	exon	605605	605724	1000	+	.	gene_id "MSTRG.32087"; transcript_id "ENST00000264555"; exon_number "12"; gene_name "PHRF1"; ref_gene_id "ENSG00000070047";
chr11	StringTie	exon	606442	606596	1000	+	.	gene_id "MSTRG.32087"; transcript_id "ENST00000264555"; exon_number "13"; gene_name "PHRF1"; ref_gene_id "ENSG00000070047";
chr11	StringTie	exon	607066	609720	1000	+	.	gene_id "MSTRG.32087"; transcript_id "ENST00000264555"; exon_number "14"; gene_name "PHRF1"; ref_gene_id "ENSG00000070047";
chr11	StringTie	exon	610196	610347	1000	+	.	gene_id "MSTRG.32087"; transcript_id "ENST00000264555"; exon_number "15"; gene_name "PHRF1"; ref_gene_id "ENSG00000070047";
chr11	StringTie	exon	610501	610761	1000	+	.	gene_id "MSTRG.32087"; transcript_id "ENST00000264555"; exon_number "16"; gene_name "PHRF1"; ref_gene_id "ENSG00000070047";
chr11	StringTie	exon	610954	611082	1000	+	.	gene_id "MSTRG.32087"; transcript_id "ENST00000264555"; exon_number "17"; gene_name "PHRF1"; ref_gene_id "ENSG00000070047";
chr11	StringTie	exon	611634	612222	1000	+	.	gene_id "MSTRG.32087"; transcript_id "ENST00000264555"; exon_number "18"; gene_name "PHRF1"; ref_gene_id "ENSG00000070047";
chr11	StringTie	transcript	706113	727727	1000	+	.	gene_id "MSTRG.32087"; transcript_id "ENST00000318562"; gene_name "EPS8L2"; ref_gene_id "ENSG00000177106";
chr11	StringTie	exon	706113	706288	1000	+	.	gene_id "MSTRG.32087"; transcript_id "ENST00000318562"; exon_number "1"; gene_name "EPS8L2"; ref_gene_id "ENSG00000177106";
chr11	StringTie	exon	709330	709451	1000	+	.	gene_id "MSTRG.32087"; transcript_id "ENST00000318562"; exon_number "2"; gene_name "EPS8L2"; ref_gene_id "ENSG00000177106";
chr11	StringTie	exon	709553	709608	1000	+	.	gene_id "MSTRG.32087"; transcript_id "ENST00000318562"; exon_number "3"; gene_name "EPS8L2"; ref_gene_id "ENSG00000177106";
chr11	StringTie	exon	710422	710486	1000	+	.	gene_id "MSTRG.32087"; transcript_id "ENST00000318562"; exon_number "4"; gene_name "EPS8L2"; ref_gene_id "ENSG00000177106";
chr11	StringTie	exon	720062	720223	1000	+	.	gene_id "MSTRG.32087"; transcript_id "ENST00000318562"; exon_number "5"; gene_name "EPS8L2"; ref_gene_id "ENSG00000177106";
chr11	StringTie	exon	720597	720746	1000	+	.	gene_id "MSTRG.32087"; transcript_id "ENST00000318562"; exon_number "6"; gene_name "EPS8L2"; ref_gene_id "ENSG00000177106";
chr11	StringTie	exon	720830	720909	1000	+	.	gene_id "MSTRG.32087"; transcript_id "ENST00000318562"; exon_number "7"; gene_name "EPS8L2"; ref_gene_id "ENSG00000177106";
chr11	StringTie	exon	721064	721206	1000	+	.	gene_id "MSTRG.32087"; transcript_id "ENST00000318562"; exon_number "8"; gene_name "EPS8L2"; ref_gene_id "ENSG00000177106";
chr11	StringTie	exon	721285	721352	1000	+	.	gene_id "MSTRG.32087"; transcript_id "ENST00000318562"; exon_number "9"; gene_name "EPS8L2"; ref_gene_id "ENSG00000177106";
chr11	StringTie	exon	721565	721691	1000	+	.	gene_id "MSTRG.32087"; transcript_id "ENST00000318562"; exon_number "10"; gene_name "EPS8L2"; ref_gene_id "ENSG00000177106";
chr11	StringTie	exon	721903	721991	1000	+	.	gene_id "MSTRG.32087"; transcript_id "ENST00000318562"; exon_number "11"; gene_name "EPS8L2"; ref_gene_id "ENSG00000177106";
chr11	StringTie	exon	722091	722165	1000	+	.	gene_id "MSTRG.32087"; transcript_id "ENST00000318562"; exon_number "12"; gene_name "EPS8L2"; ref_gene_id "ENSG00000177106";
chr11	StringTie	exon	722401	722549	1000	+	.	gene_id "MSTRG.32087"; transcript_id "ENST00000318562"; exon_number "13"; gene_name "EPS8L2"; ref_gene_id "ENSG00000177106";
chr11	StringTie	exon	722673	722805	1000	+	.	gene_id "MSTRG.32087"; transcript_id "ENST00000318562"; exon_number "14"; gene_name "EPS8L2"; ref_gene_id "ENSG00000177106";
chr11	StringTie	exon	723241	723353	1000	+	.	gene_id "MSTRG.32087"; transcript_id "ENST00000318562"; exon_number "15"; gene_name "EPS8L2"; ref_gene_id "ENSG00000177106";
chr11	StringTie	exon	724724	724829	1000	+	.	gene_id "MSTRG.32087"; transcript_id "ENST00000318562"; exon_number "16"; gene_name "EPS8L2"; ref_gene_id "ENSG00000177106";
chr11	StringTie	exon	725728	725847	1000	+	.	gene_id "MSTRG.32087"; transcript_id "ENST00000318562"; exon_number "17"; gene_name "EPS8L2"; ref_gene_id "ENSG00000177106";
chr11	StringTie	exon	726098	726170	1000	+	.	gene_id "MSTRG.32087"; transcript_id "ENST00000318562"; exon_number "18"; gene_name "EPS8L2"; ref_gene_id "ENSG00000177106";
chr11	StringTie	exon	726304	726484	1000	+	.	gene_id "MSTRG.32087"; transcript_id "ENST00000318562"; exon_number "19"; gene_name "EPS8L2"; ref_gene_id "ENSG00000177106";
chr11	StringTie	exon	726619	726751	1000	+	.	gene_id "MSTRG.32087"; transcript_id "ENST00000318562"; exon_number "20"; gene_name "EPS8L2"; ref_gene_id "ENSG00000177106";
chr11	StringTie	exon	726901	727727	1000	+	.	gene_id "MSTRG.32087"; transcript_id "ENST00000318562"; exon_number "21"; gene_name "EPS8L2"; ref_gene_id "ENSG00000177106";
chr11	StringTie	transcript	747329	765024	1000	+	.	gene_id "MSTRG.32087"; transcript_id "ENST00000319006"; gene_name "TALDO1"; ref_gene_id "ENSG00000177156";
chr11	StringTie	exon	747329	747578	1000	+	.	gene_id "MSTRG.32087"; transcript_id "ENST00000319006"; exon_number "1"; gene_name "TALDO1"; ref_gene_id "ENSG00000177156";
chr11	StringTie	exon	755879	756002	1000	+	.	gene_id "MSTRG.32087"; transcript_id "ENST00000319006"; exon_number "2"; gene_name "TALDO1"; ref_gene_id "ENSG00000177156";
chr11	StringTie	exon	758950	759057	1000	+	.	gene_id "MSTRG.32087"; transcript_id "ENST00000319006"; exon_number "3"; gene_name "TALDO1"; ref_gene_id "ENSG00000177156";
chr11	StringTie	exon	760122	760253	1000	+	.	gene_id "MSTRG.32087"; transcript_id "ENST00000319006"; exon_number "4"; gene_name "TALDO1"; ref_gene_id "ENSG00000177156";
chr11	StringTie	exon	763344	763519	1000	+	.	gene_id "MSTRG.32087"; transcript_id "ENST00000319006"; exon_number "5"; gene_name "TALDO1"; ref_gene_id "ENSG00000177156";
chr11	StringTie	exon	763747	763944	1000	+	.	gene_id "MSTRG.32087"; transcript_id "ENST00000319006"; exon_number "6"; gene_name "TALDO1"; ref_gene_id "ENSG00000177156";
chr11	StringTie	exon	764288	764433	1000	+	.	gene_id "MSTRG.32087"; transcript_id "ENST00000319006"; exon_number "7"; gene_name "TALDO1"; ref_gene_id "ENSG00000177156";
chr11	StringTie	exon	764813	765024	1000	+	.	gene_id "MSTRG.32087"; transcript_id "ENST00000319006"; exon_number "8"; gene_name "TALDO1"; ref_gene_id "ENSG00000177156";
chr11	StringTie	transcript	695428	703412	1000	+	.	gene_id "MSTRG.32087"; transcript_id "ENST00000397510"; gene_name "TMEM80"; ref_gene_id "ENSG00000177042";
chr11	StringTie	exon	695428	695846	1000	+	.	gene_id "MSTRG.32087"; transcript_id "ENST00000397510"; exon_number "1"; gene_name "TMEM80"; ref_gene_id "ENSG00000177042";
chr11	StringTie	exon	698869	698888	1000	+	.	gene_id "MSTRG.32087"; transcript_id "ENST00000397510"; exon_number "2"; gene_name "TMEM80"; ref_gene_id "ENSG00000177042";
chr11	StringTie	exon	700142	700235	1000	+	.	gene_id "MSTRG.32087"; transcript_id "ENST00000397510"; exon_number "3"; gene_name "TMEM80"; ref_gene_id "ENSG00000177042";
chr11	StringTie	exon	700615	700707	1000	+	.	gene_id "MSTRG.32087"; transcript_id "ENST00000397510"; exon_number "4"; gene_name "TMEM80"; ref_gene_id "ENSG00000177042";
chr11	StringTie	exon	702945	703412	1000	+	.	gene_id "MSTRG.32087"; transcript_id "ENST00000397510"; exon_number "5"; gene_name "TMEM80"; ref_gene_id "ENSG00000177042";
chr11	StringTie	transcript	695643	704129	1000	+	.	gene_id "MSTRG.32087"; transcript_id "ENST00000397512"; gene_name "TMEM80"; ref_gene_id "ENSG00000177042";
chr11	StringTie	exon	695643	695822	1000	+	.	gene_id "MSTRG.32087"; transcript_id "ENST00000397512"; exon_number "1"; gene_name "TMEM80"; ref_gene_id "ENSG00000177042";
chr11	StringTie	exon	698869	698888	1000	+	.	gene_id "MSTRG.32087"; transcript_id "ENST00000397512"; exon_number "2"; gene_name "TMEM80"; ref_gene_id "ENSG00000177042";
chr11	StringTie	exon	700142	700235	1000	+	.	gene_id "MSTRG.32087"; transcript_id "ENST00000397512"; exon_number "3"; gene_name "TMEM80"; ref_gene_id "ENSG00000177042";
chr11	StringTie	exon	700615	700707	1000	+	.	gene_id "MSTRG.32087"; transcript_id "ENST00000397512"; exon_number "4"; gene_name "TMEM80"; ref_gene_id "ENSG00000177042";
chr11	StringTie	exon	702945	704129	1000	+	.	gene_id "MSTRG.32087"; transcript_id "ENST00000397512"; exon_number "5"; gene_name "TMEM80"; ref_gene_id "ENSG00000177042";
chr11	StringTie	transcript	576521	611964	1000	+	.	gene_id "MSTRG.32087"; transcript_id "ENST00000413872"; gene_name "PHRF1"; ref_gene_id "ENSG00000070047";
chr11	StringTie	exon	576521	576592	1000	+	.	gene_id "MSTRG.32087"; transcript_id "ENST00000413872"; exon_number "1"; gene_name "PHRF1"; ref_gene_id "ENSG00000070047";
chr11	StringTie	exon	581492	581606	1000	+	.	gene_id "MSTRG.32087"; transcript_id "ENST00000413872"; exon_number "2"; gene_name "PHRF1"; ref_gene_id "ENSG00000070047";
chr11	StringTie	exon	581965	582081	1000	+	.	gene_id "MSTRG.32087"; transcript_id "ENST00000413872"; exon_number "3"; gene_name "PHRF1"; ref_gene_id "ENSG00000070047";
chr11	StringTie	exon	587259	587464	1000	+	.	gene_id "MSTRG.32087"; transcript_id "ENST00000413872"; exon_number "4"; gene_name "PHRF1"; ref_gene_id "ENSG00000070047";
chr11	StringTie	exon	591384	591467	1000	+	.	gene_id "MSTRG.32087"; transcript_id "ENST00000413872"; exon_number "5"; gene_name "PHRF1"; ref_gene_id "ENSG00000070047";
chr11	StringTie	exon	592559	592674	1000	+	.	gene_id "MSTRG.32087"; transcript_id "ENST00000413872"; exon_number "6"; gene_name "PHRF1"; ref_gene_id "ENSG00000070047";
chr11	StringTie	exon	596923	597020	1000	+	.	gene_id "MSTRG.32087"; transcript_id "ENST00000413872"; exon_number "7"; gene_name "PHRF1"; ref_gene_id "ENSG00000070047";
chr11	StringTie	exon	597395	597570	1000	+	.	gene_id "MSTRG.32087"; transcript_id "ENST00000413872"; exon_number "8"; gene_name "PHRF1"; ref_gene_id "ENSG00000070047";
chr11	StringTie	exon	598373	598502	1000	+	.	gene_id "MSTRG.32087"; transcript_id "ENST00000413872"; exon_number "9"; gene_name "PHRF1"; ref_gene_id "ENSG00000070047";
chr11	StringTie	exon	601574	601701	1000	+	.	gene_id "MSTRG.32087"; transcript_id "ENST00000413872"; exon_number "10"; gene_name "PHRF1"; ref_gene_id "ENSG00000070047";
chr11	StringTie	exon	605119	605300	1000	+	.	gene_id "MSTRG.32087"; transcript_id "ENST00000413872"; exon_number "11"; gene_name "PHRF1"; ref_gene_id "ENSG00000070047";
chr11	StringTie	exon	605608	605724	1000	+	.	gene_id "MSTRG.32087"; transcript_id "ENST00000413872"; exon_number "12"; gene_name "PHRF1"; ref_gene_id "ENSG00000070047";
chr11	StringTie	exon	606442	606596	1000	+	.	gene_id "MSTRG.32087"; transcript_id "ENST00000413872"; exon_number "13"; gene_name "PHRF1"; ref_gene_id "ENSG00000070047";
chr11	StringTie	exon	607066	609720	1000	+	.	gene_id "MSTRG.32087"; transcript_id "ENST00000413872"; exon_number "14"; gene_name "PHRF1"; ref_gene_id "ENSG00000070047";
chr11	StringTie	exon	610196	610347	1000	+	.	gene_id "MSTRG.32087"; transcript_id "ENST00000413872"; exon_number "15"; gene_name "PHRF1"; ref_gene_id "ENSG00000070047";
chr11	StringTie	exon	610501	610761	1000	+	.	gene_id "MSTRG.32087"; transcript_id "ENST00000413872"; exon_number "16"; gene_name "PHRF1"; ref_gene_id "ENSG00000070047";
chr11	StringTie	exon	610954	611082	1000	+	.	gene_id "MSTRG.32087"; transcript_id "ENST00000413872"; exon_number "17"; gene_name "PHRF1"; ref_gene_id "ENSG00000070047";
chr11	StringTie	exon	611634	611964	1000	+	.	gene_id "MSTRG.32087"; transcript_id "ENST00000413872"; exon_number "18"; gene_name "PHRF1"; ref_gene_id "ENSG00000070047";
chr11	StringTie	transcript	576521	611964	1000	+	.	gene_id "MSTRG.32087"; transcript_id "ENST00000416188"; gene_name "PHRF1"; ref_gene_id "ENSG00000070047";
chr11	StringTie	exon	576521	576592	1000	+	.	gene_id "MSTRG.32087"; transcript_id "ENST00000416188"; exon_number "1"; gene_name "PHRF1"; ref_gene_id "ENSG00000070047";
chr11	StringTie	exon	581492	581606	1000	+	.	gene_id "MSTRG.32087"; transcript_id "ENST00000416188"; exon_number "2"; gene_name "PHRF1"; ref_gene_id "ENSG00000070047";
chr11	StringTie	exon	581962	582081	1000	+	.	gene_id "MSTRG.32087"; transcript_id "ENST00000416188"; exon_number "3"; gene_name "PHRF1"; ref_gene_id "ENSG00000070047";
chr11	StringTie	exon	587259	587464	1000	+	.	gene_id "MSTRG.32087"; transcript_id "ENST00000416188"; exon_number "4"; gene_name "PHRF1"; ref_gene_id "ENSG00000070047";
chr11	StringTie	exon	591384	591467	1000	+	.	gene_id "MSTRG.32087"; transcript_id "ENST00000416188"; exon_number "5"; gene_name "PHRF1"; ref_gene_id "ENSG00000070047";
chr11	StringTie	exon	592559	592674	1000	+	.	gene_id "MSTRG.32087"; transcript_id "ENST00000416188"; exon_number "6"; gene_name "PHRF1"; ref_gene_id "ENSG00000070047";
chr11	StringTie	exon	596923	597020	1000	+	.	gene_id "MSTRG.32087"; transcript_id "ENST00000416188"; exon_number "7"; gene_name "PHRF1"; ref_gene_id "ENSG00000070047";
chr11	StringTie	exon	597395	597570	1000	+	.	gene_id "MSTRG.32087"; transcript_id "ENST00000416188"; exon_number "8"; gene_name "PHRF1"; ref_gene_id "ENSG00000070047";
chr11	StringTie	exon	598373	598502	1000	+	.	gene_id "MSTRG.32087"; transcript_id "ENST00000416188"; exon_number "9"; gene_name "PHRF1"; ref_gene_id "ENSG00000070047";
chr11	StringTie	exon	601574	601701	1000	+	.	gene_id "MSTRG.32087"; transcript_id "ENST00000416188"; exon_number "10"; gene_name "PHRF1"; ref_gene_id "ENSG00000070047";
chr11	StringTie	exon	605119	605300	1000	+	.	gene_id "MSTRG.32087"; transcript_id "ENST00000416188"; exon_number "11"; gene_name "PHRF1"; ref_gene_id "ENSG00000070047";
chr11	StringTie	exon	605608	605724	1000	+	.	gene_id "MSTRG.32087"; transcript_id "ENST00000416188"; exon_number "12"; gene_name "PHRF1"; ref_gene_id "ENSG00000070047";
chr11	StringTie	exon	606442	606596	1000	+	.	gene_id "MSTRG.32087"; transcript_id "ENST00000416188"; exon_number "13"; gene_name "PHRF1"; ref_gene_id "ENSG00000070047";
chr11	StringTie	exon	607066	609720	1000	+	.	gene_id "MSTRG.32087"; transcript_id "ENST00000416188"; exon_number "14"; gene_name "PHRF1"; ref_gene_id "ENSG00000070047";
chr11	StringTie	exon	610196	610347	1000	+	.	gene_id "MSTRG.32087"; transcript_id "ENST00000416188"; exon_number "15"; gene_name "PHRF1"; ref_gene_id "ENSG00000070047";
chr11	StringTie	exon	610501	610761	1000	+	.	gene_id "MSTRG.32087"; transcript_id "ENST00000416188"; exon_number "16"; gene_name "PHRF1"; ref_gene_id "ENSG00000070047";
chr11	StringTie	exon	610954	611082	1000	+	.	gene_id "MSTRG.32087"; transcript_id "ENST00000416188"; exon_number "17"; gene_name "PHRF1"; ref_gene_id "ENSG00000070047";
chr11	StringTie	exon	611634	611964	1000	+	.	gene_id "MSTRG.32087"; transcript_id "ENST00000416188"; exon_number "18"; gene_name "PHRF1"; ref_gene_id "ENSG00000070047";
chr11	StringTie	transcript	695805	701127	1000	+	.	gene_id "MSTRG.32087"; transcript_id "ENST00000488769"; gene_name "TMEM80"; ref_gene_id "ENSG00000177042";
chr11	StringTie	exon	695805	695846	1000	+	.	gene_id "MSTRG.32087"; transcript_id "ENST00000488769"; exon_number "1"; gene_name "TMEM80"; ref_gene_id "ENSG00000177042";
chr11	StringTie	exon	698869	698888	1000	+	.	gene_id "MSTRG.32087"; transcript_id "ENST00000488769"; exon_number "2"; gene_name "TMEM80"; ref_gene_id "ENSG00000177042";
chr11	StringTie	exon	700142	700235	1000	+	.	gene_id "MSTRG.32087"; transcript_id "ENST00000488769"; exon_number "3"; gene_name "TMEM80"; ref_gene_id "ENSG00000177042";
chr11	StringTie	exon	700615	701127	1000	+	.	gene_id "MSTRG.32087"; transcript_id "ENST00000488769"; exon_number "4"; gene_name "TMEM80"; ref_gene_id "ENSG00000177042";
chr11	StringTie	transcript	695802	704121	1000	+	.	gene_id "MSTRG.32087"; transcript_id "ENST00000492023"; gene_name "TMEM80"; ref_gene_id "ENSG00000177042";
chr11	StringTie	exon	695802	695846	1000	+	.	gene_id "MSTRG.32087"; transcript_id "ENST00000492023"; exon_number "1"; gene_name "TMEM80"; ref_gene_id "ENSG00000177042";
chr11	StringTie	exon	698869	700235	1000	+	.	gene_id "MSTRG.32087"; transcript_id "ENST00000492023"; exon_number "2"; gene_name "TMEM80"; ref_gene_id "ENSG00000177042";
chr11	StringTie	exon	700615	700707	1000	+	.	gene_id "MSTRG.32087"; transcript_id "ENST00000492023"; exon_number "3"; gene_name "TMEM80"; ref_gene_id "ENSG00000177042";
chr11	StringTie	exon	702945	703146	1000	+	.	gene_id "MSTRG.32087"; transcript_id "ENST00000492023"; exon_number "4"; gene_name "TMEM80"; ref_gene_id "ENSG00000177042";
chr11	StringTie	exon	703782	704121	1000	+	.	gene_id "MSTRG.32087"; transcript_id "ENST00000492023"; exon_number "5"; gene_name "TMEM80"; ref_gene_id "ENSG00000177042";
chr11	StringTie	transcript	720606	722584	1000	+	.	gene_id "MSTRG.32087"; transcript_id "ENST00000524474"; gene_name "EPS8L2"; ref_gene_id "ENSG00000177106";
chr11	StringTie	exon	720606	720746	1000	+	.	gene_id "MSTRG.32087"; transcript_id "ENST00000524474"; exon_number "1"; gene_name "EPS8L2"; ref_gene_id "ENSG00000177106";
chr11	StringTie	exon	720830	720909	1000	+	.	gene_id "MSTRG.32087"; transcript_id "ENST00000524474"; exon_number "2"; gene_name "EPS8L2"; ref_gene_id "ENSG00000177106";
chr11	StringTie	exon	721064	721206	1000	+	.	gene_id "MSTRG.32087"; transcript_id "ENST00000524474"; exon_number "3"; gene_name "EPS8L2"; ref_gene_id "ENSG00000177106";
chr11	StringTie	exon	721285	721352	1000	+	.	gene_id "MSTRG.32087"; transcript_id "ENST00000524474"; exon_number "4"; gene_name "EPS8L2"; ref_gene_id "ENSG00000177106";
chr11	StringTie	exon	721565	721691	1000	+	.	gene_id "MSTRG.32087"; transcript_id "ENST00000524474"; exon_number "5"; gene_name "EPS8L2"; ref_gene_id "ENSG00000177106";
chr11	StringTie	exon	721903	721991	1000	+	.	gene_id "MSTRG.32087"; transcript_id "ENST00000524474"; exon_number "6"; gene_name "EPS8L2"; ref_gene_id "ENSG00000177106";
chr11	StringTie	exon	722091	722165	1000	+	.	gene_id "MSTRG.32087"; transcript_id "ENST00000524474"; exon_number "7"; gene_name "EPS8L2"; ref_gene_id "ENSG00000177106";
chr11	StringTie	exon	722401	722584	1000	+	.	gene_id "MSTRG.32087"; transcript_id "ENST00000524474"; exon_number "8"; gene_name "EPS8L2"; ref_gene_id "ENSG00000177106";
chr11	StringTie	transcript	694438	720212	1000	+	.	gene_id "MSTRG.32087"; transcript_id "ENST00000524763"; gene_name "EPS8L2"; ref_gene_id "ENSG00000177106";
chr11	StringTie	exon	694438	694475	1000	+	.	gene_id "MSTRG.32087"; transcript_id "ENST00000524763"; exon_number "1"; gene_name "EPS8L2"; ref_gene_id "ENSG00000177106";
chr11	StringTie	exon	706141	706288	1000	+	.	gene_id "MSTRG.32087"; transcript_id "ENST00000524763"; exon_number "2"; gene_name "EPS8L2"; ref_gene_id "ENSG00000177106";
chr11	StringTie	exon	709330	709451	1000	+	.	gene_id "MSTRG.32087"; transcript_id "ENST00000524763"; exon_number "3"; gene_name "EPS8L2"; ref_gene_id "ENSG00000177106";
chr11	StringTie	exon	709553	709608	1000	+	.	gene_id "MSTRG.32087"; transcript_id "ENST00000524763"; exon_number "4"; gene_name "EPS8L2"; ref_gene_id "ENSG00000177106";
chr11	StringTie	exon	710422	710486	1000	+	.	gene_id "MSTRG.32087"; transcript_id "ENST00000524763"; exon_number "5"; gene_name "EPS8L2"; ref_gene_id "ENSG00000177106";
chr11	StringTie	exon	720062	720212	1000	+	.	gene_id "MSTRG.32087"; transcript_id "ENST00000524763"; exon_number "6"; gene_name "EPS8L2"; ref_gene_id "ENSG00000177106";
chr11	StringTie	transcript	726954	727658	1000	+	.	gene_id "MSTRG.32087"; transcript_id "ENST00000524973"; gene_name "EPS8L2"; ref_gene_id "ENSG00000177106";
chr11	StringTie	exon	726954	727054	1000	+	.	gene_id "MSTRG.32087"; transcript_id "ENST00000524973"; exon_number "1"; gene_name "EPS8L2"; ref_gene_id "ENSG00000177106";
chr11	StringTie	exon	727357	727658	1000	+	.	gene_id "MSTRG.32087"; transcript_id "ENST00000524973"; exon_number "2"; gene_name "EPS8L2"; ref_gene_id "ENSG00000177106";
chr11	StringTie	transcript	695796	705028	1000	+	.	gene_id "MSTRG.32087"; transcript_id "ENST00000526170"; gene_name "TMEM80"; ref_gene_id "ENSG00000177042";
chr11	StringTie	exon	695796	695846	1000	+	.	gene_id "MSTRG.32087"; transcript_id "ENST00000526170"; exon_number "1"; gene_name "TMEM80"; ref_gene_id "ENSG00000177042";
chr11	StringTie	exon	698869	698888	1000	+	.	gene_id "MSTRG.32087"; transcript_id "ENST00000526170"; exon_number "2"; gene_name "TMEM80"; ref_gene_id "ENSG00000177042";
chr11	StringTie	exon	700142	700235	1000	+	.	gene_id "MSTRG.32087"; transcript_id "ENST00000526170"; exon_number "3"; gene_name "TMEM80"; ref_gene_id "ENSG00000177042";
chr11	StringTie	exon	700615	700707	1000	+	.	gene_id "MSTRG.32087"; transcript_id "ENST00000526170"; exon_number "4"; gene_name "TMEM80"; ref_gene_id "ENSG00000177042";
chr11	StringTie	exon	702945	703146	1000	+	.	gene_id "MSTRG.32087"; transcript_id "ENST00000526170"; exon_number "5"; gene_name "TMEM80"; ref_gene_id "ENSG00000177042";
chr11	StringTie	exon	704442	705028	1000	+	.	gene_id "MSTRG.32087"; transcript_id "ENST00000526170"; exon_number "6"; gene_name "TMEM80"; ref_gene_id "ENSG00000177042";
chr11	StringTie	transcript	709368	727034	1000	+	.	gene_id "MSTRG.32087"; transcript_id "ENST00000526198"; gene_name "EPS8L2"; ref_gene_id "ENSG00000177106";
chr11	StringTie	exon	709368	709451	1000	+	.	gene_id "MSTRG.32087"; transcript_id "ENST00000526198"; exon_number "1"; gene_name "EPS8L2"; ref_gene_id "ENSG00000177106";
chr11	StringTie	exon	709553	709608	1000	+	.	gene_id "MSTRG.32087"; transcript_id "ENST00000526198"; exon_number "2"; gene_name "EPS8L2"; ref_gene_id "ENSG00000177106";
chr11	StringTie	exon	710422	710486	1000	+	.	gene_id "MSTRG.32087"; transcript_id "ENST00000526198"; exon_number "3"; gene_name "EPS8L2"; ref_gene_id "ENSG00000177106";
chr11	StringTie	exon	720062	720223	1000	+	.	gene_id "MSTRG.32087"; transcript_id "ENST00000526198"; exon_number "4"; gene_name "EPS8L2"; ref_gene_id "ENSG00000177106";
chr11	StringTie	exon	720549	720746	1000	+	.	gene_id "MSTRG.32087"; transcript_id "ENST00000526198"; exon_number "5"; gene_name "EPS8L2"; ref_gene_id "ENSG00000177106";
chr11	StringTie	exon	720830	720909	1000	+	.	gene_id "MSTRG.32087"; transcript_id "ENST00000526198"; exon_number "6"; gene_name "EPS8L2"; ref_gene_id "ENSG00000177106";
chr11	StringTie	exon	721064	721206	1000	+	.	gene_id "MSTRG.32087"; transcript_id "ENST00000526198"; exon_number "7"; gene_name "EPS8L2"; ref_gene_id "ENSG00000177106";
chr11	StringTie	exon	721285	721352	1000	+	.	gene_id "MSTRG.32087"; transcript_id "ENST00000526198"; exon_number "8"; gene_name "EPS8L2"; ref_gene_id "ENSG00000177106";
chr11	StringTie	exon	721565	721691	1000	+	.	gene_id "MSTRG.32087"; transcript_id "ENST00000526198"; exon_number "9"; gene_name "EPS8L2"; ref_gene_id "ENSG00000177106";
chr11	StringTie	exon	721903	721991	1000	+	.	gene_id "MSTRG.32087"; transcript_id "ENST00000526198"; exon_number "10"; gene_name "EPS8L2"; ref_gene_id "ENSG00000177106";
chr11	StringTie	exon	722091	722165	1000	+	.	gene_id "MSTRG.32087"; transcript_id "ENST00000526198"; exon_number "11"; gene_name "EPS8L2"; ref_gene_id "ENSG00000177106";
chr11	StringTie	exon	722401	722549	1000	+	.	gene_id "MSTRG.32087"; transcript_id "ENST00000526198"; exon_number "12"; gene_name "EPS8L2"; ref_gene_id "ENSG00000177106";
chr11	StringTie	exon	722673	722805	1000	+	.	gene_id "MSTRG.32087"; transcript_id "ENST00000526198"; exon_number "13"; gene_name "EPS8L2"; ref_gene_id "ENSG00000177106";
chr11	StringTie	exon	723241	723353	1000	+	.	gene_id "MSTRG.32087"; transcript_id "ENST00000526198"; exon_number "14"; gene_name "EPS8L2"; ref_gene_id "ENSG00000177106";
chr11	StringTie	exon	724724	724829	1000	+	.	gene_id "MSTRG.32087"; transcript_id "ENST00000526198"; exon_number "15"; gene_name "EPS8L2"; ref_gene_id "ENSG00000177106";
chr11	StringTie	exon	725728	725847	1000	+	.	gene_id "MSTRG.32087"; transcript_id "ENST00000526198"; exon_number "16"; gene_name "EPS8L2"; ref_gene_id "ENSG00000177106";
chr11	StringTie	exon	726098	726170	1000	+	.	gene_id "MSTRG.32087"; transcript_id "ENST00000526198"; exon_number "17"; gene_name "EPS8L2"; ref_gene_id "ENSG00000177106";
chr11	StringTie	exon	726304	726484	1000	+	.	gene_id "MSTRG.32087"; transcript_id "ENST00000526198"; exon_number "18"; gene_name "EPS8L2"; ref_gene_id "ENSG00000177106";
chr11	StringTie	exon	726619	726751	1000	+	.	gene_id "MSTRG.32087"; transcript_id "ENST00000526198"; exon_number "19"; gene_name "EPS8L2"; ref_gene_id "ENSG00000177106";
chr11	StringTie	exon	726901	727034	1000	+	.	gene_id "MSTRG.32087"; transcript_id "ENST00000526198"; exon_number "20"; gene_name "EPS8L2"; ref_gene_id "ENSG00000177106";
chr11	StringTie	transcript	706616	709789	1000	+	.	gene_id "MSTRG.32087"; transcript_id "ENST00000526380"; gene_name "EPS8L2"; ref_gene_id "ENSG00000177106";
chr11	StringTie	exon	706616	706801	1000	+	.	gene_id "MSTRG.32087"; transcript_id "ENST00000526380"; exon_number "1"; gene_name "EPS8L2"; ref_gene_id "ENSG00000177106";
chr11	StringTie	exon	709330	709451	1000	+	.	gene_id "MSTRG.32087"; transcript_id "ENST00000526380"; exon_number "2"; gene_name "EPS8L2"; ref_gene_id "ENSG00000177106";
chr11	StringTie	exon	709553	709789	1000	+	.	gene_id "MSTRG.32087"; transcript_id "ENST00000526380"; exon_number "3"; gene_name "EPS8L2"; ref_gene_id "ENSG00000177106";
chr11	StringTie	transcript	721019	722500	1000	+	.	gene_id "MSTRG.32087"; transcript_id "ENST00000526651"; gene_name "EPS8L2"; ref_gene_id "ENSG00000177106";
chr11	StringTie	exon	721019	721206	1000	+	.	gene_id "MSTRG.32087"; transcript_id "ENST00000526651"; exon_number "1"; gene_name "EPS8L2"; ref_gene_id "ENSG00000177106";
chr11	StringTie	exon	721285	721352	1000	+	.	gene_id "MSTRG.32087"; transcript_id "ENST00000526651"; exon_number "2"; gene_name "EPS8L2"; ref_gene_id "ENSG00000177106";
chr11	StringTie	exon	721565	721691	1000	+	.	gene_id "MSTRG.32087"; transcript_id "ENST00000526651"; exon_number "3"; gene_name "EPS8L2"; ref_gene_id "ENSG00000177106";
chr11	StringTie	exon	721903	721991	1000	+	.	gene_id "MSTRG.32087"; transcript_id "ENST00000526651"; exon_number "4"; gene_name "EPS8L2"; ref_gene_id "ENSG00000177106";
chr11	StringTie	exon	722401	722500	1000	+	.	gene_id "MSTRG.32087"; transcript_id "ENST00000526651"; exon_number "5"; gene_name "EPS8L2"; ref_gene_id "ENSG00000177106";
chr11	StringTie	transcript	706224	727721	1000	+	.	gene_id "MSTRG.32087"; transcript_id "ENST00000526909"; gene_name "EPS8L2"; ref_gene_id "ENSG00000177106";
chr11	StringTie	exon	706224	706288	1000	+	.	gene_id "MSTRG.32087"; transcript_id "ENST00000526909"; exon_number "1"; gene_name "EPS8L2"; ref_gene_id "ENSG00000177106";
chr11	StringTie	exon	709330	709451	1000	+	.	gene_id "MSTRG.32087"; transcript_id "ENST00000526909"; exon_number "2"; gene_name "EPS8L2"; ref_gene_id "ENSG00000177106";
chr11	StringTie	exon	709553	710486	1000	+	.	gene_id "MSTRG.32087"; transcript_id "ENST00000526909"; exon_number "3"; gene_name "EPS8L2"; ref_gene_id "ENSG00000177106";
chr11	StringTie	exon	720062	720223	1000	+	.	gene_id "MSTRG.32087"; transcript_id "ENST00000526909"; exon_number "4"; gene_name "EPS8L2"; ref_gene_id "ENSG00000177106";
chr11	StringTie	exon	720597	720746	1000	+	.	gene_id "MSTRG.32087"; transcript_id "ENST00000526909"; exon_number "5"; gene_name "EPS8L2"; ref_gene_id "ENSG00000177106";
chr11	StringTie	exon	720830	720909	1000	+	.	gene_id "MSTRG.32087"; transcript_id "ENST00000526909"; exon_number "6"; gene_name "EPS8L2"; ref_gene_id "ENSG00000177106";
chr11	StringTie	exon	721064	721206	1000	+	.	gene_id "MSTRG.32087"; transcript_id "ENST00000526909"; exon_number "7"; gene_name "EPS8L2"; ref_gene_id "ENSG00000177106";
chr11	StringTie	exon	721285	721352	1000	+	.	gene_id "MSTRG.32087"; transcript_id "ENST00000526909"; exon_number "8"; gene_name "EPS8L2"; ref_gene_id "ENSG00000177106";
chr11	StringTie	exon	721565	721691	1000	+	.	gene_id "MSTRG.32087"; transcript_id "ENST00000526909"; exon_number "9"; gene_name "EPS8L2"; ref_gene_id "ENSG00000177106";
chr11	StringTie	exon	721903	721991	1000	+	.	gene_id "MSTRG.32087"; transcript_id "ENST00000526909"; exon_number "10"; gene_name "EPS8L2"; ref_gene_id "ENSG00000177106";
chr11	StringTie	exon	722091	722165	1000	+	.	gene_id "MSTRG.32087"; transcript_id "ENST00000526909"; exon_number "11"; gene_name "EPS8L2"; ref_gene_id "ENSG00000177106";
chr11	StringTie	exon	722401	722549	1000	+	.	gene_id "MSTRG.32087"; transcript_id "ENST00000526909"; exon_number "12"; gene_name "EPS8L2"; ref_gene_id "ENSG00000177106";
chr11	StringTie	exon	722673	722805	1000	+	.	gene_id "MSTRG.32087"; transcript_id "ENST00000526909"; exon_number "13"; gene_name "EPS8L2"; ref_gene_id "ENSG00000177106";
chr11	StringTie	exon	723241	723353	1000	+	.	gene_id "MSTRG.32087"; transcript_id "ENST00000526909"; exon_number "14"; gene_name "EPS8L2"; ref_gene_id "ENSG00000177106";
chr11	StringTie	exon	724724	724829	1000	+	.	gene_id "MSTRG.32087"; transcript_id "ENST00000526909"; exon_number "15"; gene_name "EPS8L2"; ref_gene_id "ENSG00000177106";
chr11	StringTie	exon	725728	725847	1000	+	.	gene_id "MSTRG.32087"; transcript_id "ENST00000526909"; exon_number "16"; gene_name "EPS8L2"; ref_gene_id "ENSG00000177106";
chr11	StringTie	exon	726098	726170	1000	+	.	gene_id "MSTRG.32087"; transcript_id "ENST00000526909"; exon_number "17"; gene_name "EPS8L2"; ref_gene_id "ENSG00000177106";
chr11	StringTie	exon	726304	726484	1000	+	.	gene_id "MSTRG.32087"; transcript_id "ENST00000526909"; exon_number "18"; gene_name "EPS8L2"; ref_gene_id "ENSG00000177106";
chr11	StringTie	exon	726619	726751	1000	+	.	gene_id "MSTRG.32087"; transcript_id "ENST00000526909"; exon_number "19"; gene_name "EPS8L2"; ref_gene_id "ENSG00000177106";
chr11	StringTie	exon	726901	727721	1000	+	.	gene_id "MSTRG.32087"; transcript_id "ENST00000526909"; exon_number "20"; gene_name "EPS8L2"; ref_gene_id "ENSG00000177106";
chr11	StringTie	transcript	705217	709584	1000	+	.	gene_id "MSTRG.32087"; transcript_id "ENST00000527199"; gene_name "EPS8L2"; ref_gene_id "ENSG00000177106";
chr11	StringTie	exon	705217	705454	1000	+	.	gene_id "MSTRG.32087"; transcript_id "ENST00000527199"; exon_number "1"; gene_name "EPS8L2"; ref_gene_id "ENSG00000177106";
chr11	StringTie	exon	706141	706288	1000	+	.	gene_id "MSTRG.32087"; transcript_id "ENST00000527199"; exon_number "2"; gene_name "EPS8L2"; ref_gene_id "ENSG00000177106";
chr11	StringTie	exon	709330	709451	1000	+	.	gene_id "MSTRG.32087"; transcript_id "ENST00000527199"; exon_number "3"; gene_name "EPS8L2"; ref_gene_id "ENSG00000177106";
chr11	StringTie	exon	709553	709584	1000	+	.	gene_id "MSTRG.32087"; transcript_id "ENST00000527199"; exon_number "4"; gene_name "EPS8L2"; ref_gene_id "ENSG00000177106";
chr11	StringTie	transcript	706242	720191	1000	+	.	gene_id "MSTRG.32087"; transcript_id "ENST00000527807"; gene_name "EPS8L2"; ref_gene_id "ENSG00000177106";
chr11	StringTie	exon	706242	706288	1000	+	.	gene_id "MSTRG.32087"; transcript_id "ENST00000527807"; exon_number "1"; gene_name "EPS8L2"; ref_gene_id "ENSG00000177106";
chr11	StringTie	exon	709330	709451	1000	+	.	gene_id "MSTRG.32087"; transcript_id "ENST00000527807"; exon_number "2"; gene_name "EPS8L2"; ref_gene_id "ENSG00000177106";
chr11	StringTie	exon	709553	709608	1000	+	.	gene_id "MSTRG.32087"; transcript_id "ENST00000527807"; exon_number "3"; gene_name "EPS8L2"; ref_gene_id "ENSG00000177106";
chr11	StringTie	exon	710028	710486	1000	+	.	gene_id "MSTRG.32087"; transcript_id "ENST00000527807"; exon_number "4"; gene_name "EPS8L2"; ref_gene_id "ENSG00000177106";
chr11	StringTie	exon	720062	720191	1000	+	.	gene_id "MSTRG.32087"; transcript_id "ENST00000527807"; exon_number "5"; gene_name "EPS8L2"; ref_gene_id "ENSG00000177106";
chr11	StringTie	transcript	724562	727722	1000	+	.	gene_id "MSTRG.32087"; transcript_id "ENST00000527832"; gene_name "EPS8L2"; ref_gene_id "ENSG00000177106";
chr11	StringTie	exon	724562	724829	1000	+	.	gene_id "MSTRG.32087"; transcript_id "ENST00000527832"; exon_number "1"; gene_name "EPS8L2"; ref_gene_id "ENSG00000177106";
chr11	StringTie	exon	725728	725847	1000	+	.	gene_id "MSTRG.32087"; transcript_id "ENST00000527832"; exon_number "2"; gene_name "EPS8L2"; ref_gene_id "ENSG00000177106";
chr11	StringTie	exon	726098	726170	1000	+	.	gene_id "MSTRG.32087"; transcript_id "ENST00000527832"; exon_number "3"; gene_name "EPS8L2"; ref_gene_id "ENSG00000177106";
chr11	StringTie	exon	726304	726484	1000	+	.	gene_id "MSTRG.32087"; transcript_id "ENST00000527832"; exon_number "4"; gene_name "EPS8L2"; ref_gene_id "ENSG00000177106";
chr11	StringTie	exon	726619	726751	1000	+	.	gene_id "MSTRG.32087"; transcript_id "ENST00000527832"; exon_number "5"; gene_name "EPS8L2"; ref_gene_id "ENSG00000177106";
chr11	StringTie	exon	726901	727722	1000	+	.	gene_id "MSTRG.32087"; transcript_id "ENST00000527832"; exon_number "6"; gene_name "EPS8L2"; ref_gene_id "ENSG00000177106";
chr11	StringTie	transcript	703007	704129	1000	+	.	gene_id "MSTRG.32087"; transcript_id "ENST00000528024"; gene_name "TMEM80"; ref_gene_id "ENSG00000177042";
chr11	StringTie	exon	703007	703146	1000	+	.	gene_id "MSTRG.32087"; transcript_id "ENST00000528024"; exon_number "1"; gene_name "TMEM80"; ref_gene_id "ENSG00000177042";
chr11	StringTie	exon	703800	704129	1000	+	.	gene_id "MSTRG.32087"; transcript_id "ENST00000528024"; exon_number "2"; gene_name "TMEM80"; ref_gene_id "ENSG00000177042";
chr11	StringTie	transcript	747415	763520	1000	+	.	gene_id "MSTRG.32087"; transcript_id "ENST00000528070"; gene_name "TALDO1"; ref_gene_id "ENSG00000177156";
chr11	StringTie	exon	747415	747578	1000	+	.	gene_id "MSTRG.32087"; transcript_id "ENST00000528070"; exon_number "1"; gene_name "TALDO1"; ref_gene_id "ENSG00000177156";
chr11	StringTie	exon	752264	752473	1000	+	.	gene_id "MSTRG.32087"; transcript_id "ENST00000528070"; exon_number "2"; gene_name "TALDO1"; ref_gene_id "ENSG00000177156";
chr11	StringTie	exon	755879	756002	1000	+	.	gene_id "MSTRG.32087"; transcript_id "ENST00000528070"; exon_number "3"; gene_name "TALDO1"; ref_gene_id "ENSG00000177156";
chr11	StringTie	exon	759009	759057	1000	+	.	gene_id "MSTRG.32087"; transcript_id "ENST00000528070"; exon_number "4"; gene_name "TALDO1"; ref_gene_id "ENSG00000177156";
chr11	StringTie	exon	760122	760253	1000	+	.	gene_id "MSTRG.32087"; transcript_id "ENST00000528070"; exon_number "5"; gene_name "TALDO1"; ref_gene_id "ENSG00000177156";
chr11	StringTie	exon	763344	763520	1000	+	.	gene_id "MSTRG.32087"; transcript_id "ENST00000528070"; exon_number "6"; gene_name "TALDO1"; ref_gene_id "ENSG00000177156";
chr11	StringTie	transcript	747428	765012	1000	+	.	gene_id "MSTRG.32087"; transcript_id "ENST00000528097"; gene_name "TALDO1"; ref_gene_id "ENSG00000177156";
chr11	StringTie	exon	747428	747578	1000	+	.	gene_id "MSTRG.32087"; transcript_id "ENST00000528097"; exon_number "1"; gene_name "TALDO1"; ref_gene_id "ENSG00000177156";
chr11	StringTie	exon	755879	756002	1000	+	.	gene_id "MSTRG.32087"; transcript_id "ENST00000528097"; exon_number "2"; gene_name "TALDO1"; ref_gene_id "ENSG00000177156";
chr11	StringTie	exon	758950	759057	1000	+	.	gene_id "MSTRG.32087"; transcript_id "ENST00000528097"; exon_number "3"; gene_name "TALDO1"; ref_gene_id "ENSG00000177156";
chr11	StringTie	exon	760122	760253	1000	+	.	gene_id "MSTRG.32087"; transcript_id "ENST00000528097"; exon_number "4"; gene_name "TALDO1"; ref_gene_id "ENSG00000177156";
chr11	StringTie	exon	763344	763519	1000	+	.	gene_id "MSTRG.32087"; transcript_id "ENST00000528097"; exon_number "5"; gene_name "TALDO1"; ref_gene_id "ENSG00000177156";
chr11	StringTie	exon	763747	763940	1000	+	.	gene_id "MSTRG.32087"; transcript_id "ENST00000528097"; exon_number "6"; gene_name "TALDO1"; ref_gene_id "ENSG00000177156";
chr11	StringTie	exon	764288	764433	1000	+	.	gene_id "MSTRG.32087"; transcript_id "ENST00000528097"; exon_number "7"; gene_name "TALDO1"; ref_gene_id "ENSG00000177156";
chr11	StringTie	exon	764813	765012	1000	+	.	gene_id "MSTRG.32087"; transcript_id "ENST00000528097"; exon_number "8"; gene_name "TALDO1"; ref_gene_id "ENSG00000177156";
chr11	StringTie	transcript	639057	639793	1000	+	.	gene_id "MSTRG.32087"; transcript_id "ENST00000528733"; gene_name "DRD4"; ref_gene_id "ENSG00000069696";
chr11	StringTie	exon	639057	639158	1000	+	.	gene_id "MSTRG.32087"; transcript_id "ENST00000528733"; exon_number "1"; gene_name "DRD4"; ref_gene_id "ENSG00000069696";
chr11	StringTie	exon	639433	639545	1000	+	.	gene_id "MSTRG.32087"; transcript_id "ENST00000528733"; exon_number "2"; gene_name "DRD4"; ref_gene_id "ENSG00000069696";
chr11	StringTie	exon	639648	639793	1000	+	.	gene_id "MSTRG.32087"; transcript_id "ENST00000528733"; exon_number "3"; gene_name "DRD4"; ref_gene_id "ENSG00000069696";
chr11	StringTie	transcript	721075	727723	1000	+	.	gene_id "MSTRG.32087"; transcript_id "ENST00000528770"; gene_name "EPS8L2"; ref_gene_id "ENSG00000177106";
chr11	StringTie	exon	721075	721206	1000	+	.	gene_id "MSTRG.32087"; transcript_id "ENST00000528770"; exon_number "1"; gene_name "EPS8L2"; ref_gene_id "ENSG00000177106";
chr11	StringTie	exon	721285	721352	1000	+	.	gene_id "MSTRG.32087"; transcript_id "ENST00000528770"; exon_number "2"; gene_name "EPS8L2"; ref_gene_id "ENSG00000177106";
chr11	StringTie	exon	721565	721691	1000	+	.	gene_id "MSTRG.32087"; transcript_id "ENST00000528770"; exon_number "3"; gene_name "EPS8L2"; ref_gene_id "ENSG00000177106";
chr11	StringTie	exon	722091	722165	1000	+	.	gene_id "MSTRG.32087"; transcript_id "ENST00000528770"; exon_number "4"; gene_name "EPS8L2"; ref_gene_id "ENSG00000177106";
chr11	StringTie	exon	722401	722549	1000	+	.	gene_id "MSTRG.32087"; transcript_id "ENST00000528770"; exon_number "5"; gene_name "EPS8L2"; ref_gene_id "ENSG00000177106";
chr11	StringTie	exon	722673	722805	1000	+	.	gene_id "MSTRG.32087"; transcript_id "ENST00000528770"; exon_number "6"; gene_name "EPS8L2"; ref_gene_id "ENSG00000177106";
chr11	StringTie	exon	723241	723353	1000	+	.	gene_id "MSTRG.32087"; transcript_id "ENST00000528770"; exon_number "7"; gene_name "EPS8L2"; ref_gene_id "ENSG00000177106";
chr11	StringTie	exon	724724	724829	1000	+	.	gene_id "MSTRG.32087"; transcript_id "ENST00000528770"; exon_number "8"; gene_name "EPS8L2"; ref_gene_id "ENSG00000177106";
chr11	StringTie	exon	725728	725847	1000	+	.	gene_id "MSTRG.32087"; transcript_id "ENST00000528770"; exon_number "9"; gene_name "EPS8L2"; ref_gene_id "ENSG00000177106";
chr11	StringTie	exon	726098	726170	1000	+	.	gene_id "MSTRG.32087"; transcript_id "ENST00000528770"; exon_number "10"; gene_name "EPS8L2"; ref_gene_id "ENSG00000177106";
chr11	StringTie	exon	726304	726484	1000	+	.	gene_id "MSTRG.32087"; transcript_id "ENST00000528770"; exon_number "11"; gene_name "EPS8L2"; ref_gene_id "ENSG00000177106";
chr11	StringTie	exon	726619	726751	1000	+	.	gene_id "MSTRG.32087"; transcript_id "ENST00000528770"; exon_number "12"; gene_name "EPS8L2"; ref_gene_id "ENSG00000177106";
chr11	StringTie	exon	726901	727723	1000	+	.	gene_id "MSTRG.32087"; transcript_id "ENST00000528770"; exon_number "13"; gene_name "EPS8L2"; ref_gene_id "ENSG00000177106";
chr11	StringTie	transcript	706203	722302	1000	+	.	gene_id "MSTRG.32087"; transcript_id "ENST00000529346"; gene_name "EPS8L2"; ref_gene_id "ENSG00000177106";
chr11	StringTie	exon	706203	706288	1000	+	.	gene_id "MSTRG.32087"; transcript_id "ENST00000529346"; exon_number "1"; gene_name "EPS8L2"; ref_gene_id "ENSG00000177106";
chr11	StringTie	exon	709330	709451	1000	+	.	gene_id "MSTRG.32087"; transcript_id "ENST00000529346"; exon_number "2"; gene_name "EPS8L2"; ref_gene_id "ENSG00000177106";
chr11	StringTie	exon	709553	709608	1000	+	.	gene_id "MSTRG.32087"; transcript_id "ENST00000529346"; exon_number "3"; gene_name "EPS8L2"; ref_gene_id "ENSG00000177106";
chr11	StringTie	exon	710422	710486	1000	+	.	gene_id "MSTRG.32087"; transcript_id "ENST00000529346"; exon_number "4"; gene_name "EPS8L2"; ref_gene_id "ENSG00000177106";
chr11	StringTie	exon	720062	720223	1000	+	.	gene_id "MSTRG.32087"; transcript_id "ENST00000529346"; exon_number "5"; gene_name "EPS8L2"; ref_gene_id "ENSG00000177106";
chr11	StringTie	exon	720549	720746	1000	+	.	gene_id "MSTRG.32087"; transcript_id "ENST00000529346"; exon_number "6"; gene_name "EPS8L2"; ref_gene_id "ENSG00000177106";
chr11	StringTie	exon	720830	720909	1000	+	.	gene_id "MSTRG.32087"; transcript_id "ENST00000529346"; exon_number "7"; gene_name "EPS8L2"; ref_gene_id "ENSG00000177106";
chr11	StringTie	exon	721064	721206	1000	+	.	gene_id "MSTRG.32087"; transcript_id "ENST00000529346"; exon_number "8"; gene_name "EPS8L2"; ref_gene_id "ENSG00000177106";
chr11	StringTie	exon	721285	721352	1000	+	.	gene_id "MSTRG.32087"; transcript_id "ENST00000529346"; exon_number "9"; gene_name "EPS8L2"; ref_gene_id "ENSG00000177106";
chr11	StringTie	exon	721565	722302	1000	+	.	gene_id "MSTRG.32087"; transcript_id "ENST00000529346"; exon_number "10"; gene_name "EPS8L2"; ref_gene_id "ENSG00000177106";
chr11	StringTie	transcript	706231	709795	1000	+	.	gene_id "MSTRG.32087"; transcript_id "ENST00000529680"; gene_name "EPS8L2"; ref_gene_id "ENSG00000177106";
chr11	StringTie	exon	706231	706288	1000	+	.	gene_id "MSTRG.32087"; transcript_id "ENST00000529680"; exon_number "1"; gene_name "EPS8L2"; ref_gene_id "ENSG00000177106";
chr11	StringTie	exon	706674	706801	1000	+	.	gene_id "MSTRG.32087"; transcript_id "ENST00000529680"; exon_number "2"; gene_name "EPS8L2"; ref_gene_id "ENSG00000177106";
chr11	StringTie	exon	709330	709451	1000	+	.	gene_id "MSTRG.32087"; transcript_id "ENST00000529680"; exon_number "3"; gene_name "EPS8L2"; ref_gene_id "ENSG00000177106";
chr11	StringTie	exon	709553	709795	1000	+	.	gene_id "MSTRG.32087"; transcript_id "ENST00000529680"; exon_number "4"; gene_name "EPS8L2"; ref_gene_id "ENSG00000177106";
chr11	StringTie	transcript	706231	710482	1000	+	.	gene_id "MSTRG.32087"; transcript_id "ENST00000530093"; gene_name "EPS8L2"; ref_gene_id "ENSG00000177106";
chr11	StringTie	exon	706231	706288	1000	+	.	gene_id "MSTRG.32087"; transcript_id "ENST00000530093"; exon_number "1"; gene_name "EPS8L2"; ref_gene_id "ENSG00000177106";
chr11	StringTie	exon	709330	709451	1000	+	.	gene_id "MSTRG.32087"; transcript_id "ENST00000530093"; exon_number "2"; gene_name "EPS8L2"; ref_gene_id "ENSG00000177106";
chr11	StringTie	exon	709553	709608	1000	+	.	gene_id "MSTRG.32087"; transcript_id "ENST00000530093"; exon_number "3"; gene_name "EPS8L2"; ref_gene_id "ENSG00000177106";
chr11	StringTie	exon	710305	710482	1000	+	.	gene_id "MSTRG.32087"; transcript_id "ENST00000530093"; exon_number "4"; gene_name "EPS8L2"; ref_gene_id "ENSG00000177106";
chr11	StringTie	transcript	709560	720899	1000	+	.	gene_id "MSTRG.32087"; transcript_id "ENST00000530118"; gene_name "EPS8L2"; ref_gene_id "ENSG00000177106";
chr11	StringTie	exon	709560	709608	1000	+	.	gene_id "MSTRG.32087"; transcript_id "ENST00000530118"; exon_number "1"; gene_name "EPS8L2"; ref_gene_id "ENSG00000177106";
chr11	StringTie	exon	710357	710486	1000	+	.	gene_id "MSTRG.32087"; transcript_id "ENST00000530118"; exon_number "2"; gene_name "EPS8L2"; ref_gene_id "ENSG00000177106";
chr11	StringTie	exon	720062	720223	1000	+	.	gene_id "MSTRG.32087"; transcript_id "ENST00000530118"; exon_number "3"; gene_name "EPS8L2"; ref_gene_id "ENSG00000177106";
chr11	StringTie	exon	720597	720746	1000	+	.	gene_id "MSTRG.32087"; transcript_id "ENST00000530118"; exon_number "4"; gene_name "EPS8L2"; ref_gene_id "ENSG00000177106";
chr11	StringTie	exon	720830	720899	1000	+	.	gene_id "MSTRG.32087"; transcript_id "ENST00000530118"; exon_number "5"; gene_name "EPS8L2"; ref_gene_id "ENSG00000177106";
chr11	StringTie	transcript	747464	760965	1000	+	.	gene_id "MSTRG.32087"; transcript_id "ENST00000530119"; gene_name "TALDO1"; ref_gene_id "ENSG00000177156";
chr11	StringTie	exon	747464	747578	1000	+	.	gene_id "MSTRG.32087"; transcript_id "ENST00000530119"; exon_number "1"; gene_name "TALDO1"; ref_gene_id "ENSG00000177156";
chr11	StringTie	exon	755879	756002	1000	+	.	gene_id "MSTRG.32087"; transcript_id "ENST00000530119"; exon_number "2"; gene_name "TALDO1"; ref_gene_id "ENSG00000177156";
chr11	StringTie	exon	758950	759057	1000	+	.	gene_id "MSTRG.32087"; transcript_id "ENST00000530119"; exon_number "3"; gene_name "TALDO1"; ref_gene_id "ENSG00000177156";
chr11	StringTie	exon	760122	760965	1000	+	.	gene_id "MSTRG.32087"; transcript_id "ENST00000530119"; exon_number "4"; gene_name "TALDO1"; ref_gene_id "ENSG00000177156";
chr11	StringTie	transcript	747454	763850	1000	+	.	gene_id "MSTRG.32087"; transcript_id "ENST00000530440"; gene_name "TALDO1"; ref_gene_id "ENSG00000177156";
chr11	StringTie	exon	747454	747578	1000	+	.	gene_id "MSTRG.32087"; transcript_id "ENST00000530440"; exon_number "1"; gene_name "TALDO1"; ref_gene_id "ENSG00000177156";
chr11	StringTie	exon	755879	756002	1000	+	.	gene_id "MSTRG.32087"; transcript_id "ENST00000530440"; exon_number "2"; gene_name "TALDO1"; ref_gene_id "ENSG00000177156";
chr11	StringTie	exon	759009	759057	1000	+	.	gene_id "MSTRG.32087"; transcript_id "ENST00000530440"; exon_number "3"; gene_name "TALDO1"; ref_gene_id "ENSG00000177156";
chr11	StringTie	exon	760122	760253	1000	+	.	gene_id "MSTRG.32087"; transcript_id "ENST00000530440"; exon_number "4"; gene_name "TALDO1"; ref_gene_id "ENSG00000177156";
chr11	StringTie	exon	763344	763519	1000	+	.	gene_id "MSTRG.32087"; transcript_id "ENST00000530440"; exon_number "5"; gene_name "TALDO1"; ref_gene_id "ENSG00000177156";
chr11	StringTie	exon	763747	763850	1000	+	.	gene_id "MSTRG.32087"; transcript_id "ENST00000530440"; exon_number "6"; gene_name "TALDO1"; ref_gene_id "ENSG00000177156";
chr11	StringTie	transcript	721085	723345	1000	+	.	gene_id "MSTRG.32087"; transcript_id "ENST00000530452"; gene_name "EPS8L2"; ref_gene_id "ENSG00000177106";
chr11	StringTie	exon	721085	721206	1000	+	.	gene_id "MSTRG.32087"; transcript_id "ENST00000530452"; exon_number "1"; gene_name "EPS8L2"; ref_gene_id "ENSG00000177106";
chr11	StringTie	exon	721285	721352	1000	+	.	gene_id "MSTRG.32087"; transcript_id "ENST00000530452"; exon_number "2"; gene_name "EPS8L2"; ref_gene_id "ENSG00000177106";
chr11	StringTie	exon	721565	721691	1000	+	.	gene_id "MSTRG.32087"; transcript_id "ENST00000530452"; exon_number "3"; gene_name "EPS8L2"; ref_gene_id "ENSG00000177106";
chr11	StringTie	exon	722401	722549	1000	+	.	gene_id "MSTRG.32087"; transcript_id "ENST00000530452"; exon_number "4"; gene_name "EPS8L2"; ref_gene_id "ENSG00000177106";
chr11	StringTie	exon	722673	722805	1000	+	.	gene_id "MSTRG.32087"; transcript_id "ENST00000530452"; exon_number "5"; gene_name "EPS8L2"; ref_gene_id "ENSG00000177106";
chr11	StringTie	exon	723241	723345	1000	+	.	gene_id "MSTRG.32087"; transcript_id "ENST00000530452"; exon_number "6"; gene_name "EPS8L2"; ref_gene_id "ENSG00000177106";
chr11	StringTie	transcript	706629	727051	1000	+	.	gene_id "MSTRG.32087"; transcript_id "ENST00000530636"; gene_name "EPS8L2"; ref_gene_id "ENSG00000177106";
chr11	StringTie	exon	706629	706801	1000	+	.	gene_id "MSTRG.32087"; transcript_id "ENST00000530636"; exon_number "1"; gene_name "EPS8L2"; ref_gene_id "ENSG00000177106";
chr11	StringTie	exon	709330	709451	1000	+	.	gene_id "MSTRG.32087"; transcript_id "ENST00000530636"; exon_number "2"; gene_name "EPS8L2"; ref_gene_id "ENSG00000177106";
chr11	StringTie	exon	709553	709608	1000	+	.	gene_id "MSTRG.32087"; transcript_id "ENST00000530636"; exon_number "3"; gene_name "EPS8L2"; ref_gene_id "ENSG00000177106";
chr11	StringTie	exon	710422	710486	1000	+	.	gene_id "MSTRG.32087"; transcript_id "ENST00000530636"; exon_number "4"; gene_name "EPS8L2"; ref_gene_id "ENSG00000177106";
chr11	StringTie	exon	720062	720223	1000	+	.	gene_id "MSTRG.32087"; transcript_id "ENST00000530636"; exon_number "5"; gene_name "EPS8L2"; ref_gene_id "ENSG00000177106";
chr11	StringTie	exon	720597	720746	1000	+	.	gene_id "MSTRG.32087"; transcript_id "ENST00000530636"; exon_number "6"; gene_name "EPS8L2"; ref_gene_id "ENSG00000177106";
chr11	StringTie	exon	720830	720909	1000	+	.	gene_id "MSTRG.32087"; transcript_id "ENST00000530636"; exon_number "7"; gene_name "EPS8L2"; ref_gene_id "ENSG00000177106";
chr11	StringTie	exon	721064	721206	1000	+	.	gene_id "MSTRG.32087"; transcript_id "ENST00000530636"; exon_number "8"; gene_name "EPS8L2"; ref_gene_id "ENSG00000177106";
chr11	StringTie	exon	721285	721352	1000	+	.	gene_id "MSTRG.32087"; transcript_id "ENST00000530636"; exon_number "9"; gene_name "EPS8L2"; ref_gene_id "ENSG00000177106";
chr11	StringTie	exon	721565	721691	1000	+	.	gene_id "MSTRG.32087"; transcript_id "ENST00000530636"; exon_number "10"; gene_name "EPS8L2"; ref_gene_id "ENSG00000177106";
chr11	StringTie	exon	721903	721991	1000	+	.	gene_id "MSTRG.32087"; transcript_id "ENST00000530636"; exon_number "11"; gene_name "EPS8L2"; ref_gene_id "ENSG00000177106";
chr11	StringTie	exon	722091	722165	1000	+	.	gene_id "MSTRG.32087"; transcript_id "ENST00000530636"; exon_number "12"; gene_name "EPS8L2"; ref_gene_id "ENSG00000177106";
chr11	StringTie	exon	722401	722549	1000	+	.	gene_id "MSTRG.32087"; transcript_id "ENST00000530636"; exon_number "13"; gene_name "EPS8L2"; ref_gene_id "ENSG00000177106";
chr11	StringTie	exon	722673	722805	1000	+	.	gene_id "MSTRG.32087"; transcript_id "ENST00000530636"; exon_number "14"; gene_name "EPS8L2"; ref_gene_id "ENSG00000177106";
chr11	StringTie	exon	723241	723353	1000	+	.	gene_id "MSTRG.32087"; transcript_id "ENST00000530636"; exon_number "15"; gene_name "EPS8L2"; ref_gene_id "ENSG00000177106";
chr11	StringTie	exon	724724	724829	1000	+	.	gene_id "MSTRG.32087"; transcript_id "ENST00000530636"; exon_number "16"; gene_name "EPS8L2"; ref_gene_id "ENSG00000177106";
chr11	StringTie	exon	725728	725847	1000	+	.	gene_id "MSTRG.32087"; transcript_id "ENST00000530636"; exon_number "17"; gene_name "EPS8L2"; ref_gene_id "ENSG00000177106";
chr11	StringTie	exon	726098	726170	1000	+	.	gene_id "MSTRG.32087"; transcript_id "ENST00000530636"; exon_number "18"; gene_name "EPS8L2"; ref_gene_id "ENSG00000177106";
chr11	StringTie	exon	726304	726484	1000	+	.	gene_id "MSTRG.32087"; transcript_id "ENST00000530636"; exon_number "19"; gene_name "EPS8L2"; ref_gene_id "ENSG00000177106";
chr11	StringTie	exon	726619	726751	1000	+	.	gene_id "MSTRG.32087"; transcript_id "ENST00000530636"; exon_number "20"; gene_name "EPS8L2"; ref_gene_id "ENSG00000177106";
chr11	StringTie	exon	726901	727051	1000	+	.	gene_id "MSTRG.32087"; transcript_id "ENST00000530636"; exon_number "21"; gene_name "EPS8L2"; ref_gene_id "ENSG00000177106";
chr11	StringTie	transcript	763982	764947	1000	+	.	gene_id "MSTRG.32087"; transcript_id "ENST00000530666"; gene_name "TALDO1"; ref_gene_id "ENSG00000177156";
chr11	StringTie	exon	763982	764433	1000	+	.	gene_id "MSTRG.32087"; transcript_id "ENST00000530666"; exon_number "1"; gene_name "TALDO1"; ref_gene_id "ENSG00000177156";
chr11	StringTie	exon	764813	764947	1000	+	.	gene_id "MSTRG.32087"; transcript_id "ENST00000530666"; exon_number "2"; gene_name "TALDO1"; ref_gene_id "ENSG00000177156";
chr11	StringTie	transcript	706595	720181	1000	+	.	gene_id "MSTRG.32087"; transcript_id "ENST00000531348"; gene_name "EPS8L2"; ref_gene_id "ENSG00000177106";
chr11	StringTie	exon	706595	706813	1000	+	.	gene_id "MSTRG.32087"; transcript_id "ENST00000531348"; exon_number "1"; gene_name "EPS8L2"; ref_gene_id "ENSG00000177106";
chr11	StringTie	exon	709330	709451	1000	+	.	gene_id "MSTRG.32087"; transcript_id "ENST00000531348"; exon_number "2"; gene_name "EPS8L2"; ref_gene_id "ENSG00000177106";
chr11	StringTie	exon	709553	709608	1000	+	.	gene_id "MSTRG.32087"; transcript_id "ENST00000531348"; exon_number "3"; gene_name "EPS8L2"; ref_gene_id "ENSG00000177106";
chr11	StringTie	exon	710422	710486	1000	+	.	gene_id "MSTRG.32087"; transcript_id "ENST00000531348"; exon_number "4"; gene_name "EPS8L2"; ref_gene_id "ENSG00000177106";
chr11	StringTie	exon	720062	720181	1000	+	.	gene_id "MSTRG.32087"; transcript_id "ENST00000531348"; exon_number "5"; gene_name "EPS8L2"; ref_gene_id "ENSG00000177106";
chr11	StringTie	transcript	721926	727721	1000	+	.	gene_id "MSTRG.32087"; transcript_id "ENST00000531393"; gene_name "EPS8L2"; ref_gene_id "ENSG00000177106";
chr11	StringTie	exon	721926	722549	1000	+	.	gene_id "MSTRG.32087"; transcript_id "ENST00000531393"; exon_number "1"; gene_name "EPS8L2"; ref_gene_id "ENSG00000177106";
chr11	StringTie	exon	722673	722805	1000	+	.	gene_id "MSTRG.32087"; transcript_id "ENST00000531393"; exon_number "2"; gene_name "EPS8L2"; ref_gene_id "ENSG00000177106";
chr11	StringTie	exon	723241	723353	1000	+	.	gene_id "MSTRG.32087"; transcript_id "ENST00000531393"; exon_number "3"; gene_name "EPS8L2"; ref_gene_id "ENSG00000177106";
chr11	StringTie	exon	724724	724829	1000	+	.	gene_id "MSTRG.32087"; transcript_id "ENST00000531393"; exon_number "4"; gene_name "EPS8L2"; ref_gene_id "ENSG00000177106";
chr11	StringTie	exon	725728	725847	1000	+	.	gene_id "MSTRG.32087"; transcript_id "ENST00000531393"; exon_number "5"; gene_name "EPS8L2"; ref_gene_id "ENSG00000177106";
chr11	StringTie	exon	726098	726170	1000	+	.	gene_id "MSTRG.32087"; transcript_id "ENST00000531393"; exon_number "6"; gene_name "EPS8L2"; ref_gene_id "ENSG00000177106";
chr11	StringTie	exon	726304	726484	1000	+	.	gene_id "MSTRG.32087"; transcript_id "ENST00000531393"; exon_number "7"; gene_name "EPS8L2"; ref_gene_id "ENSG00000177106";
chr11	StringTie	exon	726619	726751	1000	+	.	gene_id "MSTRG.32087"; transcript_id "ENST00000531393"; exon_number "8"; gene_name "EPS8L2"; ref_gene_id "ENSG00000177106";
chr11	StringTie	exon	726901	727721	1000	+	.	gene_id "MSTRG.32087"; transcript_id "ENST00000531393"; exon_number "9"; gene_name "EPS8L2"; ref_gene_id "ENSG00000177106";
chr11	StringTie	transcript	720972	721631	1000	+	.	gene_id "MSTRG.32087"; transcript_id "ENST00000531471"; gene_name "EPS8L2"; ref_gene_id "ENSG00000177106";
chr11	StringTie	exon	720972	721352	1000	+	.	gene_id "MSTRG.32087"; transcript_id "ENST00000531471"; exon_number "1"; gene_name "EPS8L2"; ref_gene_id "ENSG00000177106";
chr11	StringTie	exon	721565	721631	1000	+	.	gene_id "MSTRG.32087"; transcript_id "ENST00000531471"; exon_number "2"; gene_name "EPS8L2"; ref_gene_id "ENSG00000177106";
chr11	StringTie	transcript	764370	765005	1000	+	.	gene_id "MSTRG.32087"; transcript_id "ENST00000532202"; gene_name "TALDO1"; ref_gene_id "ENSG00000177156";
chr11	StringTie	exon	764370	764446	1000	+	.	gene_id "MSTRG.32087"; transcript_id "ENST00000532202"; exon_number "1"; gene_name "TALDO1"; ref_gene_id "ENSG00000177156";
chr11	StringTie	exon	764813	765005	1000	+	.	gene_id "MSTRG.32087"; transcript_id "ENST00000532202"; exon_number "2"; gene_name "TALDO1"; ref_gene_id "ENSG00000177156";
chr11	StringTie	transcript	721073	721800	1000	+	.	gene_id "MSTRG.32087"; transcript_id "ENST00000532545"; gene_name "EPS8L2"; ref_gene_id "ENSG00000177106";
chr11	StringTie	exon	721073	721187	1000	+	.	gene_id "MSTRG.32087"; transcript_id "ENST00000532545"; exon_number "1"; gene_name "EPS8L2"; ref_gene_id "ENSG00000177106";
chr11	StringTie	exon	721285	721352	1000	+	.	gene_id "MSTRG.32087"; transcript_id "ENST00000532545"; exon_number "2"; gene_name "EPS8L2"; ref_gene_id "ENSG00000177106";
chr11	StringTie	exon	721565	721800	1000	+	.	gene_id "MSTRG.32087"; transcript_id "ENST00000532545"; exon_number "3"; gene_name "EPS8L2"; ref_gene_id "ENSG00000177106";
chr11	StringTie	transcript	601657	606842	1000	+	.	gene_id "MSTRG.32087"; transcript_id "ENST00000532550"; gene_name "PHRF1"; ref_gene_id "ENSG00000070047";
chr11	StringTie	exon	601657	601701	1000	+	.	gene_id "MSTRG.32087"; transcript_id "ENST00000532550"; exon_number "1"; gene_name "PHRF1"; ref_gene_id "ENSG00000070047";
chr11	StringTie	exon	605119	605300	1000	+	.	gene_id "MSTRG.32087"; transcript_id "ENST00000532550"; exon_number "2"; gene_name "PHRF1"; ref_gene_id "ENSG00000070047";
chr11	StringTie	exon	605605	605724	1000	+	.	gene_id "MSTRG.32087"; transcript_id "ENST00000532550"; exon_number "3"; gene_name "PHRF1"; ref_gene_id "ENSG00000070047";
chr11	StringTie	exon	606442	606842	1000	+	.	gene_id "MSTRG.32087"; transcript_id "ENST00000532550"; exon_number "4"; gene_name "PHRF1"; ref_gene_id "ENSG00000070047";
chr11	StringTie	transcript	747417	756284	1000	+	.	gene_id "MSTRG.32087"; transcript_id "ENST00000532685"; gene_name "TALDO1"; ref_gene_id "ENSG00000177156";
chr11	StringTie	exon	747417	747578	1000	+	.	gene_id "MSTRG.32087"; transcript_id "ENST00000532685"; exon_number "1"; gene_name "TALDO1"; ref_gene_id "ENSG00000177156";
chr11	StringTie	exon	755879	756284	1000	+	.	gene_id "MSTRG.32087"; transcript_id "ENST00000532685"; exon_number "2"; gene_name "TALDO1"; ref_gene_id "ENSG00000177156";
chr11	StringTie	transcript	706117	727724	1000	+	.	gene_id "MSTRG.32087"; transcript_id "ENST00000533256"; gene_name "EPS8L2"; ref_gene_id "ENSG00000177106";
chr11	StringTie	exon	706117	706288	1000	+	.	gene_id "MSTRG.32087"; transcript_id "ENST00000533256"; exon_number "1"; gene_name "EPS8L2"; ref_gene_id "ENSG00000177106";
chr11	StringTie	exon	706677	706801	1000	+	.	gene_id "MSTRG.32087"; transcript_id "ENST00000533256"; exon_number "2"; gene_name "EPS8L2"; ref_gene_id "ENSG00000177106";
chr11	StringTie	exon	709330	709451	1000	+	.	gene_id "MSTRG.32087"; transcript_id "ENST00000533256"; exon_number "3"; gene_name "EPS8L2"; ref_gene_id "ENSG00000177106";
chr11	StringTie	exon	709553	709608	1000	+	.	gene_id "MSTRG.32087"; transcript_id "ENST00000533256"; exon_number "4"; gene_name "EPS8L2"; ref_gene_id "ENSG00000177106";
chr11	StringTie	exon	710422	710486	1000	+	.	gene_id "MSTRG.32087"; transcript_id "ENST00000533256"; exon_number "5"; gene_name "EPS8L2"; ref_gene_id "ENSG00000177106";
chr11	StringTie	exon	720062	720223	1000	+	.	gene_id "MSTRG.32087"; transcript_id "ENST00000533256"; exon_number "6"; gene_name "EPS8L2"; ref_gene_id "ENSG00000177106";
chr11	StringTie	exon	720597	720746	1000	+	.	gene_id "MSTRG.32087"; transcript_id "ENST00000533256"; exon_number "7"; gene_name "EPS8L2"; ref_gene_id "ENSG00000177106";
chr11	StringTie	exon	720830	720909	1000	+	.	gene_id "MSTRG.32087"; transcript_id "ENST00000533256"; exon_number "8"; gene_name "EPS8L2"; ref_gene_id "ENSG00000177106";
chr11	StringTie	exon	721064	721206	1000	+	.	gene_id "MSTRG.32087"; transcript_id "ENST00000533256"; exon_number "9"; gene_name "EPS8L2"; ref_gene_id "ENSG00000177106";
chr11	StringTie	exon	721285	721352	1000	+	.	gene_id "MSTRG.32087"; transcript_id "ENST00000533256"; exon_number "10"; gene_name "EPS8L2"; ref_gene_id "ENSG00000177106";
chr11	StringTie	exon	721565	721691	1000	+	.	gene_id "MSTRG.32087"; transcript_id "ENST00000533256"; exon_number "11"; gene_name "EPS8L2"; ref_gene_id "ENSG00000177106";
chr11	StringTie	exon	721903	721991	1000	+	.	gene_id "MSTRG.32087"; transcript_id "ENST00000533256"; exon_number "12"; gene_name "EPS8L2"; ref_gene_id "ENSG00000177106";
chr11	StringTie	exon	722091	722165	1000	+	.	gene_id "MSTRG.32087"; transcript_id "ENST00000533256"; exon_number "13"; gene_name "EPS8L2"; ref_gene_id "ENSG00000177106";
chr11	StringTie	exon	722401	722549	1000	+	.	gene_id "MSTRG.32087"; transcript_id "ENST00000533256"; exon_number "14"; gene_name "EPS8L2"; ref_gene_id "ENSG00000177106";
chr11	StringTie	exon	722673	722805	1000	+	.	gene_id "MSTRG.32087"; transcript_id "ENST00000533256"; exon_number "15"; gene_name "EPS8L2"; ref_gene_id "ENSG00000177106";
chr11	StringTie	exon	723241	723353	1000	+	.	gene_id "MSTRG.32087"; transcript_id "ENST00000533256"; exon_number "16"; gene_name "EPS8L2"; ref_gene_id "ENSG00000177106";
chr11	StringTie	exon	724724	724829	1000	+	.	gene_id "MSTRG.32087"; transcript_id "ENST00000533256"; exon_number "17"; gene_name "EPS8L2"; ref_gene_id "ENSG00000177106";
chr11	StringTie	exon	725728	725847	1000	+	.	gene_id "MSTRG.32087"; transcript_id "ENST00000533256"; exon_number "18"; gene_name "EPS8L2"; ref_gene_id "ENSG00000177106";
chr11	StringTie	exon	726098	726170	1000	+	.	gene_id "MSTRG.32087"; transcript_id "ENST00000533256"; exon_number "19"; gene_name "EPS8L2"; ref_gene_id "ENSG00000177106";
chr11	StringTie	exon	726304	726484	1000	+	.	gene_id "MSTRG.32087"; transcript_id "ENST00000533256"; exon_number "20"; gene_name "EPS8L2"; ref_gene_id "ENSG00000177106";
chr11	StringTie	exon	726619	726751	1000	+	.	gene_id "MSTRG.32087"; transcript_id "ENST00000533256"; exon_number "21"; gene_name "EPS8L2"; ref_gene_id "ENSG00000177106";
chr11	StringTie	exon	726901	727724	1000	+	.	gene_id "MSTRG.32087"; transcript_id "ENST00000533256"; exon_number "22"; gene_name "EPS8L2"; ref_gene_id "ENSG00000177106";
chr11	StringTie	transcript	576521	611964	1000	+	.	gene_id "MSTRG.32087"; transcript_id "ENST00000533464"; gene_name "PHRF1"; ref_gene_id "ENSG00000070047";
chr11	StringTie	exon	576521	576592	1000	+	.	gene_id "MSTRG.32087"; transcript_id "ENST00000533464"; exon_number "1"; gene_name "PHRF1"; ref_gene_id "ENSG00000070047";
chr11	StringTie	exon	581492	581597	1000	+	.	gene_id "MSTRG.32087"; transcript_id "ENST00000533464"; exon_number "2"; gene_name "PHRF1"; ref_gene_id "ENSG00000070047";
chr11	StringTie	exon	581965	582081	1000	+	.	gene_id "MSTRG.32087"; transcript_id "ENST00000533464"; exon_number "3"; gene_name "PHRF1"; ref_gene_id "ENSG00000070047";
chr11	StringTie	exon	587259	587464	1000	+	.	gene_id "MSTRG.32087"; transcript_id "ENST00000533464"; exon_number "4"; gene_name "PHRF1"; ref_gene_id "ENSG00000070047";
chr11	StringTie	exon	591384	591467	1000	+	.	gene_id "MSTRG.32087"; transcript_id "ENST00000533464"; exon_number "5"; gene_name "PHRF1"; ref_gene_id "ENSG00000070047";
chr11	StringTie	exon	592559	592674	1000	+	.	gene_id "MSTRG.32087"; transcript_id "ENST00000533464"; exon_number "6"; gene_name "PHRF1"; ref_gene_id "ENSG00000070047";
chr11	StringTie	exon	596923	597020	1000	+	.	gene_id "MSTRG.32087"; transcript_id "ENST00000533464"; exon_number "7"; gene_name "PHRF1"; ref_gene_id "ENSG00000070047";
chr11	StringTie	exon	597395	597570	1000	+	.	gene_id "MSTRG.32087"; transcript_id "ENST00000533464"; exon_number "8"; gene_name "PHRF1"; ref_gene_id "ENSG00000070047";
chr11	StringTie	exon	598373	598502	1000	+	.	gene_id "MSTRG.32087"; transcript_id "ENST00000533464"; exon_number "9"; gene_name "PHRF1"; ref_gene_id "ENSG00000070047";
chr11	StringTie	exon	601574	601701	1000	+	.	gene_id "MSTRG.32087"; transcript_id "ENST00000533464"; exon_number "10"; gene_name "PHRF1"; ref_gene_id "ENSG00000070047";
chr11	StringTie	exon	605119	605300	1000	+	.	gene_id "MSTRG.32087"; transcript_id "ENST00000533464"; exon_number "11"; gene_name "PHRF1"; ref_gene_id "ENSG00000070047";
chr11	StringTie	exon	605605	605724	1000	+	.	gene_id "MSTRG.32087"; transcript_id "ENST00000533464"; exon_number "12"; gene_name "PHRF1"; ref_gene_id "ENSG00000070047";
chr11	StringTie	exon	606442	606596	1000	+	.	gene_id "MSTRG.32087"; transcript_id "ENST00000533464"; exon_number "13"; gene_name "PHRF1"; ref_gene_id "ENSG00000070047";
chr11	StringTie	exon	607066	609720	1000	+	.	gene_id "MSTRG.32087"; transcript_id "ENST00000533464"; exon_number "14"; gene_name "PHRF1"; ref_gene_id "ENSG00000070047";
chr11	StringTie	exon	610196	610347	1000	+	.	gene_id "MSTRG.32087"; transcript_id "ENST00000533464"; exon_number "15"; gene_name "PHRF1"; ref_gene_id "ENSG00000070047";
chr11	StringTie	exon	610501	610761	1000	+	.	gene_id "MSTRG.32087"; transcript_id "ENST00000533464"; exon_number "16"; gene_name "PHRF1"; ref_gene_id "ENSG00000070047";
chr11	StringTie	exon	610954	611082	1000	+	.	gene_id "MSTRG.32087"; transcript_id "ENST00000533464"; exon_number "17"; gene_name "PHRF1"; ref_gene_id "ENSG00000070047";
chr11	StringTie	exon	611634	611964	1000	+	.	gene_id "MSTRG.32087"; transcript_id "ENST00000533464"; exon_number "18"; gene_name "PHRF1"; ref_gene_id "ENSG00000070047";
chr11	StringTie	transcript	706237	720147	1000	+	.	gene_id "MSTRG.32087"; transcript_id "ENST00000533500"; gene_name "EPS8L2"; ref_gene_id "ENSG00000177106";
chr11	StringTie	exon	706237	706288	1000	+	.	gene_id "MSTRG.32087"; transcript_id "ENST00000533500"; exon_number "1"; gene_name "EPS8L2"; ref_gene_id "ENSG00000177106";
chr11	StringTie	exon	706596	706801	1000	+	.	gene_id "MSTRG.32087"; transcript_id "ENST00000533500"; exon_number "2"; gene_name "EPS8L2"; ref_gene_id "ENSG00000177106";
chr11	StringTie	exon	709330	709451	1000	+	.	gene_id "MSTRG.32087"; transcript_id "ENST00000533500"; exon_number "3"; gene_name "EPS8L2"; ref_gene_id "ENSG00000177106";
chr11	StringTie	exon	709553	709608	1000	+	.	gene_id "MSTRG.32087"; transcript_id "ENST00000533500"; exon_number "4"; gene_name "EPS8L2"; ref_gene_id "ENSG00000177106";
chr11	StringTie	exon	710422	710486	1000	+	.	gene_id "MSTRG.32087"; transcript_id "ENST00000533500"; exon_number "5"; gene_name "EPS8L2"; ref_gene_id "ENSG00000177106";
chr11	StringTie	exon	720062	720147	1000	+	.	gene_id "MSTRG.32087"; transcript_id "ENST00000533500"; exon_number "6"; gene_name "EPS8L2"; ref_gene_id "ENSG00000177106";
chr11	StringTie	transcript	755744	760257	1000	+	.	gene_id "MSTRG.32087"; transcript_id "ENST00000533796"; gene_name "TALDO1"; ref_gene_id "ENSG00000177156";
chr11	StringTie	exon	755744	756002	1000	+	.	gene_id "MSTRG.32087"; transcript_id "ENST00000533796"; exon_number "1"; gene_name "TALDO1"; ref_gene_id "ENSG00000177156";
chr11	StringTie	exon	758950	759057	1000	+	.	gene_id "MSTRG.32087"; transcript_id "ENST00000533796"; exon_number "2"; gene_name "TALDO1"; ref_gene_id "ENSG00000177156";
chr11	StringTie	exon	760122	760257	1000	+	.	gene_id "MSTRG.32087"; transcript_id "ENST00000533796"; exon_number "3"; gene_name "TALDO1"; ref_gene_id "ENSG00000177156";
chr11	StringTie	transcript	721282	722343	1000	+	.	gene_id "MSTRG.32087"; transcript_id "ENST00000533816"; gene_name "EPS8L2"; ref_gene_id "ENSG00000177106";
chr11	StringTie	exon	721282	721352	1000	+	.	gene_id "MSTRG.32087"; transcript_id "ENST00000533816"; exon_number "1"; gene_name "EPS8L2"; ref_gene_id "ENSG00000177106";
chr11	StringTie	exon	721565	721691	1000	+	.	gene_id "MSTRG.32087"; transcript_id "ENST00000533816"; exon_number "2"; gene_name "EPS8L2"; ref_gene_id "ENSG00000177106";
chr11	StringTie	exon	721903	721991	1000	+	.	gene_id "MSTRG.32087"; transcript_id "ENST00000533816"; exon_number "3"; gene_name "EPS8L2"; ref_gene_id "ENSG00000177106";
chr11	StringTie	exon	722091	722343	1000	+	.	gene_id "MSTRG.32087"; transcript_id "ENST00000533816"; exon_number "4"; gene_name "EPS8L2"; ref_gene_id "ENSG00000177106";
chr11	StringTie	transcript	726561	727051	1000	+	.	gene_id "MSTRG.32087"; transcript_id "ENST00000534027"; gene_name "EPS8L2"; ref_gene_id "ENSG00000177106";
chr11	StringTie	exon	726561	726751	1000	+	.	gene_id "MSTRG.32087"; transcript_id "ENST00000534027"; exon_number "1"; gene_name "EPS8L2"; ref_gene_id "ENSG00000177106";
chr11	StringTie	exon	726901	727051	1000	+	.	gene_id "MSTRG.32087"; transcript_id "ENST00000534027"; exon_number "2"; gene_name "EPS8L2"; ref_gene_id "ENSG00000177106";
chr11	StringTie	transcript	576486	612043	1000	+	.	gene_id "MSTRG.32087"; transcript_id "ENST00000534320"; gene_name "PHRF1"; ref_gene_id "ENSG00000070047";
chr11	StringTie	exon	576486	576592	1000	+	.	gene_id "MSTRG.32087"; transcript_id "ENST00000534320"; exon_number "1"; gene_name "PHRF1"; ref_gene_id "ENSG00000070047";
chr11	StringTie	exon	581492	581606	1000	+	.	gene_id "MSTRG.32087"; transcript_id "ENST00000534320"; exon_number "2"; gene_name "PHRF1"; ref_gene_id "ENSG00000070047";
chr11	StringTie	exon	581962	582081	1000	+	.	gene_id "MSTRG.32087"; transcript_id "ENST00000534320"; exon_number "3"; gene_name "PHRF1"; ref_gene_id "ENSG00000070047";
chr11	StringTie	exon	587259	587464	1000	+	.	gene_id "MSTRG.32087"; transcript_id "ENST00000534320"; exon_number "4"; gene_name "PHRF1"; ref_gene_id "ENSG00000070047";
chr11	StringTie	exon	591384	591467	1000	+	.	gene_id "MSTRG.32087"; transcript_id "ENST00000534320"; exon_number "5"; gene_name "PHRF1"; ref_gene_id "ENSG00000070047";
chr11	StringTie	exon	592559	592674	1000	+	.	gene_id "MSTRG.32087"; transcript_id "ENST00000534320"; exon_number "6"; gene_name "PHRF1"; ref_gene_id "ENSG00000070047";
chr11	StringTie	exon	596923	597020	1000	+	.	gene_id "MSTRG.32087"; transcript_id "ENST00000534320"; exon_number "7"; gene_name "PHRF1"; ref_gene_id "ENSG00000070047";
chr11	StringTie	exon	597395	597570	1000	+	.	gene_id "MSTRG.32087"; transcript_id "ENST00000534320"; exon_number "8"; gene_name "PHRF1"; ref_gene_id "ENSG00000070047";
chr11	StringTie	exon	598373	598502	1000	+	.	gene_id "MSTRG.32087"; transcript_id "ENST00000534320"; exon_number "9"; gene_name "PHRF1"; ref_gene_id "ENSG00000070047";
chr11	StringTie	exon	601574	601701	1000	+	.	gene_id "MSTRG.32087"; transcript_id "ENST00000534320"; exon_number "10"; gene_name "PHRF1"; ref_gene_id "ENSG00000070047";
chr11	StringTie	exon	605119	605300	1000	+	.	gene_id "MSTRG.32087"; transcript_id "ENST00000534320"; exon_number "11"; gene_name "PHRF1"; ref_gene_id "ENSG00000070047";
chr11	StringTie	exon	605605	605724	1000	+	.	gene_id "MSTRG.32087"; transcript_id "ENST00000534320"; exon_number "12"; gene_name "PHRF1"; ref_gene_id "ENSG00000070047";
chr11	StringTie	exon	606442	606596	1000	+	.	gene_id "MSTRG.32087"; transcript_id "ENST00000534320"; exon_number "13"; gene_name "PHRF1"; ref_gene_id "ENSG00000070047";
chr11	StringTie	exon	607066	609720	1000	+	.	gene_id "MSTRG.32087"; transcript_id "ENST00000534320"; exon_number "14"; gene_name "PHRF1"; ref_gene_id "ENSG00000070047";
chr11	StringTie	exon	610196	610347	1000	+	.	gene_id "MSTRG.32087"; transcript_id "ENST00000534320"; exon_number "15"; gene_name "PHRF1"; ref_gene_id "ENSG00000070047";
chr11	StringTie	exon	610667	610761	1000	+	.	gene_id "MSTRG.32087"; transcript_id "ENST00000534320"; exon_number "16"; gene_name "PHRF1"; ref_gene_id "ENSG00000070047";
chr11	StringTie	exon	610954	611082	1000	+	.	gene_id "MSTRG.32087"; transcript_id "ENST00000534320"; exon_number "17"; gene_name "PHRF1"; ref_gene_id "ENSG00000070047";
chr11	StringTie	exon	611634	612043	1000	+	.	gene_id "MSTRG.32087"; transcript_id "ENST00000534320"; exon_number "18"; gene_name "PHRF1"; ref_gene_id "ENSG00000070047";
chr11	StringTie	transcript	726627	727722	1000	+	.	gene_id "MSTRG.32087"; transcript_id "ENST00000534449"; gene_name "EPS8L2"; ref_gene_id "ENSG00000177106";
chr11	StringTie	exon	726627	726751	1000	+	.	gene_id "MSTRG.32087"; transcript_id "ENST00000534449"; exon_number "1"; gene_name "EPS8L2"; ref_gene_id "ENSG00000177106";
chr11	StringTie	exon	727357	727722	1000	+	.	gene_id "MSTRG.32087"; transcript_id "ENST00000534449"; exon_number "2"; gene_name "EPS8L2"; ref_gene_id "ENSG00000177106";
chr11	StringTie	transcript	726081	727113	1000	+	.	gene_id "MSTRG.32087"; transcript_id "ENST00000534679"; gene_name "EPS8L2"; ref_gene_id "ENSG00000177106";
chr11	StringTie	exon	726081	726484	1000	+	.	gene_id "MSTRG.32087"; transcript_id "ENST00000534679"; exon_number "1"; gene_name "EPS8L2"; ref_gene_id "ENSG00000177106";
chr11	StringTie	exon	726619	726751	1000	+	.	gene_id "MSTRG.32087"; transcript_id "ENST00000534679"; exon_number "2"; gene_name "EPS8L2"; ref_gene_id "ENSG00000177106";
chr11	StringTie	exon	726901	727113	1000	+	.	gene_id "MSTRG.32087"; transcript_id "ENST00000534679"; exon_number "3"; gene_name "EPS8L2"; ref_gene_id "ENSG00000177106";
chr11	StringTie	transcript	706201	720135	1000	+	.	gene_id "MSTRG.32087"; transcript_id "ENST00000534755"; gene_name "EPS8L2"; ref_gene_id "ENSG00000177106";
chr11	StringTie	exon	706201	706288	1000	+	.	gene_id "MSTRG.32087"; transcript_id "ENST00000534755"; exon_number "1"; gene_name "EPS8L2"; ref_gene_id "ENSG00000177106";
chr11	StringTie	exon	708575	708643	1000	+	.	gene_id "MSTRG.32087"; transcript_id "ENST00000534755"; exon_number "2"; gene_name "EPS8L2"; ref_gene_id "ENSG00000177106";
chr11	StringTie	exon	709330	709451	1000	+	.	gene_id "MSTRG.32087"; transcript_id "ENST00000534755"; exon_number "3"; gene_name "EPS8L2"; ref_gene_id "ENSG00000177106";
chr11	StringTie	exon	709553	709608	1000	+	.	gene_id "MSTRG.32087"; transcript_id "ENST00000534755"; exon_number "4"; gene_name "EPS8L2"; ref_gene_id "ENSG00000177106";
chr11	StringTie	exon	710422	710486	1000	+	.	gene_id "MSTRG.32087"; transcript_id "ENST00000534755"; exon_number "5"; gene_name "EPS8L2"; ref_gene_id "ENSG00000177106";
chr11	StringTie	exon	720062	720135	1000	+	.	gene_id "MSTRG.32087"; transcript_id "ENST00000534755"; exon_number "6"; gene_name "EPS8L2"; ref_gene_id "ENSG00000177106";
chr11	StringTie	transcript	695591	704127	1000	+	.	gene_id "MSTRG.32087"; transcript_id "ENST00000608174"; gene_name "TMEM80"; ref_gene_id "ENSG00000177042";
chr11	StringTie	exon	695591	695846	1000	+	.	gene_id "MSTRG.32087"; transcript_id "ENST00000608174"; exon_number "1"; gene_name "TMEM80"; ref_gene_id "ENSG00000177042";
chr11	StringTie	exon	698869	698888	1000	+	.	gene_id "MSTRG.32087"; transcript_id "ENST00000608174"; exon_number "2"; gene_name "TMEM80"; ref_gene_id "ENSG00000177042";
chr11	StringTie	exon	700142	700212	1000	+	.	gene_id "MSTRG.32087"; transcript_id "ENST00000608174"; exon_number "3"; gene_name "TMEM80"; ref_gene_id "ENSG00000177042";
chr11	StringTie	exon	703675	704127	1000	+	.	gene_id "MSTRG.32087"; transcript_id "ENST00000608174"; exon_number "4"; gene_name "TMEM80"; ref_gene_id "ENSG00000177042";
chr11	StringTie	transcript	721926	727048	1000	+	.	gene_id "MSTRG.32087"; transcript_id "ENST00000610855"; gene_name "EPS8L2"; ref_gene_id "ENSG00000177106";
chr11	StringTie	exon	721926	722549	1000	+	.	gene_id "MSTRG.32087"; transcript_id "ENST00000610855"; exon_number "1"; gene_name "EPS8L2"; ref_gene_id "ENSG00000177106";
chr11	StringTie	exon	722673	722805	1000	+	.	gene_id "MSTRG.32087"; transcript_id "ENST00000610855"; exon_number "2"; gene_name "EPS8L2"; ref_gene_id "ENSG00000177106";
chr11	StringTie	exon	723241	723353	1000	+	.	gene_id "MSTRG.32087"; transcript_id "ENST00000610855"; exon_number "3"; gene_name "EPS8L2"; ref_gene_id "ENSG00000177106";
chr11	StringTie	exon	724724	724829	1000	+	.	gene_id "MSTRG.32087"; transcript_id "ENST00000610855"; exon_number "4"; gene_name "EPS8L2"; ref_gene_id "ENSG00000177106";
chr11	StringTie	exon	725728	725847	1000	+	.	gene_id "MSTRG.32087"; transcript_id "ENST00000610855"; exon_number "5"; gene_name "EPS8L2"; ref_gene_id "ENSG00000177106";
chr11	StringTie	exon	726094	726170	1000	+	.	gene_id "MSTRG.32087"; transcript_id "ENST00000610855"; exon_number "6"; gene_name "EPS8L2"; ref_gene_id "ENSG00000177106";
chr11	StringTie	exon	726304	726484	1000	+	.	gene_id "MSTRG.32087"; transcript_id "ENST00000610855"; exon_number "7"; gene_name "EPS8L2"; ref_gene_id "ENSG00000177106";
chr11	StringTie	exon	726619	726751	1000	+	.	gene_id "MSTRG.32087"; transcript_id "ENST00000610855"; exon_number "8"; gene_name "EPS8L2"; ref_gene_id "ENSG00000177106";
chr11	StringTie	exon	726901	727048	1000	+	.	gene_id "MSTRG.32087"; transcript_id "ENST00000610855"; exon_number "9"; gene_name "EPS8L2"; ref_gene_id "ENSG00000177106";
chr11	StringTie	transcript	706120	727726	1000	+	.	gene_id "MSTRG.32087"; transcript_id "ENST00000614442"; gene_name "EPS8L2"; ref_gene_id "ENSG00000177106";
chr11	StringTie	exon	706120	706288	1000	+	.	gene_id "MSTRG.32087"; transcript_id "ENST00000614442"; exon_number "1"; gene_name "EPS8L2"; ref_gene_id "ENSG00000177106";
chr11	StringTie	exon	709330	709451	1000	+	.	gene_id "MSTRG.32087"; transcript_id "ENST00000614442"; exon_number "2"; gene_name "EPS8L2"; ref_gene_id "ENSG00000177106";
chr11	StringTie	exon	709553	709608	1000	+	.	gene_id "MSTRG.32087"; transcript_id "ENST00000614442"; exon_number "3"; gene_name "EPS8L2"; ref_gene_id "ENSG00000177106";
chr11	StringTie	exon	710422	710486	1000	+	.	gene_id "MSTRG.32087"; transcript_id "ENST00000614442"; exon_number "4"; gene_name "EPS8L2"; ref_gene_id "ENSG00000177106";
chr11	StringTie	exon	720062	720223	1000	+	.	gene_id "MSTRG.32087"; transcript_id "ENST00000614442"; exon_number "5"; gene_name "EPS8L2"; ref_gene_id "ENSG00000177106";
chr11	StringTie	exon	720549	720746	1000	+	.	gene_id "MSTRG.32087"; transcript_id "ENST00000614442"; exon_number "6"; gene_name "EPS8L2"; ref_gene_id "ENSG00000177106";
chr11	StringTie	exon	720830	720909	1000	+	.	gene_id "MSTRG.32087"; transcript_id "ENST00000614442"; exon_number "7"; gene_name "EPS8L2"; ref_gene_id "ENSG00000177106";
chr11	StringTie	exon	721064	721206	1000	+	.	gene_id "MSTRG.32087"; transcript_id "ENST00000614442"; exon_number "8"; gene_name "EPS8L2"; ref_gene_id "ENSG00000177106";
chr11	StringTie	exon	721285	721352	1000	+	.	gene_id "MSTRG.32087"; transcript_id "ENST00000614442"; exon_number "9"; gene_name "EPS8L2"; ref_gene_id "ENSG00000177106";
chr11	StringTie	exon	721565	721691	1000	+	.	gene_id "MSTRG.32087"; transcript_id "ENST00000614442"; exon_number "10"; gene_name "EPS8L2"; ref_gene_id "ENSG00000177106";
chr11	StringTie	exon	721903	721991	1000	+	.	gene_id "MSTRG.32087"; transcript_id "ENST00000614442"; exon_number "11"; gene_name "EPS8L2"; ref_gene_id "ENSG00000177106";
chr11	StringTie	exon	722091	722165	1000	+	.	gene_id "MSTRG.32087"; transcript_id "ENST00000614442"; exon_number "12"; gene_name "EPS8L2"; ref_gene_id "ENSG00000177106";
chr11	StringTie	exon	722401	722549	1000	+	.	gene_id "MSTRG.32087"; transcript_id "ENST00000614442"; exon_number "13"; gene_name "EPS8L2"; ref_gene_id "ENSG00000177106";
chr11	StringTie	exon	722673	722805	1000	+	.	gene_id "MSTRG.32087"; transcript_id "ENST00000614442"; exon_number "14"; gene_name "EPS8L2"; ref_gene_id "ENSG00000177106";
chr11	StringTie	exon	723241	723353	1000	+	.	gene_id "MSTRG.32087"; transcript_id "ENST00000614442"; exon_number "15"; gene_name "EPS8L2"; ref_gene_id "ENSG00000177106";
chr11	StringTie	exon	724724	724829	1000	+	.	gene_id "MSTRG.32087"; transcript_id "ENST00000614442"; exon_number "16"; gene_name "EPS8L2"; ref_gene_id "ENSG00000177106";
chr11	StringTie	exon	725728	725847	1000	+	.	gene_id "MSTRG.32087"; transcript_id "ENST00000614442"; exon_number "17"; gene_name "EPS8L2"; ref_gene_id "ENSG00000177106";
chr11	StringTie	exon	726098	726170	1000	+	.	gene_id "MSTRG.32087"; transcript_id "ENST00000614442"; exon_number "18"; gene_name "EPS8L2"; ref_gene_id "ENSG00000177106";
chr11	StringTie	exon	726304	726484	1000	+	.	gene_id "MSTRG.32087"; transcript_id "ENST00000614442"; exon_number "19"; gene_name "EPS8L2"; ref_gene_id "ENSG00000177106";
chr11	StringTie	exon	726619	726751	1000	+	.	gene_id "MSTRG.32087"; transcript_id "ENST00000614442"; exon_number "20"; gene_name "EPS8L2"; ref_gene_id "ENSG00000177106";
chr11	StringTie	exon	726901	727726	1000	+	.	gene_id "MSTRG.32087"; transcript_id "ENST00000614442"; exon_number "21"; gene_name "EPS8L2"; ref_gene_id "ENSG00000177106";
chr11	StringTie	transcript	566996	567684	1000	+	.	gene_id "MSTRG.32087"; transcript_id "MSTRG.32087.1";
chr11	StringTie	exon	566996	567102	1000	+	.	gene_id "MSTRG.32087"; transcript_id "MSTRG.32087.1"; exon_number "1";
chr11	StringTie	exon	567161	567402	1000	+	.	gene_id "MSTRG.32087"; transcript_id "MSTRG.32087.1"; exon_number "2";
chr11	StringTie	exon	567532	567684	1000	+	.	gene_id "MSTRG.32087"; transcript_id "MSTRG.32087.1"; exon_number "3";
chr11	StringTie	transcript	567873	612259	1000	+	.	gene_id "MSTRG.32087"; transcript_id "MSTRG.32087.10";
chr11	StringTie	exon	567873	567890	1000	+	.	gene_id "MSTRG.32087"; transcript_id "MSTRG.32087.10"; exon_number "1";
chr11	StringTie	exon	576423	576592	1000	+	.	gene_id "MSTRG.32087"; transcript_id "MSTRG.32087.10"; exon_number "2";
chr11	StringTie	exon	581492	581597	1000	+	.	gene_id "MSTRG.32087"; transcript_id "MSTRG.32087.10"; exon_number "3";
chr11	StringTie	exon	581965	582081	1000	+	.	gene_id "MSTRG.32087"; transcript_id "MSTRG.32087.10"; exon_number "4";
chr11	StringTie	exon	587259	587464	1000	+	.	gene_id "MSTRG.32087"; transcript_id "MSTRG.32087.10"; exon_number "5";
chr11	StringTie	exon	591384	591467	1000	+	.	gene_id "MSTRG.32087"; transcript_id "MSTRG.32087.10"; exon_number "6";
chr11	StringTie	exon	592559	592674	1000	+	.	gene_id "MSTRG.32087"; transcript_id "MSTRG.32087.10"; exon_number "7";
chr11	StringTie	exon	596923	597020	1000	+	.	gene_id "MSTRG.32087"; transcript_id "MSTRG.32087.10"; exon_number "8";
chr11	StringTie	exon	597395	597570	1000	+	.	gene_id "MSTRG.32087"; transcript_id "MSTRG.32087.10"; exon_number "9";
chr11	StringTie	exon	598373	598502	1000	+	.	gene_id "MSTRG.32087"; transcript_id "MSTRG.32087.10"; exon_number "10";
chr11	StringTie	exon	601574	601701	1000	+	.	gene_id "MSTRG.32087"; transcript_id "MSTRG.32087.10"; exon_number "11";
chr11	StringTie	exon	605119	605300	1000	+	.	gene_id "MSTRG.32087"; transcript_id "MSTRG.32087.10"; exon_number "12";
chr11	StringTie	exon	605608	605724	1000	+	.	gene_id "MSTRG.32087"; transcript_id "MSTRG.32087.10"; exon_number "13";
chr11	StringTie	exon	606442	606596	1000	+	.	gene_id "MSTRG.32087"; transcript_id "MSTRG.32087.10"; exon_number "14";
chr11	StringTie	exon	607083	609720	1000	+	.	gene_id "MSTRG.32087"; transcript_id "MSTRG.32087.10"; exon_number "15";
chr11	StringTie	exon	610196	610347	1000	+	.	gene_id "MSTRG.32087"; transcript_id "MSTRG.32087.10"; exon_number "16";
chr11	StringTie	exon	610501	610761	1000	+	.	gene_id "MSTRG.32087"; transcript_id "MSTRG.32087.10"; exon_number "17";
chr11	StringTie	exon	610954	611082	1000	+	.	gene_id "MSTRG.32087"; transcript_id "MSTRG.32087.10"; exon_number "18";
chr11	StringTie	exon	611634	612259	1000	+	.	gene_id "MSTRG.32087"; transcript_id "MSTRG.32087.10"; exon_number "19";
chr11	StringTie	transcript	573821	612800	1000	+	.	gene_id "MSTRG.32087"; transcript_id "MSTRG.32087.100";
chr11	StringTie	exon	573821	574765	1000	+	.	gene_id "MSTRG.32087"; transcript_id "MSTRG.32087.100"; exon_number "1";
chr11	StringTie	exon	575362	575851	1000	+	.	gene_id "MSTRG.32087"; transcript_id "MSTRG.32087.100"; exon_number "2";
chr11	StringTie	exon	576423	576592	1000	+	.	gene_id "MSTRG.32087"; transcript_id "MSTRG.32087.100"; exon_number "3";
chr11	StringTie	exon	581492	581606	1000	+	.	gene_id "MSTRG.32087"; transcript_id "MSTRG.32087.100"; exon_number "4";
chr11	StringTie	exon	581962	582081	1000	+	.	gene_id "MSTRG.32087"; transcript_id "MSTRG.32087.100"; exon_number "5";
chr11	StringTie	exon	587259	587464	1000	+	.	gene_id "MSTRG.32087"; transcript_id "MSTRG.32087.100"; exon_number "6";
chr11	StringTie	exon	591384	591467	1000	+	.	gene_id "MSTRG.32087"; transcript_id "MSTRG.32087.100"; exon_number "7";
chr11	StringTie	exon	592559	592674	1000	+	.	gene_id "MSTRG.32087"; transcript_id "MSTRG.32087.100"; exon_number "8";
chr11	StringTie	exon	596923	597020	1000	+	.	gene_id "MSTRG.32087"; transcript_id "MSTRG.32087.100"; exon_number "9";
chr11	StringTie	exon	597395	597570	1000	+	.	gene_id "MSTRG.32087"; transcript_id "MSTRG.32087.100"; exon_number "10";
chr11	StringTie	exon	598373	598502	1000	+	.	gene_id "MSTRG.32087"; transcript_id "MSTRG.32087.100"; exon_number "11";
chr11	StringTie	exon	601574	601695	1000	+	.	gene_id "MSTRG.32087"; transcript_id "MSTRG.32087.100"; exon_number "12";
chr11	StringTie	exon	605119	605300	1000	+	.	gene_id "MSTRG.32087"; transcript_id "MSTRG.32087.100"; exon_number "13";
chr11	StringTie	exon	605608	605724	1000	+	.	gene_id "MSTRG.32087"; transcript_id "MSTRG.32087.100"; exon_number "14";
chr11	StringTie	exon	606442	606596	1000	+	.	gene_id "MSTRG.32087"; transcript_id "MSTRG.32087.100"; exon_number "15";
chr11	StringTie	exon	607066	609720	1000	+	.	gene_id "MSTRG.32087"; transcript_id "MSTRG.32087.100"; exon_number "16";
chr11	StringTie	exon	610196	610347	1000	+	.	gene_id "MSTRG.32087"; transcript_id "MSTRG.32087.100"; exon_number "17";
chr11	StringTie	exon	610501	610761	1000	+	.	gene_id "MSTRG.32087"; transcript_id "MSTRG.32087.100"; exon_number "18";
chr11	StringTie	exon	610954	611082	1000	+	.	gene_id "MSTRG.32087"; transcript_id "MSTRG.32087.100"; exon_number "19";
chr11	StringTie	exon	611634	612602	1000	+	.	gene_id "MSTRG.32087"; transcript_id "MSTRG.32087.100"; exon_number "20";
chr11	StringTie	exon	612649	612800	1000	+	.	gene_id "MSTRG.32087"; transcript_id "MSTRG.32087.100"; exon_number "21";
chr11	StringTie	transcript	573821	612266	1000	+	.	gene_id "MSTRG.32087"; transcript_id "MSTRG.32087.101";
chr11	StringTie	exon	573821	575851	1000	+	.	gene_id "MSTRG.32087"; transcript_id "MSTRG.32087.101"; exon_number "1";
chr11	StringTie	exon	576423	576592	1000	+	.	gene_id "MSTRG.32087"; transcript_id "MSTRG.32087.101"; exon_number "2";
chr11	StringTie	exon	581492	581597	1000	+	.	gene_id "MSTRG.32087"; transcript_id "MSTRG.32087.101"; exon_number "3";
chr11	StringTie	exon	581962	582081	1000	+	.	gene_id "MSTRG.32087"; transcript_id "MSTRG.32087.101"; exon_number "4";
chr11	StringTie	exon	587259	587464	1000	+	.	gene_id "MSTRG.32087"; transcript_id "MSTRG.32087.101"; exon_number "5";
chr11	StringTie	exon	591384	591467	1000	+	.	gene_id "MSTRG.32087"; transcript_id "MSTRG.32087.101"; exon_number "6";
chr11	StringTie	exon	592559	592674	1000	+	.	gene_id "MSTRG.32087"; transcript_id "MSTRG.32087.101"; exon_number "7";
chr11	StringTie	exon	596923	597020	1000	+	.	gene_id "MSTRG.32087"; transcript_id "MSTRG.32087.101"; exon_number "8";
chr11	StringTie	exon	597395	597570	1000	+	.	gene_id "MSTRG.32087"; transcript_id "MSTRG.32087.101"; exon_number "9";
chr11	StringTie	exon	598373	598502	1000	+	.	gene_id "MSTRG.32087"; transcript_id "MSTRG.32087.101"; exon_number "10";
chr11	StringTie	exon	601574	601695	1000	+	.	gene_id "MSTRG.32087"; transcript_id "MSTRG.32087.101"; exon_number "11";
chr11	StringTie	exon	605119	605300	1000	+	.	gene_id "MSTRG.32087"; transcript_id "MSTRG.32087.101"; exon_number "12";
chr11	StringTie	exon	605608	605724	1000	+	.	gene_id "MSTRG.32087"; transcript_id "MSTRG.32087.101"; exon_number "13";
chr11	StringTie	exon	606445	606596	1000	+	.	gene_id "MSTRG.32087"; transcript_id "MSTRG.32087.101"; exon_number "14";
chr11	StringTie	exon	607066	609720	1000	+	.	gene_id "MSTRG.32087"; transcript_id "MSTRG.32087.101"; exon_number "15";
chr11	StringTie	exon	610196	610347	1000	+	.	gene_id "MSTRG.32087"; transcript_id "MSTRG.32087.101"; exon_number "16";
chr11	StringTie	exon	610501	610761	1000	+	.	gene_id "MSTRG.32087"; transcript_id "MSTRG.32087.101"; exon_number "17";
chr11	StringTie	exon	610954	611082	1000	+	.	gene_id "MSTRG.32087"; transcript_id "MSTRG.32087.101"; exon_number "18";
chr11	StringTie	exon	611634	612266	1000	+	.	gene_id "MSTRG.32087"; transcript_id "MSTRG.32087.101"; exon_number "19";
chr11	StringTie	transcript	573824	612516	1000	+	.	gene_id "MSTRG.32087"; transcript_id "MSTRG.32087.102";
chr11	StringTie	exon	573824	575851	1000	+	.	gene_id "MSTRG.32087"; transcript_id "MSTRG.32087.102"; exon_number "1";
chr11	StringTie	exon	576423	576592	1000	+	.	gene_id "MSTRG.32087"; transcript_id "MSTRG.32087.102"; exon_number "2";
chr11	StringTie	exon	581492	581597	1000	+	.	gene_id "MSTRG.32087"; transcript_id "MSTRG.32087.102"; exon_number "3";
chr11	StringTie	exon	581965	582081	1000	+	.	gene_id "MSTRG.32087"; transcript_id "MSTRG.32087.102"; exon_number "4";
chr11	StringTie	exon	587259	587464	1000	+	.	gene_id "MSTRG.32087"; transcript_id "MSTRG.32087.102"; exon_number "5";
chr11	StringTie	exon	591384	591467	1000	+	.	gene_id "MSTRG.32087"; transcript_id "MSTRG.32087.102"; exon_number "6";
chr11	StringTie	exon	592559	592674	1000	+	.	gene_id "MSTRG.32087"; transcript_id "MSTRG.32087.102"; exon_number "7";
chr11	StringTie	exon	596923	597020	1000	+	.	gene_id "MSTRG.32087"; transcript_id "MSTRG.32087.102"; exon_number "8";
chr11	StringTie	exon	597395	597570	1000	+	.	gene_id "MSTRG.32087"; transcript_id "MSTRG.32087.102"; exon_number "9";
chr11	StringTie	exon	598373	598502	1000	+	.	gene_id "MSTRG.32087"; transcript_id "MSTRG.32087.102"; exon_number "10";
chr11	StringTie	exon	601574	601701	1000	+	.	gene_id "MSTRG.32087"; transcript_id "MSTRG.32087.102"; exon_number "11";
chr11	StringTie	exon	605119	605300	1000	+	.	gene_id "MSTRG.32087"; transcript_id "MSTRG.32087.102"; exon_number "12";
chr11	StringTie	exon	605605	605724	1000	+	.	gene_id "MSTRG.32087"; transcript_id "MSTRG.32087.102"; exon_number "13";
chr11	StringTie	exon	606442	606596	1000	+	.	gene_id "MSTRG.32087"; transcript_id "MSTRG.32087.102"; exon_number "14";
chr11	StringTie	exon	607083	609720	1000	+	.	gene_id "MSTRG.32087"; transcript_id "MSTRG.32087.102"; exon_number "15";
chr11	StringTie	exon	610196	610347	1000	+	.	gene_id "MSTRG.32087"; transcript_id "MSTRG.32087.102"; exon_number "16";
chr11	StringTie	exon	610501	610761	1000	+	.	gene_id "MSTRG.32087"; transcript_id "MSTRG.32087.102"; exon_number "17";
chr11	StringTie	exon	610954	611082	1000	+	.	gene_id "MSTRG.32087"; transcript_id "MSTRG.32087.102"; exon_number "18";
chr11	StringTie	exon	611634	612516	1000	+	.	gene_id "MSTRG.32087"; transcript_id "MSTRG.32087.102"; exon_number "19";
chr11	StringTie	transcript	573824	612286	1000	+	.	gene_id "MSTRG.32087"; transcript_id "MSTRG.32087.103";
chr11	StringTie	exon	573824	575851	1000	+	.	gene_id "MSTRG.32087"; transcript_id "MSTRG.32087.103"; exon_number "1";
chr11	StringTie	exon	576423	576592	1000	+	.	gene_id "MSTRG.32087"; transcript_id "MSTRG.32087.103"; exon_number "2";
chr11	StringTie	exon	581492	581606	1000	+	.	gene_id "MSTRG.32087"; transcript_id "MSTRG.32087.103"; exon_number "3";
chr11	StringTie	exon	581962	582081	1000	+	.	gene_id "MSTRG.32087"; transcript_id "MSTRG.32087.103"; exon_number "4";
chr11	StringTie	exon	587259	587464	1000	+	.	gene_id "MSTRG.32087"; transcript_id "MSTRG.32087.103"; exon_number "5";
chr11	StringTie	exon	591384	591467	1000	+	.	gene_id "MSTRG.32087"; transcript_id "MSTRG.32087.103"; exon_number "6";
chr11	StringTie	exon	592559	592674	1000	+	.	gene_id "MSTRG.32087"; transcript_id "MSTRG.32087.103"; exon_number "7";
chr11	StringTie	exon	596923	597020	1000	+	.	gene_id "MSTRG.32087"; transcript_id "MSTRG.32087.103"; exon_number "8";
chr11	StringTie	exon	597395	597570	1000	+	.	gene_id "MSTRG.32087"; transcript_id "MSTRG.32087.103"; exon_number "9";
chr11	StringTie	exon	598373	598502	1000	+	.	gene_id "MSTRG.32087"; transcript_id "MSTRG.32087.103"; exon_number "10";
chr11	StringTie	exon	601574	601695	1000	+	.	gene_id "MSTRG.32087"; transcript_id "MSTRG.32087.103"; exon_number "11";
chr11	StringTie	exon	605119	605300	1000	+	.	gene_id "MSTRG.32087"; transcript_id "MSTRG.32087.103"; exon_number "12";
chr11	StringTie	exon	605605	605724	1000	+	.	gene_id "MSTRG.32087"; transcript_id "MSTRG.32087.103"; exon_number "13";
chr11	StringTie	exon	606442	606596	1000	+	.	gene_id "MSTRG.32087"; transcript_id "MSTRG.32087.103"; exon_number "14";
chr11	StringTie	exon	607083	609720	1000	+	.	gene_id "MSTRG.32087"; transcript_id "MSTRG.32087.103"; exon_number "15";
chr11	StringTie	exon	610196	610347	1000	+	.	gene_id "MSTRG.32087"; transcript_id "MSTRG.32087.103"; exon_number "16";
chr11	StringTie	exon	610501	610761	1000	+	.	gene_id "MSTRG.32087"; transcript_id "MSTRG.32087.103"; exon_number "17";
chr11	StringTie	exon	610954	611082	1000	+	.	gene_id "MSTRG.32087"; transcript_id "MSTRG.32087.103"; exon_number "18";
chr11	StringTie	exon	611634	612286	1000	+	.	gene_id "MSTRG.32087"; transcript_id "MSTRG.32087.103"; exon_number "19";
chr11	StringTie	transcript	573852	612264	1000	+	.	gene_id "MSTRG.32087"; transcript_id "MSTRG.32087.104";
chr11	StringTie	exon	573852	574765	1000	+	.	gene_id "MSTRG.32087"; transcript_id "MSTRG.32087.104"; exon_number "1";
chr11	StringTie	exon	575059	575851	1000	+	.	gene_id "MSTRG.32087"; transcript_id "MSTRG.32087.104"; exon_number "2";
chr11	StringTie	exon	576423	576592	1000	+	.	gene_id "MSTRG.32087"; transcript_id "MSTRG.32087.104"; exon_number "3";
chr11	StringTie	exon	581492	581606	1000	+	.	gene_id "MSTRG.32087"; transcript_id "MSTRG.32087.104"; exon_number "4";
chr11	StringTie	exon	581965	582081	1000	+	.	gene_id "MSTRG.32087"; transcript_id "MSTRG.32087.104"; exon_number "5";
chr11	StringTie	exon	587259	587464	1000	+	.	gene_id "MSTRG.32087"; transcript_id "MSTRG.32087.104"; exon_number "6";
chr11	StringTie	exon	591384	591467	1000	+	.	gene_id "MSTRG.32087"; transcript_id "MSTRG.32087.104"; exon_number "7";
chr11	StringTie	exon	592559	592674	1000	+	.	gene_id "MSTRG.32087"; transcript_id "MSTRG.32087.104"; exon_number "8";
chr11	StringTie	exon	596923	597020	1000	+	.	gene_id "MSTRG.32087"; transcript_id "MSTRG.32087.104"; exon_number "9";
chr11	StringTie	exon	597395	597570	1000	+	.	gene_id "MSTRG.32087"; transcript_id "MSTRG.32087.104"; exon_number "10";
chr11	StringTie	exon	598373	598502	1000	+	.	gene_id "MSTRG.32087"; transcript_id "MSTRG.32087.104"; exon_number "11";
chr11	StringTie	exon	601574	601695	1000	+	.	gene_id "MSTRG.32087"; transcript_id "MSTRG.32087.104"; exon_number "12";
chr11	StringTie	exon	605119	605300	1000	+	.	gene_id "MSTRG.32087"; transcript_id "MSTRG.32087.104"; exon_number "13";
chr11	StringTie	exon	605605	605724	1000	+	.	gene_id "MSTRG.32087"; transcript_id "MSTRG.32087.104"; exon_number "14";
chr11	StringTie	exon	606442	606596	1000	+	.	gene_id "MSTRG.32087"; transcript_id "MSTRG.32087.104"; exon_number "15";
chr11	StringTie	exon	607066	609720	1000	+	.	gene_id "MSTRG.32087"; transcript_id "MSTRG.32087.104"; exon_number "16";
chr11	StringTie	exon	610196	610347	1000	+	.	gene_id "MSTRG.32087"; transcript_id "MSTRG.32087.104"; exon_number "17";
chr11	StringTie	exon	610501	610761	1000	+	.	gene_id "MSTRG.32087"; transcript_id "MSTRG.32087.104"; exon_number "18";
chr11	StringTie	exon	610954	611082	1000	+	.	gene_id "MSTRG.32087"; transcript_id "MSTRG.32087.104"; exon_number "19";
chr11	StringTie	exon	611634	612264	1000	+	.	gene_id "MSTRG.32087"; transcript_id "MSTRG.32087.104"; exon_number "20";
chr11	StringTie	transcript	574135	612553	1000	+	.	gene_id "MSTRG.32087"; transcript_id "MSTRG.32087.105";
chr11	StringTie	exon	574135	574765	1000	+	.	gene_id "MSTRG.32087"; transcript_id "MSTRG.32087.105"; exon_number "1";
chr11	StringTie	exon	575362	575851	1000	+	.	gene_id "MSTRG.32087"; transcript_id "MSTRG.32087.105"; exon_number "2";
chr11	StringTie	exon	576423	576592	1000	+	.	gene_id "MSTRG.32087"; transcript_id "MSTRG.32087.105"; exon_number "3";
chr11	StringTie	exon	581492	581597	1000	+	.	gene_id "MSTRG.32087"; transcript_id "MSTRG.32087.105"; exon_number "4";
chr11	StringTie	exon	581962	582081	1000	+	.	gene_id "MSTRG.32087"; transcript_id "MSTRG.32087.105"; exon_number "5";
chr11	StringTie	exon	587259	587464	1000	+	.	gene_id "MSTRG.32087"; transcript_id "MSTRG.32087.105"; exon_number "6";
chr11	StringTie	exon	591384	591467	1000	+	.	gene_id "MSTRG.32087"; transcript_id "MSTRG.32087.105"; exon_number "7";
chr11	StringTie	exon	592559	592674	1000	+	.	gene_id "MSTRG.32087"; transcript_id "MSTRG.32087.105"; exon_number "8";
chr11	StringTie	exon	596923	597020	1000	+	.	gene_id "MSTRG.32087"; transcript_id "MSTRG.32087.105"; exon_number "9";
chr11	StringTie	exon	597395	597570	1000	+	.	gene_id "MSTRG.32087"; transcript_id "MSTRG.32087.105"; exon_number "10";
chr11	StringTie	exon	598373	598502	1000	+	.	gene_id "MSTRG.32087"; transcript_id "MSTRG.32087.105"; exon_number "11";
chr11	StringTie	exon	601574	601701	1000	+	.	gene_id "MSTRG.32087"; transcript_id "MSTRG.32087.105"; exon_number "12";
chr11	StringTie	exon	605119	605300	1000	+	.	gene_id "MSTRG.32087"; transcript_id "MSTRG.32087.105"; exon_number "13";
chr11	StringTie	exon	605605	605724	1000	+	.	gene_id "MSTRG.32087"; transcript_id "MSTRG.32087.105"; exon_number "14";
chr11	StringTie	exon	606442	606596	1000	+	.	gene_id "MSTRG.32087"; transcript_id "MSTRG.32087.105"; exon_number "15";
chr11	StringTie	exon	607066	609720	1000	+	.	gene_id "MSTRG.32087"; transcript_id "MSTRG.32087.105"; exon_number "16";
chr11	StringTie	exon	610196	610347	1000	+	.	gene_id "MSTRG.32087"; transcript_id "MSTRG.32087.105"; exon_number "17";
chr11	StringTie	exon	610501	610761	1000	+	.	gene_id "MSTRG.32087"; transcript_id "MSTRG.32087.105"; exon_number "18";
chr11	StringTie	exon	610954	611082	1000	+	.	gene_id "MSTRG.32087"; transcript_id "MSTRG.32087.105"; exon_number "19";
chr11	StringTie	exon	611634	612553	1000	+	.	gene_id "MSTRG.32087"; transcript_id "MSTRG.32087.105"; exon_number "20";
chr11	StringTie	transcript	574202	612464	1000	+	.	gene_id "MSTRG.32087"; transcript_id "MSTRG.32087.106";
chr11	StringTie	exon	574202	574765	1000	+	.	gene_id "MSTRG.32087"; transcript_id "MSTRG.32087.106"; exon_number "1";
chr11	StringTie	exon	575059	575851	1000	+	.	gene_id "MSTRG.32087"; transcript_id "MSTRG.32087.106"; exon_number "2";
chr11	StringTie	exon	576423	576592	1000	+	.	gene_id "MSTRG.32087"; transcript_id "MSTRG.32087.106"; exon_number "3";
chr11	StringTie	exon	581492	581597	1000	+	.	gene_id "MSTRG.32087"; transcript_id "MSTRG.32087.106"; exon_number "4";
chr11	StringTie	exon	581962	582081	1000	+	.	gene_id "MSTRG.32087"; transcript_id "MSTRG.32087.106"; exon_number "5";
chr11	StringTie	exon	587259	587464	1000	+	.	gene_id "MSTRG.32087"; transcript_id "MSTRG.32087.106"; exon_number "6";
chr11	StringTie	exon	591384	591467	1000	+	.	gene_id "MSTRG.32087"; transcript_id "MSTRG.32087.106"; exon_number "7";
chr11	StringTie	exon	592559	592674	1000	+	.	gene_id "MSTRG.32087"; transcript_id "MSTRG.32087.106"; exon_number "8";
chr11	StringTie	exon	596923	597020	1000	+	.	gene_id "MSTRG.32087"; transcript_id "MSTRG.32087.106"; exon_number "9";
chr11	StringTie	exon	597395	597570	1000	+	.	gene_id "MSTRG.32087"; transcript_id "MSTRG.32087.106"; exon_number "10";
chr11	StringTie	exon	598373	598502	1000	+	.	gene_id "MSTRG.32087"; transcript_id "MSTRG.32087.106"; exon_number "11";
chr11	StringTie	exon	601574	601701	1000	+	.	gene_id "MSTRG.32087"; transcript_id "MSTRG.32087.106"; exon_number "12";
chr11	StringTie	exon	605119	605300	1000	+	.	gene_id "MSTRG.32087"; transcript_id "MSTRG.32087.106"; exon_number "13";
chr11	StringTie	exon	605605	605724	1000	+	.	gene_id "MSTRG.32087"; transcript_id "MSTRG.32087.106"; exon_number "14";
chr11	StringTie	exon	606442	606596	1000	+	.	gene_id "MSTRG.32087"; transcript_id "MSTRG.32087.106"; exon_number "15";
chr11	StringTie	exon	607066	609720	1000	+	.	gene_id "MSTRG.32087"; transcript_id "MSTRG.32087.106"; exon_number "16";
chr11	StringTie	exon	610196	610347	1000	+	.	gene_id "MSTRG.32087"; transcript_id "MSTRG.32087.106"; exon_number "17";
chr11	StringTie	exon	610501	610761	1000	+	.	gene_id "MSTRG.32087"; transcript_id "MSTRG.32087.106"; exon_number "18";
chr11	StringTie	exon	610954	611082	1000	+	.	gene_id "MSTRG.32087"; transcript_id "MSTRG.32087.106"; exon_number "19";
chr11	StringTie	exon	611634	612464	1000	+	.	gene_id "MSTRG.32087"; transcript_id "MSTRG.32087.106"; exon_number "20";
chr11	StringTie	transcript	574301	612554	1000	+	.	gene_id "MSTRG.32087"; transcript_id "MSTRG.32087.107";
chr11	StringTie	exon	574301	575851	1000	+	.	gene_id "MSTRG.32087"; transcript_id "MSTRG.32087.107"; exon_number "1";
chr11	StringTie	exon	576423	576592	1000	+	.	gene_id "MSTRG.32087"; transcript_id "MSTRG.32087.107"; exon_number "2";
chr11	StringTie	exon	581492	581606	1000	+	.	gene_id "MSTRG.32087"; transcript_id "MSTRG.32087.107"; exon_number "3";
chr11	StringTie	exon	581962	582081	1000	+	.	gene_id "MSTRG.32087"; transcript_id "MSTRG.32087.107"; exon_number "4";
chr11	StringTie	exon	587259	587464	1000	+	.	gene_id "MSTRG.32087"; transcript_id "MSTRG.32087.107"; exon_number "5";
chr11	StringTie	exon	591384	591467	1000	+	.	gene_id "MSTRG.32087"; transcript_id "MSTRG.32087.107"; exon_number "6";
chr11	StringTie	exon	592559	592674	1000	+	.	gene_id "MSTRG.32087"; transcript_id "MSTRG.32087.107"; exon_number "7";
chr11	StringTie	exon	596923	597020	1000	+	.	gene_id "MSTRG.32087"; transcript_id "MSTRG.32087.107"; exon_number "8";
chr11	StringTie	exon	597395	597570	1000	+	.	gene_id "MSTRG.32087"; transcript_id "MSTRG.32087.107"; exon_number "9";
chr11	StringTie	exon	598373	598502	1000	+	.	gene_id "MSTRG.32087"; transcript_id "MSTRG.32087.107"; exon_number "10";
chr11	StringTie	exon	601574	601701	1000	+	.	gene_id "MSTRG.32087"; transcript_id "MSTRG.32087.107"; exon_number "11";
chr11	StringTie	exon	605119	605300	1000	+	.	gene_id "MSTRG.32087"; transcript_id "MSTRG.32087.107"; exon_number "12";
chr11	StringTie	exon	605608	605724	1000	+	.	gene_id "MSTRG.32087"; transcript_id "MSTRG.32087.107"; exon_number "13";
chr11	StringTie	exon	606442	606596	1000	+	.	gene_id "MSTRG.32087"; transcript_id "MSTRG.32087.107"; exon_number "14";
chr11	StringTie	exon	607066	609720	1000	+	.	gene_id "MSTRG.32087"; transcript_id "MSTRG.32087.107"; exon_number "15";
chr11	StringTie	exon	610196	610347	1000	+	.	gene_id "MSTRG.32087"; transcript_id "MSTRG.32087.107"; exon_number "16";
chr11	StringTie	exon	610597	610761	1000	+	.	gene_id "MSTRG.32087"; transcript_id "MSTRG.32087.107"; exon_number "17";
chr11	StringTie	exon	610954	611082	1000	+	.	gene_id "MSTRG.32087"; transcript_id "MSTRG.32087.107"; exon_number "18";
chr11	StringTie	exon	611634	612554	1000	+	.	gene_id "MSTRG.32087"; transcript_id "MSTRG.32087.107"; exon_number "19";
chr11	StringTie	transcript	574615	612166	1000	+	.	gene_id "MSTRG.32087"; transcript_id "MSTRG.32087.108";
chr11	StringTie	exon	574615	574765	1000	+	.	gene_id "MSTRG.32087"; transcript_id "MSTRG.32087.108"; exon_number "1";
chr11	StringTie	exon	576423	576592	1000	+	.	gene_id "MSTRG.32087"; transcript_id "MSTRG.32087.108"; exon_number "2";
chr11	StringTie	exon	581492	581606	1000	+	.	gene_id "MSTRG.32087"; transcript_id "MSTRG.32087.108"; exon_number "3";
chr11	StringTie	exon	581965	582081	1000	+	.	gene_id "MSTRG.32087"; transcript_id "MSTRG.32087.108"; exon_number "4";
chr11	StringTie	exon	587259	587464	1000	+	.	gene_id "MSTRG.32087"; transcript_id "MSTRG.32087.108"; exon_number "5";
chr11	StringTie	exon	591384	591467	1000	+	.	gene_id "MSTRG.32087"; transcript_id "MSTRG.32087.108"; exon_number "6";
chr11	StringTie	exon	592559	592674	1000	+	.	gene_id "MSTRG.32087"; transcript_id "MSTRG.32087.108"; exon_number "7";
chr11	StringTie	exon	596923	597020	1000	+	.	gene_id "MSTRG.32087"; transcript_id "MSTRG.32087.108"; exon_number "8";
chr11	StringTie	exon	597395	597570	1000	+	.	gene_id "MSTRG.32087"; transcript_id "MSTRG.32087.108"; exon_number "9";
chr11	StringTie	exon	598373	598502	1000	+	.	gene_id "MSTRG.32087"; transcript_id "MSTRG.32087.108"; exon_number "10";
chr11	StringTie	exon	601574	601701	1000	+	.	gene_id "MSTRG.32087"; transcript_id "MSTRG.32087.108"; exon_number "11";
chr11	StringTie	exon	605119	605300	1000	+	.	gene_id "MSTRG.32087"; transcript_id "MSTRG.32087.108"; exon_number "12";
chr11	StringTie	exon	605605	605724	1000	+	.	gene_id "MSTRG.32087"; transcript_id "MSTRG.32087.108"; exon_number "13";
chr11	StringTie	exon	606442	606596	1000	+	.	gene_id "MSTRG.32087"; transcript_id "MSTRG.32087.108"; exon_number "14";
chr11	StringTie	exon	607066	609720	1000	+	.	gene_id "MSTRG.32087"; transcript_id "MSTRG.32087.108"; exon_number "15";
chr11	StringTie	exon	610196	610347	1000	+	.	gene_id "MSTRG.32087"; transcript_id "MSTRG.32087.108"; exon_number "16";
chr11	StringTie	exon	610501	610761	1000	+	.	gene_id "MSTRG.32087"; transcript_id "MSTRG.32087.108"; exon_number "17";
chr11	StringTie	exon	610954	611082	1000	+	.	gene_id "MSTRG.32087"; transcript_id "MSTRG.32087.108"; exon_number "18";
chr11	StringTie	exon	611634	612166	1000	+	.	gene_id "MSTRG.32087"; transcript_id "MSTRG.32087.108"; exon_number "19";
chr11	StringTie	transcript	574867	612296	1000	+	.	gene_id "MSTRG.32087"; transcript_id "MSTRG.32087.109";
chr11	StringTie	exon	574867	575851	1000	+	.	gene_id "MSTRG.32087"; transcript_id "MSTRG.32087.109"; exon_number "1";
chr11	StringTie	exon	576423	576592	1000	+	.	gene_id "MSTRG.32087"; transcript_id "MSTRG.32087.109"; exon_number "2";
chr11	StringTie	exon	581492	581606	1000	+	.	gene_id "MSTRG.32087"; transcript_id "MSTRG.32087.109"; exon_number "3";
chr11	StringTie	exon	581962	582081	1000	+	.	gene_id "MSTRG.32087"; transcript_id "MSTRG.32087.109"; exon_number "4";
chr11	StringTie	exon	587259	587464	1000	+	.	gene_id "MSTRG.32087"; transcript_id "MSTRG.32087.109"; exon_number "5";
chr11	StringTie	exon	591384	591467	1000	+	.	gene_id "MSTRG.32087"; transcript_id "MSTRG.32087.109"; exon_number "6";
chr11	StringTie	exon	592559	592674	1000	+	.	gene_id "MSTRG.32087"; transcript_id "MSTRG.32087.109"; exon_number "7";
chr11	StringTie	exon	596923	597020	1000	+	.	gene_id "MSTRG.32087"; transcript_id "MSTRG.32087.109"; exon_number "8";
chr11	StringTie	exon	597395	597570	1000	+	.	gene_id "MSTRG.32087"; transcript_id "MSTRG.32087.109"; exon_number "9";
chr11	StringTie	exon	598373	598502	1000	+	.	gene_id "MSTRG.32087"; transcript_id "MSTRG.32087.109"; exon_number "10";
chr11	StringTie	exon	601574	601701	1000	+	.	gene_id "MSTRG.32087"; transcript_id "MSTRG.32087.109"; exon_number "11";
chr11	StringTie	exon	605119	605300	1000	+	.	gene_id "MSTRG.32087"; transcript_id "MSTRG.32087.109"; exon_number "12";
chr11	StringTie	exon	605605	605724	1000	+	.	gene_id "MSTRG.32087"; transcript_id "MSTRG.32087.109"; exon_number "13";
chr11	StringTie	exon	606442	606596	1000	+	.	gene_id "MSTRG.32087"; transcript_id "MSTRG.32087.109"; exon_number "14";
chr11	StringTie	exon	607083	609720	1000	+	.	gene_id "MSTRG.32087"; transcript_id "MSTRG.32087.109"; exon_number "15";
chr11	StringTie	exon	610196	610347	1000	+	.	gene_id "MSTRG.32087"; transcript_id "MSTRG.32087.109"; exon_number "16";
chr11	StringTie	exon	610501	610761	1000	+	.	gene_id "MSTRG.32087"; transcript_id "MSTRG.32087.109"; exon_number "17";
chr11	StringTie	exon	610954	611082	1000	+	.	gene_id "MSTRG.32087"; transcript_id "MSTRG.32087.109"; exon_number "18";
chr11	StringTie	exon	611634	612296	1000	+	.	gene_id "MSTRG.32087"; transcript_id "MSTRG.32087.109"; exon_number "19";
chr11	StringTie	transcript	569939	612418	1000	+	.	gene_id "MSTRG.32087"; transcript_id "MSTRG.32087.11";
chr11	StringTie	exon	569939	570220	1000	+	.	gene_id "MSTRG.32087"; transcript_id "MSTRG.32087.11"; exon_number "1";
chr11	StringTie	exon	572771	573303	1000	+	.	gene_id "MSTRG.32087"; transcript_id "MSTRG.32087.11"; exon_number "2";
chr11	StringTie	exon	573402	575851	1000	+	.	gene_id "MSTRG.32087"; transcript_id "MSTRG.32087.11"; exon_number "3";
chr11	StringTie	exon	576423	576592	1000	+	.	gene_id "MSTRG.32087"; transcript_id "MSTRG.32087.11"; exon_number "4";
chr11	StringTie	exon	581492	581606	1000	+	.	gene_id "MSTRG.32087"; transcript_id "MSTRG.32087.11"; exon_number "5";
chr11	StringTie	exon	581965	582081	1000	+	.	gene_id "MSTRG.32087"; transcript_id "MSTRG.32087.11"; exon_number "6";
chr11	StringTie	exon	587259	587464	1000	+	.	gene_id "MSTRG.32087"; transcript_id "MSTRG.32087.11"; exon_number "7";
chr11	StringTie	exon	591384	591467	1000	+	.	gene_id "MSTRG.32087"; transcript_id "MSTRG.32087.11"; exon_number "8";
chr11	StringTie	exon	592559	592674	1000	+	.	gene_id "MSTRG.32087"; transcript_id "MSTRG.32087.11"; exon_number "9";
chr11	StringTie	exon	596923	597020	1000	+	.	gene_id "MSTRG.32087"; transcript_id "MSTRG.32087.11"; exon_number "10";
chr11	StringTie	exon	597395	597570	1000	+	.	gene_id "MSTRG.32087"; transcript_id "MSTRG.32087.11"; exon_number "11";
chr11	StringTie	exon	598373	598502	1000	+	.	gene_id "MSTRG.32087"; transcript_id "MSTRG.32087.11"; exon_number "12";
chr11	StringTie	exon	601574	601701	1000	+	.	gene_id "MSTRG.32087"; transcript_id "MSTRG.32087.11"; exon_number "13";
chr11	StringTie	exon	605119	605300	1000	+	.	gene_id "MSTRG.32087"; transcript_id "MSTRG.32087.11"; exon_number "14";
chr11	StringTie	exon	605605	605724	1000	+	.	gene_id "MSTRG.32087"; transcript_id "MSTRG.32087.11"; exon_number "15";
chr11	StringTie	exon	606442	606596	1000	+	.	gene_id "MSTRG.32087"; transcript_id "MSTRG.32087.11"; exon_number "16";
chr11	StringTie	exon	607066	609720	1000	+	.	gene_id "MSTRG.32087"; transcript_id "MSTRG.32087.11"; exon_number "17";
chr11	StringTie	exon	610196	610347	1000	+	.	gene_id "MSTRG.32087"; transcript_id "MSTRG.32087.11"; exon_number "18";
chr11	StringTie	exon	610501	610761	1000	+	.	gene_id "MSTRG.32087"; transcript_id "MSTRG.32087.11"; exon_number "19";
chr11	StringTie	exon	610954	611082	1000	+	.	gene_id "MSTRG.32087"; transcript_id "MSTRG.32087.11"; exon_number "20";
chr11	StringTie	exon	611634	612418	1000	+	.	gene_id "MSTRG.32087"; transcript_id "MSTRG.32087.11"; exon_number "21";
chr11	StringTie	transcript	574870	612534	1000	+	.	gene_id "MSTRG.32087"; transcript_id "MSTRG.32087.110";
chr11	StringTie	exon	574870	575851	1000	+	.	gene_id "MSTRG.32087"; transcript_id "MSTRG.32087.110"; exon_number "1";
chr11	StringTie	exon	576423	576592	1000	+	.	gene_id "MSTRG.32087"; transcript_id "MSTRG.32087.110"; exon_number "2";
chr11	StringTie	exon	581492	581597	1000	+	.	gene_id "MSTRG.32087"; transcript_id "MSTRG.32087.110"; exon_number "3";
chr11	StringTie	exon	581962	582081	1000	+	.	gene_id "MSTRG.32087"; transcript_id "MSTRG.32087.110"; exon_number "4";
chr11	StringTie	exon	587259	587464	1000	+	.	gene_id "MSTRG.32087"; transcript_id "MSTRG.32087.110"; exon_number "5";
chr11	StringTie	exon	591384	591467	1000	+	.	gene_id "MSTRG.32087"; transcript_id "MSTRG.32087.110"; exon_number "6";
chr11	StringTie	exon	592559	592674	1000	+	.	gene_id "MSTRG.32087"; transcript_id "MSTRG.32087.110"; exon_number "7";
chr11	StringTie	exon	596923	597020	1000	+	.	gene_id "MSTRG.32087"; transcript_id "MSTRG.32087.110"; exon_number "8";
chr11	StringTie	exon	597395	597570	1000	+	.	gene_id "MSTRG.32087"; transcript_id "MSTRG.32087.110"; exon_number "9";
chr11	StringTie	exon	598373	598502	1000	+	.	gene_id "MSTRG.32087"; transcript_id "MSTRG.32087.110"; exon_number "10";
chr11	StringTie	exon	601574	601695	1000	+	.	gene_id "MSTRG.32087"; transcript_id "MSTRG.32087.110"; exon_number "11";
chr11	StringTie	exon	605119	605300	1000	+	.	gene_id "MSTRG.32087"; transcript_id "MSTRG.32087.110"; exon_number "12";
chr11	StringTie	exon	605608	605724	1000	+	.	gene_id "MSTRG.32087"; transcript_id "MSTRG.32087.110"; exon_number "13";
chr11	StringTie	exon	606442	606596	1000	+	.	gene_id "MSTRG.32087"; transcript_id "MSTRG.32087.110"; exon_number "14";
chr11	StringTie	exon	607066	609720	1000	+	.	gene_id "MSTRG.32087"; transcript_id "MSTRG.32087.110"; exon_number "15";
chr11	StringTie	exon	610196	610347	1000	+	.	gene_id "MSTRG.32087"; transcript_id "MSTRG.32087.110"; exon_number "16";
chr11	StringTie	exon	610501	610761	1000	+	.	gene_id "MSTRG.32087"; transcript_id "MSTRG.32087.110"; exon_number "17";
chr11	StringTie	exon	610954	611082	1000	+	.	gene_id "MSTRG.32087"; transcript_id "MSTRG.32087.110"; exon_number "18";
chr11	StringTie	exon	611634	612534	1000	+	.	gene_id "MSTRG.32087"; transcript_id "MSTRG.32087.110"; exon_number "19";
chr11	StringTie	transcript	574886	612435	1000	+	.	gene_id "MSTRG.32087"; transcript_id "MSTRG.32087.111";
chr11	StringTie	exon	574886	575851	1000	+	.	gene_id "MSTRG.32087"; transcript_id "MSTRG.32087.111"; exon_number "1";
chr11	StringTie	exon	576423	576592	1000	+	.	gene_id "MSTRG.32087"; transcript_id "MSTRG.32087.111"; exon_number "2";
chr11	StringTie	exon	581492	581606	1000	+	.	gene_id "MSTRG.32087"; transcript_id "MSTRG.32087.111"; exon_number "3";
chr11	StringTie	exon	581962	582081	1000	+	.	gene_id "MSTRG.32087"; transcript_id "MSTRG.32087.111"; exon_number "4";
chr11	StringTie	exon	587259	587464	1000	+	.	gene_id "MSTRG.32087"; transcript_id "MSTRG.32087.111"; exon_number "5";
chr11	StringTie	exon	591384	591467	1000	+	.	gene_id "MSTRG.32087"; transcript_id "MSTRG.32087.111"; exon_number "6";
chr11	StringTie	exon	592559	592674	1000	+	.	gene_id "MSTRG.32087"; transcript_id "MSTRG.32087.111"; exon_number "7";
chr11	StringTie	exon	596923	597020	1000	+	.	gene_id "MSTRG.32087"; transcript_id "MSTRG.32087.111"; exon_number "8";
chr11	StringTie	exon	597395	597570	1000	+	.	gene_id "MSTRG.32087"; transcript_id "MSTRG.32087.111"; exon_number "9";
chr11	StringTie	exon	598373	598502	1000	+	.	gene_id "MSTRG.32087"; transcript_id "MSTRG.32087.111"; exon_number "10";
chr11	StringTie	exon	601574	601701	1000	+	.	gene_id "MSTRG.32087"; transcript_id "MSTRG.32087.111"; exon_number "11";
chr11	StringTie	exon	605119	605300	1000	+	.	gene_id "MSTRG.32087"; transcript_id "MSTRG.32087.111"; exon_number "12";
chr11	StringTie	exon	605608	605724	1000	+	.	gene_id "MSTRG.32087"; transcript_id "MSTRG.32087.111"; exon_number "13";
chr11	StringTie	exon	606442	606596	1000	+	.	gene_id "MSTRG.32087"; transcript_id "MSTRG.32087.111"; exon_number "14";
chr11	StringTie	exon	607066	609720	1000	+	.	gene_id "MSTRG.32087"; transcript_id "MSTRG.32087.111"; exon_number "15";
chr11	StringTie	exon	610196	610347	1000	+	.	gene_id "MSTRG.32087"; transcript_id "MSTRG.32087.111"; exon_number "16";
chr11	StringTie	exon	610509	610761	1000	+	.	gene_id "MSTRG.32087"; transcript_id "MSTRG.32087.111"; exon_number "17";
chr11	StringTie	exon	610954	611082	1000	+	.	gene_id "MSTRG.32087"; transcript_id "MSTRG.32087.111"; exon_number "18";
chr11	StringTie	exon	611634	612435	1000	+	.	gene_id "MSTRG.32087"; transcript_id "MSTRG.32087.111"; exon_number "19";
chr11	StringTie	transcript	574890	612550	1000	+	.	gene_id "MSTRG.32087"; transcript_id "MSTRG.32087.112";
chr11	StringTie	exon	574890	575851	1000	+	.	gene_id "MSTRG.32087"; transcript_id "MSTRG.32087.112"; exon_number "1";
chr11	StringTie	exon	576423	576592	1000	+	.	gene_id "MSTRG.32087"; transcript_id "MSTRG.32087.112"; exon_number "2";
chr11	StringTie	exon	581492	581606	1000	+	.	gene_id "MSTRG.32087"; transcript_id "MSTRG.32087.112"; exon_number "3";
chr11	StringTie	exon	581962	582081	1000	+	.	gene_id "MSTRG.32087"; transcript_id "MSTRG.32087.112"; exon_number "4";
chr11	StringTie	exon	587259	587464	1000	+	.	gene_id "MSTRG.32087"; transcript_id "MSTRG.32087.112"; exon_number "5";
chr11	StringTie	exon	591384	591467	1000	+	.	gene_id "MSTRG.32087"; transcript_id "MSTRG.32087.112"; exon_number "6";
chr11	StringTie	exon	592559	592674	1000	+	.	gene_id "MSTRG.32087"; transcript_id "MSTRG.32087.112"; exon_number "7";
chr11	StringTie	exon	596923	597020	1000	+	.	gene_id "MSTRG.32087"; transcript_id "MSTRG.32087.112"; exon_number "8";
chr11	StringTie	exon	597395	597570	1000	+	.	gene_id "MSTRG.32087"; transcript_id "MSTRG.32087.112"; exon_number "9";
chr11	StringTie	exon	598373	598502	1000	+	.	gene_id "MSTRG.32087"; transcript_id "MSTRG.32087.112"; exon_number "10";
chr11	StringTie	exon	601574	601701	1000	+	.	gene_id "MSTRG.32087"; transcript_id "MSTRG.32087.112"; exon_number "11";
chr11	StringTie	exon	605119	605300	1000	+	.	gene_id "MSTRG.32087"; transcript_id "MSTRG.32087.112"; exon_number "12";
chr11	StringTie	exon	605605	605724	1000	+	.	gene_id "MSTRG.32087"; transcript_id "MSTRG.32087.112"; exon_number "13";
chr11	StringTie	exon	606442	606596	1000	+	.	gene_id "MSTRG.32087"; transcript_id "MSTRG.32087.112"; exon_number "14";
chr11	StringTie	exon	607083	609720	1000	+	.	gene_id "MSTRG.32087"; transcript_id "MSTRG.32087.112"; exon_number "15";
chr11	StringTie	exon	610196	610347	1000	+	.	gene_id "MSTRG.32087"; transcript_id "MSTRG.32087.112"; exon_number "16";
chr11	StringTie	exon	610597	610761	1000	+	.	gene_id "MSTRG.32087"; transcript_id "MSTRG.32087.112"; exon_number "17";
chr11	StringTie	exon	610954	611082	1000	+	.	gene_id "MSTRG.32087"; transcript_id "MSTRG.32087.112"; exon_number "18";
chr11	StringTie	exon	611634	612550	1000	+	.	gene_id "MSTRG.32087"; transcript_id "MSTRG.32087.112"; exon_number "19";
chr11	StringTie	transcript	574891	612216	1000	+	.	gene_id "MSTRG.32087"; transcript_id "MSTRG.32087.113";
chr11	StringTie	exon	574891	575851	1000	+	.	gene_id "MSTRG.32087"; transcript_id "MSTRG.32087.113"; exon_number "1";
chr11	StringTie	exon	576423	576592	1000	+	.	gene_id "MSTRG.32087"; transcript_id "MSTRG.32087.113"; exon_number "2";
chr11	StringTie	exon	581492	581606	1000	+	.	gene_id "MSTRG.32087"; transcript_id "MSTRG.32087.113"; exon_number "3";
chr11	StringTie	exon	581962	582081	1000	+	.	gene_id "MSTRG.32087"; transcript_id "MSTRG.32087.113"; exon_number "4";
chr11	StringTie	exon	587259	587464	1000	+	.	gene_id "MSTRG.32087"; transcript_id "MSTRG.32087.113"; exon_number "5";
chr11	StringTie	exon	591384	591467	1000	+	.	gene_id "MSTRG.32087"; transcript_id "MSTRG.32087.113"; exon_number "6";
chr11	StringTie	exon	592559	592674	1000	+	.	gene_id "MSTRG.32087"; transcript_id "MSTRG.32087.113"; exon_number "7";
chr11	StringTie	exon	596923	597020	1000	+	.	gene_id "MSTRG.32087"; transcript_id "MSTRG.32087.113"; exon_number "8";
chr11	StringTie	exon	597395	597570	1000	+	.	gene_id "MSTRG.32087"; transcript_id "MSTRG.32087.113"; exon_number "9";
chr11	StringTie	exon	598373	598502	1000	+	.	gene_id "MSTRG.32087"; transcript_id "MSTRG.32087.113"; exon_number "10";
chr11	StringTie	exon	601578	601701	1000	+	.	gene_id "MSTRG.32087"; transcript_id "MSTRG.32087.113"; exon_number "11";
chr11	StringTie	exon	605119	605300	1000	+	.	gene_id "MSTRG.32087"; transcript_id "MSTRG.32087.113"; exon_number "12";
chr11	StringTie	exon	605608	605724	1000	+	.	gene_id "MSTRG.32087"; transcript_id "MSTRG.32087.113"; exon_number "13";
chr11	StringTie	exon	606445	606596	1000	+	.	gene_id "MSTRG.32087"; transcript_id "MSTRG.32087.113"; exon_number "14";
chr11	StringTie	exon	607083	609720	1000	+	.	gene_id "MSTRG.32087"; transcript_id "MSTRG.32087.113"; exon_number "15";
chr11	StringTie	exon	610196	610347	1000	+	.	gene_id "MSTRG.32087"; transcript_id "MSTRG.32087.113"; exon_number "16";
chr11	StringTie	exon	610501	610761	1000	+	.	gene_id "MSTRG.32087"; transcript_id "MSTRG.32087.113"; exon_number "17";
chr11	StringTie	exon	610954	611082	1000	+	.	gene_id "MSTRG.32087"; transcript_id "MSTRG.32087.113"; exon_number "18";
chr11	StringTie	exon	611634	612216	1000	+	.	gene_id "MSTRG.32087"; transcript_id "MSTRG.32087.113"; exon_number "19";
chr11	StringTie	transcript	574894	612516	1000	+	.	gene_id "MSTRG.32087"; transcript_id "MSTRG.32087.114";
chr11	StringTie	exon	574894	575851	1000	+	.	gene_id "MSTRG.32087"; transcript_id "MSTRG.32087.114"; exon_number "1";
chr11	StringTie	exon	576423	576592	1000	+	.	gene_id "MSTRG.32087"; transcript_id "MSTRG.32087.114"; exon_number "2";
chr11	StringTie	exon	581492	581606	1000	+	.	gene_id "MSTRG.32087"; transcript_id "MSTRG.32087.114"; exon_number "3";
chr11	StringTie	exon	581962	582081	1000	+	.	gene_id "MSTRG.32087"; transcript_id "MSTRG.32087.114"; exon_number "4";
chr11	StringTie	exon	587259	587464	1000	+	.	gene_id "MSTRG.32087"; transcript_id "MSTRG.32087.114"; exon_number "5";
chr11	StringTie	exon	591384	591467	1000	+	.	gene_id "MSTRG.32087"; transcript_id "MSTRG.32087.114"; exon_number "6";
chr11	StringTie	exon	592559	592674	1000	+	.	gene_id "MSTRG.32087"; transcript_id "MSTRG.32087.114"; exon_number "7";
chr11	StringTie	exon	596923	597020	1000	+	.	gene_id "MSTRG.32087"; transcript_id "MSTRG.32087.114"; exon_number "8";
chr11	StringTie	exon	597395	597570	1000	+	.	gene_id "MSTRG.32087"; transcript_id "MSTRG.32087.114"; exon_number "9";
chr11	StringTie	exon	598373	598502	1000	+	.	gene_id "MSTRG.32087"; transcript_id "MSTRG.32087.114"; exon_number "10";
chr11	StringTie	exon	601574	601701	1000	+	.	gene_id "MSTRG.32087"; transcript_id "MSTRG.32087.114"; exon_number "11";
chr11	StringTie	exon	605119	605300	1000	+	.	gene_id "MSTRG.32087"; transcript_id "MSTRG.32087.114"; exon_number "12";
chr11	StringTie	exon	605608	605724	1000	+	.	gene_id "MSTRG.32087"; transcript_id "MSTRG.32087.114"; exon_number "13";
chr11	StringTie	exon	606445	606596	1000	+	.	gene_id "MSTRG.32087"; transcript_id "MSTRG.32087.114"; exon_number "14";
chr11	StringTie	exon	607066	609720	1000	+	.	gene_id "MSTRG.32087"; transcript_id "MSTRG.32087.114"; exon_number "15";
chr11	StringTie	exon	610196	610347	1000	+	.	gene_id "MSTRG.32087"; transcript_id "MSTRG.32087.114"; exon_number "16";
chr11	StringTie	exon	610501	610761	1000	+	.	gene_id "MSTRG.32087"; transcript_id "MSTRG.32087.114"; exon_number "17";
chr11	StringTie	exon	610954	611082	1000	+	.	gene_id "MSTRG.32087"; transcript_id "MSTRG.32087.114"; exon_number "18";
chr11	StringTie	exon	611634	612516	1000	+	.	gene_id "MSTRG.32087"; transcript_id "MSTRG.32087.114"; exon_number "19";
chr11	StringTie	transcript	574905	612220	1000	+	.	gene_id "MSTRG.32087"; transcript_id "MSTRG.32087.115";
chr11	StringTie	exon	574905	575851	1000	+	.	gene_id "MSTRG.32087"; transcript_id "MSTRG.32087.115"; exon_number "1";
chr11	StringTie	exon	576423	576592	1000	+	.	gene_id "MSTRG.32087"; transcript_id "MSTRG.32087.115"; exon_number "2";
chr11	StringTie	exon	581492	581606	1000	+	.	gene_id "MSTRG.32087"; transcript_id "MSTRG.32087.115"; exon_number "3";
chr11	StringTie	exon	581962	582081	1000	+	.	gene_id "MSTRG.32087"; transcript_id "MSTRG.32087.115"; exon_number "4";
chr11	StringTie	exon	587259	587464	1000	+	.	gene_id "MSTRG.32087"; transcript_id "MSTRG.32087.115"; exon_number "5";
chr11	StringTie	exon	591384	591467	1000	+	.	gene_id "MSTRG.32087"; transcript_id "MSTRG.32087.115"; exon_number "6";
chr11	StringTie	exon	592559	592674	1000	+	.	gene_id "MSTRG.32087"; transcript_id "MSTRG.32087.115"; exon_number "7";
chr11	StringTie	exon	596923	597020	1000	+	.	gene_id "MSTRG.32087"; transcript_id "MSTRG.32087.115"; exon_number "8";
chr11	StringTie	exon	597395	597570	1000	+	.	gene_id "MSTRG.32087"; transcript_id "MSTRG.32087.115"; exon_number "9";
chr11	StringTie	exon	598373	598502	1000	+	.	gene_id "MSTRG.32087"; transcript_id "MSTRG.32087.115"; exon_number "10";
chr11	StringTie	exon	601574	601695	1000	+	.	gene_id "MSTRG.32087"; transcript_id "MSTRG.32087.115"; exon_number "11";
chr11	StringTie	exon	605119	605300	1000	+	.	gene_id "MSTRG.32087"; transcript_id "MSTRG.32087.115"; exon_number "12";
chr11	StringTie	exon	605608	605724	1000	+	.	gene_id "MSTRG.32087"; transcript_id "MSTRG.32087.115"; exon_number "13";
chr11	StringTie	exon	606445	606596	1000	+	.	gene_id "MSTRG.32087"; transcript_id "MSTRG.32087.115"; exon_number "14";
chr11	StringTie	exon	607066	609720	1000	+	.	gene_id "MSTRG.32087"; transcript_id "MSTRG.32087.115"; exon_number "15";
chr11	StringTie	exon	610196	610347	1000	+	.	gene_id "MSTRG.32087"; transcript_id "MSTRG.32087.115"; exon_number "16";
chr11	StringTie	exon	610501	610761	1000	+	.	gene_id "MSTRG.32087"; transcript_id "MSTRG.32087.115"; exon_number "17";
chr11	StringTie	exon	610954	611082	1000	+	.	gene_id "MSTRG.32087"; transcript_id "MSTRG.32087.115"; exon_number "18";
chr11	StringTie	exon	611634	612220	1000	+	.	gene_id "MSTRG.32087"; transcript_id "MSTRG.32087.115"; exon_number "19";
chr11	StringTie	transcript	574905	613472	1000	+	.	gene_id "MSTRG.32087"; transcript_id "MSTRG.32087.116";
chr11	StringTie	exon	574905	575851	1000	+	.	gene_id "MSTRG.32087"; transcript_id "MSTRG.32087.116"; exon_number "1";
chr11	StringTie	exon	576423	576592	1000	+	.	gene_id "MSTRG.32087"; transcript_id "MSTRG.32087.116"; exon_number "2";
chr11	StringTie	exon	581492	581606	1000	+	.	gene_id "MSTRG.32087"; transcript_id "MSTRG.32087.116"; exon_number "3";
chr11	StringTie	exon	581965	582081	1000	+	.	gene_id "MSTRG.32087"; transcript_id "MSTRG.32087.116"; exon_number "4";
chr11	StringTie	exon	587259	587464	1000	+	.	gene_id "MSTRG.32087"; transcript_id "MSTRG.32087.116"; exon_number "5";
chr11	StringTie	exon	591384	591467	1000	+	.	gene_id "MSTRG.32087"; transcript_id "MSTRG.32087.116"; exon_number "6";
chr11	StringTie	exon	592559	592674	1000	+	.	gene_id "MSTRG.32087"; transcript_id "MSTRG.32087.116"; exon_number "7";
chr11	StringTie	exon	596923	597020	1000	+	.	gene_id "MSTRG.32087"; transcript_id "MSTRG.32087.116"; exon_number "8";
chr11	StringTie	exon	597395	597570	1000	+	.	gene_id "MSTRG.32087"; transcript_id "MSTRG.32087.116"; exon_number "9";
chr11	StringTie	exon	598373	598502	1000	+	.	gene_id "MSTRG.32087"; transcript_id "MSTRG.32087.116"; exon_number "10";
chr11	StringTie	exon	601574	601701	1000	+	.	gene_id "MSTRG.32087"; transcript_id "MSTRG.32087.116"; exon_number "11";
chr11	StringTie	exon	605119	605300	1000	+	.	gene_id "MSTRG.32087"; transcript_id "MSTRG.32087.116"; exon_number "12";
chr11	StringTie	exon	605608	605724	1000	+	.	gene_id "MSTRG.32087"; transcript_id "MSTRG.32087.116"; exon_number "13";
chr11	StringTie	exon	606442	606596	1000	+	.	gene_id "MSTRG.32087"; transcript_id "MSTRG.32087.116"; exon_number "14";
chr11	StringTie	exon	607066	609720	1000	+	.	gene_id "MSTRG.32087"; transcript_id "MSTRG.32087.116"; exon_number "15";
chr11	StringTie	exon	610196	610761	1000	+	.	gene_id "MSTRG.32087"; transcript_id "MSTRG.32087.116"; exon_number "16";
chr11	StringTie	exon	610954	611082	1000	+	.	gene_id "MSTRG.32087"; transcript_id "MSTRG.32087.116"; exon_number "17";
chr11	StringTie	exon	611634	612652	1000	+	.	gene_id "MSTRG.32087"; transcript_id "MSTRG.32087.116"; exon_number "18";
chr11	StringTie	exon	613265	613472	1000	+	.	gene_id "MSTRG.32087"; transcript_id "MSTRG.32087.116"; exon_number "19";
chr11	StringTie	transcript	574906	612222	1000	+	.	gene_id "MSTRG.32087"; transcript_id "MSTRG.32087.117";
chr11	StringTie	exon	574906	575851	1000	+	.	gene_id "MSTRG.32087"; transcript_id "MSTRG.32087.117"; exon_number "1";
chr11	StringTie	exon	576423	576592	1000	+	.	gene_id "MSTRG.32087"; transcript_id "MSTRG.32087.117"; exon_number "2";
chr11	StringTie	exon	581492	581597	1000	+	.	gene_id "MSTRG.32087"; transcript_id "MSTRG.32087.117"; exon_number "3";
chr11	StringTie	exon	581962	582081	1000	+	.	gene_id "MSTRG.32087"; transcript_id "MSTRG.32087.117"; exon_number "4";
chr11	StringTie	exon	587259	587464	1000	+	.	gene_id "MSTRG.32087"; transcript_id "MSTRG.32087.117"; exon_number "5";
chr11	StringTie	exon	591384	591467	1000	+	.	gene_id "MSTRG.32087"; transcript_id "MSTRG.32087.117"; exon_number "6";
chr11	StringTie	exon	592559	592674	1000	+	.	gene_id "MSTRG.32087"; transcript_id "MSTRG.32087.117"; exon_number "7";
chr11	StringTie	exon	596923	597020	1000	+	.	gene_id "MSTRG.32087"; transcript_id "MSTRG.32087.117"; exon_number "8";
chr11	StringTie	exon	597395	597570	1000	+	.	gene_id "MSTRG.32087"; transcript_id "MSTRG.32087.117"; exon_number "9";
chr11	StringTie	exon	598373	598502	1000	+	.	gene_id "MSTRG.32087"; transcript_id "MSTRG.32087.117"; exon_number "10";
chr11	StringTie	exon	601574	601701	1000	+	.	gene_id "MSTRG.32087"; transcript_id "MSTRG.32087.117"; exon_number "11";
chr11	StringTie	exon	605119	605300	1000	+	.	gene_id "MSTRG.32087"; transcript_id "MSTRG.32087.117"; exon_number "12";
chr11	StringTie	exon	605605	605724	1000	+	.	gene_id "MSTRG.32087"; transcript_id "MSTRG.32087.117"; exon_number "13";
chr11	StringTie	exon	606442	606596	1000	+	.	gene_id "MSTRG.32087"; transcript_id "MSTRG.32087.117"; exon_number "14";
chr11	StringTie	exon	607066	609149	1000	+	.	gene_id "MSTRG.32087"; transcript_id "MSTRG.32087.117"; exon_number "15";
chr11	StringTie	exon	609198	609720	1000	+	.	gene_id "MSTRG.32087"; transcript_id "MSTRG.32087.117"; exon_number "16";
chr11	StringTie	exon	610196	610347	1000	+	.	gene_id "MSTRG.32087"; transcript_id "MSTRG.32087.117"; exon_number "17";
chr11	StringTie	exon	610501	610761	1000	+	.	gene_id "MSTRG.32087"; transcript_id "MSTRG.32087.117"; exon_number "18";
chr11	StringTie	exon	610954	611082	1000	+	.	gene_id "MSTRG.32087"; transcript_id "MSTRG.32087.117"; exon_number "19";
chr11	StringTie	exon	611634	612222	1000	+	.	gene_id "MSTRG.32087"; transcript_id "MSTRG.32087.117"; exon_number "20";
chr11	StringTie	transcript	574906	612197	1000	+	.	gene_id "MSTRG.32087"; transcript_id "MSTRG.32087.118";
chr11	StringTie	exon	574906	575851	1000	+	.	gene_id "MSTRG.32087"; transcript_id "MSTRG.32087.118"; exon_number "1";
chr11	StringTie	exon	576423	576592	1000	+	.	gene_id "MSTRG.32087"; transcript_id "MSTRG.32087.118"; exon_number "2";
chr11	StringTie	exon	581492	581606	1000	+	.	gene_id "MSTRG.32087"; transcript_id "MSTRG.32087.118"; exon_number "3";
chr11	StringTie	exon	581962	582081	1000	+	.	gene_id "MSTRG.32087"; transcript_id "MSTRG.32087.118"; exon_number "4";
chr11	StringTie	exon	587259	587464	1000	+	.	gene_id "MSTRG.32087"; transcript_id "MSTRG.32087.118"; exon_number "5";
chr11	StringTie	exon	591384	591467	1000	+	.	gene_id "MSTRG.32087"; transcript_id "MSTRG.32087.118"; exon_number "6";
chr11	StringTie	exon	592559	592674	1000	+	.	gene_id "MSTRG.32087"; transcript_id "MSTRG.32087.118"; exon_number "7";
chr11	StringTie	exon	596923	597020	1000	+	.	gene_id "MSTRG.32087"; transcript_id "MSTRG.32087.118"; exon_number "8";
chr11	StringTie	exon	597395	597570	1000	+	.	gene_id "MSTRG.32087"; transcript_id "MSTRG.32087.118"; exon_number "9";
chr11	StringTie	exon	598373	598502	1000	+	.	gene_id "MSTRG.32087"; transcript_id "MSTRG.32087.118"; exon_number "10";
chr11	StringTie	exon	601574	601695	1000	+	.	gene_id "MSTRG.32087"; transcript_id "MSTRG.32087.118"; exon_number "11";
chr11	StringTie	exon	605119	605300	1000	+	.	gene_id "MSTRG.32087"; transcript_id "MSTRG.32087.118"; exon_number "12";
chr11	StringTie	exon	605605	605724	1000	+	.	gene_id "MSTRG.32087"; transcript_id "MSTRG.32087.118"; exon_number "13";
chr11	StringTie	exon	606445	606596	1000	+	.	gene_id "MSTRG.32087"; transcript_id "MSTRG.32087.118"; exon_number "14";
chr11	StringTie	exon	607066	609720	1000	+	.	gene_id "MSTRG.32087"; transcript_id "MSTRG.32087.118"; exon_number "15";
chr11	StringTie	exon	610196	610347	1000	+	.	gene_id "MSTRG.32087"; transcript_id "MSTRG.32087.118"; exon_number "16";
chr11	StringTie	exon	610509	610761	1000	+	.	gene_id "MSTRG.32087"; transcript_id "MSTRG.32087.118"; exon_number "17";
chr11	StringTie	exon	610954	611082	1000	+	.	gene_id "MSTRG.32087"; transcript_id "MSTRG.32087.118"; exon_number "18";
chr11	StringTie	exon	611634	612197	1000	+	.	gene_id "MSTRG.32087"; transcript_id "MSTRG.32087.118"; exon_number "19";
chr11	StringTie	transcript	574906	612222	1000	+	.	gene_id "MSTRG.32087"; transcript_id "MSTRG.32087.119";
chr11	StringTie	exon	574906	575851	1000	+	.	gene_id "MSTRG.32087"; transcript_id "MSTRG.32087.119"; exon_number "1";
chr11	StringTie	exon	576423	576592	1000	+	.	gene_id "MSTRG.32087"; transcript_id "MSTRG.32087.119"; exon_number "2";
chr11	StringTie	exon	581492	581606	1000	+	.	gene_id "MSTRG.32087"; transcript_id "MSTRG.32087.119"; exon_number "3";
chr11	StringTie	exon	581962	582081	1000	+	.	gene_id "MSTRG.32087"; transcript_id "MSTRG.32087.119"; exon_number "4";
chr11	StringTie	exon	587259	587464	1000	+	.	gene_id "MSTRG.32087"; transcript_id "MSTRG.32087.119"; exon_number "5";
chr11	StringTie	exon	591384	591467	1000	+	.	gene_id "MSTRG.32087"; transcript_id "MSTRG.32087.119"; exon_number "6";
chr11	StringTie	exon	592559	592674	1000	+	.	gene_id "MSTRG.32087"; transcript_id "MSTRG.32087.119"; exon_number "7";
chr11	StringTie	exon	596923	597020	1000	+	.	gene_id "MSTRG.32087"; transcript_id "MSTRG.32087.119"; exon_number "8";
chr11	StringTie	exon	597395	597570	1000	+	.	gene_id "MSTRG.32087"; transcript_id "MSTRG.32087.119"; exon_number "9";
chr11	StringTie	exon	598373	598502	1000	+	.	gene_id "MSTRG.32087"; transcript_id "MSTRG.32087.119"; exon_number "10";
chr11	StringTie	exon	601574	601701	1000	+	.	gene_id "MSTRG.32087"; transcript_id "MSTRG.32087.119"; exon_number "11";
chr11	StringTie	exon	605119	605300	1000	+	.	gene_id "MSTRG.32087"; transcript_id "MSTRG.32087.119"; exon_number "12";
chr11	StringTie	exon	605608	605724	1000	+	.	gene_id "MSTRG.32087"; transcript_id "MSTRG.32087.119"; exon_number "13";
chr11	StringTie	exon	606442	606596	1000	+	.	gene_id "MSTRG.32087"; transcript_id "MSTRG.32087.119"; exon_number "14";
chr11	StringTie	exon	607066	609720	1000	+	.	gene_id "MSTRG.32087"; transcript_id "MSTRG.32087.119"; exon_number "15";
chr11	StringTie	exon	610196	610347	1000	+	.	gene_id "MSTRG.32087"; transcript_id "MSTRG.32087.119"; exon_number "16";
chr11	StringTie	exon	610501	610761	1000	+	.	gene_id "MSTRG.32087"; transcript_id "MSTRG.32087.119"; exon_number "17";
chr11	StringTie	exon	610963	611082	1000	+	.	gene_id "MSTRG.32087"; transcript_id "MSTRG.32087.119"; exon_number "18";
chr11	StringTie	exon	611634	612222	1000	+	.	gene_id "MSTRG.32087"; transcript_id "MSTRG.32087.119"; exon_number "19";
chr11	StringTie	transcript	570591	644232	1000	+	.	gene_id "MSTRG.32087"; transcript_id "MSTRG.32087.12";
chr11	StringTie	exon	570591	571849	1000	+	.	gene_id "MSTRG.32087"; transcript_id "MSTRG.32087.12"; exon_number "1";
chr11	StringTie	exon	574668	574765	1000	+	.	gene_id "MSTRG.32087"; transcript_id "MSTRG.32087.12"; exon_number "2";
chr11	StringTie	exon	575059	575851	1000	+	.	gene_id "MSTRG.32087"; transcript_id "MSTRG.32087.12"; exon_number "3";
chr11	StringTie	exon	576423	576592	1000	+	.	gene_id "MSTRG.32087"; transcript_id "MSTRG.32087.12"; exon_number "4";
chr11	StringTie	exon	581492	581606	1000	+	.	gene_id "MSTRG.32087"; transcript_id "MSTRG.32087.12"; exon_number "5";
chr11	StringTie	exon	581962	582081	1000	+	.	gene_id "MSTRG.32087"; transcript_id "MSTRG.32087.12"; exon_number "6";
chr11	StringTie	exon	587259	587464	1000	+	.	gene_id "MSTRG.32087"; transcript_id "MSTRG.32087.12"; exon_number "7";
chr11	StringTie	exon	591384	591467	1000	+	.	gene_id "MSTRG.32087"; transcript_id "MSTRG.32087.12"; exon_number "8";
chr11	StringTie	exon	592559	592674	1000	+	.	gene_id "MSTRG.32087"; transcript_id "MSTRG.32087.12"; exon_number "9";
chr11	StringTie	exon	596923	597020	1000	+	.	gene_id "MSTRG.32087"; transcript_id "MSTRG.32087.12"; exon_number "10";
chr11	StringTie	exon	597395	597570	1000	+	.	gene_id "MSTRG.32087"; transcript_id "MSTRG.32087.12"; exon_number "11";
chr11	StringTie	exon	598373	598502	1000	+	.	gene_id "MSTRG.32087"; transcript_id "MSTRG.32087.12"; exon_number "12";
chr11	StringTie	exon	601574	601701	1000	+	.	gene_id "MSTRG.32087"; transcript_id "MSTRG.32087.12"; exon_number "13";
chr11	StringTie	exon	605119	605300	1000	+	.	gene_id "MSTRG.32087"; transcript_id "MSTRG.32087.12"; exon_number "14";
chr11	StringTie	exon	605605	605724	1000	+	.	gene_id "MSTRG.32087"; transcript_id "MSTRG.32087.12"; exon_number "15";
chr11	StringTie	exon	606442	606596	1000	+	.	gene_id "MSTRG.32087"; transcript_id "MSTRG.32087.12"; exon_number "16";
chr11	StringTie	exon	607066	609720	1000	+	.	gene_id "MSTRG.32087"; transcript_id "MSTRG.32087.12"; exon_number "17";
chr11	StringTie	exon	610196	610347	1000	+	.	gene_id "MSTRG.32087"; transcript_id "MSTRG.32087.12"; exon_number "18";
chr11	StringTie	exon	610597	610761	1000	+	.	gene_id "MSTRG.32087"; transcript_id "MSTRG.32087.12"; exon_number "19";
chr11	StringTie	exon	610954	611082	1000	+	.	gene_id "MSTRG.32087"; transcript_id "MSTRG.32087.12"; exon_number "20";
chr11	StringTie	exon	611634	611692	1000	+	.	gene_id "MSTRG.32087"; transcript_id "MSTRG.32087.12"; exon_number "21";
chr11	StringTie	exon	639433	639545	1000	+	.	gene_id "MSTRG.32087"; transcript_id "MSTRG.32087.12"; exon_number "22";
chr11	StringTie	exon	639648	640310	1000	+	.	gene_id "MSTRG.32087"; transcript_id "MSTRG.32087.12"; exon_number "23";
chr11	StringTie	exon	640401	640676	1000	+	.	gene_id "MSTRG.32087"; transcript_id "MSTRG.32087.12"; exon_number "24";
chr11	StringTie	exon	641955	644232	1000	+	.	gene_id "MSTRG.32087"; transcript_id "MSTRG.32087.12"; exon_number "25";
chr11	StringTie	transcript	574906	612344	1000	+	.	gene_id "MSTRG.32087"; transcript_id "MSTRG.32087.120";
chr11	StringTie	exon	574906	575851	1000	+	.	gene_id "MSTRG.32087"; transcript_id "MSTRG.32087.120"; exon_number "1";
chr11	StringTie	exon	576423	576592	1000	+	.	gene_id "MSTRG.32087"; transcript_id "MSTRG.32087.120"; exon_number "2";
chr11	StringTie	exon	581492	581606	1000	+	.	gene_id "MSTRG.32087"; transcript_id "MSTRG.32087.120"; exon_number "3";
chr11	StringTie	exon	581962	582081	1000	+	.	gene_id "MSTRG.32087"; transcript_id "MSTRG.32087.120"; exon_number "4";
chr11	StringTie	exon	587259	587464	1000	+	.	gene_id "MSTRG.32087"; transcript_id "MSTRG.32087.120"; exon_number "5";
chr11	StringTie	exon	591384	591467	1000	+	.	gene_id "MSTRG.32087"; transcript_id "MSTRG.32087.120"; exon_number "6";
chr11	StringTie	exon	592559	592674	1000	+	.	gene_id "MSTRG.32087"; transcript_id "MSTRG.32087.120"; exon_number "7";
chr11	StringTie	exon	596923	597020	1000	+	.	gene_id "MSTRG.32087"; transcript_id "MSTRG.32087.120"; exon_number "8";
chr11	StringTie	exon	597395	597570	1000	+	.	gene_id "MSTRG.32087"; transcript_id "MSTRG.32087.120"; exon_number "9";
chr11	StringTie	exon	598373	598502	1000	+	.	gene_id "MSTRG.32087"; transcript_id "MSTRG.32087.120"; exon_number "10";
chr11	StringTie	exon	601574	601695	1000	+	.	gene_id "MSTRG.32087"; transcript_id "MSTRG.32087.120"; exon_number "11";
chr11	StringTie	exon	605119	605300	1000	+	.	gene_id "MSTRG.32087"; transcript_id "MSTRG.32087.120"; exon_number "12";
chr11	StringTie	exon	605608	605724	1000	+	.	gene_id "MSTRG.32087"; transcript_id "MSTRG.32087.120"; exon_number "13";
chr11	StringTie	exon	606445	606596	1000	+	.	gene_id "MSTRG.32087"; transcript_id "MSTRG.32087.120"; exon_number "14";
chr11	StringTie	exon	607066	609720	1000	+	.	gene_id "MSTRG.32087"; transcript_id "MSTRG.32087.120"; exon_number "15";
chr11	StringTie	exon	610196	610347	1000	+	.	gene_id "MSTRG.32087"; transcript_id "MSTRG.32087.120"; exon_number "16";
chr11	StringTie	exon	610501	610761	1000	+	.	gene_id "MSTRG.32087"; transcript_id "MSTRG.32087.120"; exon_number "17";
chr11	StringTie	exon	610963	611082	1000	+	.	gene_id "MSTRG.32087"; transcript_id "MSTRG.32087.120"; exon_number "18";
chr11	StringTie	exon	611634	612344	1000	+	.	gene_id "MSTRG.32087"; transcript_id "MSTRG.32087.120"; exon_number "19";
chr11	StringTie	transcript	574910	612196	1000	+	.	gene_id "MSTRG.32087"; transcript_id "MSTRG.32087.121";
chr11	StringTie	exon	574910	575851	1000	+	.	gene_id "MSTRG.32087"; transcript_id "MSTRG.32087.121"; exon_number "1";
chr11	StringTie	exon	576423	576592	1000	+	.	gene_id "MSTRG.32087"; transcript_id "MSTRG.32087.121"; exon_number "2";
chr11	StringTie	exon	581492	581606	1000	+	.	gene_id "MSTRG.32087"; transcript_id "MSTRG.32087.121"; exon_number "3";
chr11	StringTie	exon	581962	582081	1000	+	.	gene_id "MSTRG.32087"; transcript_id "MSTRG.32087.121"; exon_number "4";
chr11	StringTie	exon	587259	587464	1000	+	.	gene_id "MSTRG.32087"; transcript_id "MSTRG.32087.121"; exon_number "5";
chr11	StringTie	exon	591384	591467	1000	+	.	gene_id "MSTRG.32087"; transcript_id "MSTRG.32087.121"; exon_number "6";
chr11	StringTie	exon	592559	592674	1000	+	.	gene_id "MSTRG.32087"; transcript_id "MSTRG.32087.121"; exon_number "7";
chr11	StringTie	exon	596923	597020	1000	+	.	gene_id "MSTRG.32087"; transcript_id "MSTRG.32087.121"; exon_number "8";
chr11	StringTie	exon	597395	597570	1000	+	.	gene_id "MSTRG.32087"; transcript_id "MSTRG.32087.121"; exon_number "9";
chr11	StringTie	exon	598373	598502	1000	+	.	gene_id "MSTRG.32087"; transcript_id "MSTRG.32087.121"; exon_number "10";
chr11	StringTie	exon	601574	601695	1000	+	.	gene_id "MSTRG.32087"; transcript_id "MSTRG.32087.121"; exon_number "11";
chr11	StringTie	exon	605119	605300	1000	+	.	gene_id "MSTRG.32087"; transcript_id "MSTRG.32087.121"; exon_number "12";
chr11	StringTie	exon	605605	605724	1000	+	.	gene_id "MSTRG.32087"; transcript_id "MSTRG.32087.121"; exon_number "13";
chr11	StringTie	exon	606445	606596	1000	+	.	gene_id "MSTRG.32087"; transcript_id "MSTRG.32087.121"; exon_number "14";
chr11	StringTie	exon	607066	609720	1000	+	.	gene_id "MSTRG.32087"; transcript_id "MSTRG.32087.121"; exon_number "15";
chr11	StringTie	exon	610196	610347	1000	+	.	gene_id "MSTRG.32087"; transcript_id "MSTRG.32087.121"; exon_number "16";
chr11	StringTie	exon	610501	610761	1000	+	.	gene_id "MSTRG.32087"; transcript_id "MSTRG.32087.121"; exon_number "17";
chr11	StringTie	exon	610963	611082	1000	+	.	gene_id "MSTRG.32087"; transcript_id "MSTRG.32087.121"; exon_number "18";
chr11	StringTie	exon	611634	612196	1000	+	.	gene_id "MSTRG.32087"; transcript_id "MSTRG.32087.121"; exon_number "19";
chr11	StringTie	transcript	574927	612533	1000	+	.	gene_id "MSTRG.32087"; transcript_id "MSTRG.32087.122";
chr11	StringTie	exon	574927	575851	1000	+	.	gene_id "MSTRG.32087"; transcript_id "MSTRG.32087.122"; exon_number "1";
chr11	StringTie	exon	576423	576592	1000	+	.	gene_id "MSTRG.32087"; transcript_id "MSTRG.32087.122"; exon_number "2";
chr11	StringTie	exon	581492	581597	1000	+	.	gene_id "MSTRG.32087"; transcript_id "MSTRG.32087.122"; exon_number "3";
chr11	StringTie	exon	581962	582081	1000	+	.	gene_id "MSTRG.32087"; transcript_id "MSTRG.32087.122"; exon_number "4";
chr11	StringTie	exon	587259	587464	1000	+	.	gene_id "MSTRG.32087"; transcript_id "MSTRG.32087.122"; exon_number "5";
chr11	StringTie	exon	591384	591467	1000	+	.	gene_id "MSTRG.32087"; transcript_id "MSTRG.32087.122"; exon_number "6";
chr11	StringTie	exon	592559	592674	1000	+	.	gene_id "MSTRG.32087"; transcript_id "MSTRG.32087.122"; exon_number "7";
chr11	StringTie	exon	596923	597020	1000	+	.	gene_id "MSTRG.32087"; transcript_id "MSTRG.32087.122"; exon_number "8";
chr11	StringTie	exon	597395	597570	1000	+	.	gene_id "MSTRG.32087"; transcript_id "MSTRG.32087.122"; exon_number "9";
chr11	StringTie	exon	598373	598502	1000	+	.	gene_id "MSTRG.32087"; transcript_id "MSTRG.32087.122"; exon_number "10";
chr11	StringTie	exon	601574	601701	1000	+	.	gene_id "MSTRG.32087"; transcript_id "MSTRG.32087.122"; exon_number "11";
chr11	StringTie	exon	605119	605300	1000	+	.	gene_id "MSTRG.32087"; transcript_id "MSTRG.32087.122"; exon_number "12";
chr11	StringTie	exon	605608	605724	1000	+	.	gene_id "MSTRG.32087"; transcript_id "MSTRG.32087.122"; exon_number "13";
chr11	StringTie	exon	606442	606596	1000	+	.	gene_id "MSTRG.32087"; transcript_id "MSTRG.32087.122"; exon_number "14";
chr11	StringTie	exon	607066	609720	1000	+	.	gene_id "MSTRG.32087"; transcript_id "MSTRG.32087.122"; exon_number "15";
chr11	StringTie	exon	610196	610347	1000	+	.	gene_id "MSTRG.32087"; transcript_id "MSTRG.32087.122"; exon_number "16";
chr11	StringTie	exon	610667	610761	1000	+	.	gene_id "MSTRG.32087"; transcript_id "MSTRG.32087.122"; exon_number "17";
chr11	StringTie	exon	610954	611082	1000	+	.	gene_id "MSTRG.32087"; transcript_id "MSTRG.32087.122"; exon_number "18";
chr11	StringTie	exon	611634	612533	1000	+	.	gene_id "MSTRG.32087"; transcript_id "MSTRG.32087.122"; exon_number "19";
chr11	StringTie	transcript	574939	612418	1000	+	.	gene_id "MSTRG.32087"; transcript_id "MSTRG.32087.123";
chr11	StringTie	exon	574939	575851	1000	+	.	gene_id "MSTRG.32087"; transcript_id "MSTRG.32087.123"; exon_number "1";
chr11	StringTie	exon	576423	576592	1000	+	.	gene_id "MSTRG.32087"; transcript_id "MSTRG.32087.123"; exon_number "2";
chr11	StringTie	exon	581492	581597	1000	+	.	gene_id "MSTRG.32087"; transcript_id "MSTRG.32087.123"; exon_number "3";
chr11	StringTie	exon	581962	582081	1000	+	.	gene_id "MSTRG.32087"; transcript_id "MSTRG.32087.123"; exon_number "4";
chr11	StringTie	exon	587259	587464	1000	+	.	gene_id "MSTRG.32087"; transcript_id "MSTRG.32087.123"; exon_number "5";
chr11	StringTie	exon	591384	591467	1000	+	.	gene_id "MSTRG.32087"; transcript_id "MSTRG.32087.123"; exon_number "6";
chr11	StringTie	exon	592559	592674	1000	+	.	gene_id "MSTRG.32087"; transcript_id "MSTRG.32087.123"; exon_number "7";
chr11	StringTie	exon	596923	597020	1000	+	.	gene_id "MSTRG.32087"; transcript_id "MSTRG.32087.123"; exon_number "8";
chr11	StringTie	exon	597395	597570	1000	+	.	gene_id "MSTRG.32087"; transcript_id "MSTRG.32087.123"; exon_number "9";
chr11	StringTie	exon	598373	598502	1000	+	.	gene_id "MSTRG.32087"; transcript_id "MSTRG.32087.123"; exon_number "10";
chr11	StringTie	exon	601574	601701	1000	+	.	gene_id "MSTRG.32087"; transcript_id "MSTRG.32087.123"; exon_number "11";
chr11	StringTie	exon	605119	605300	1000	+	.	gene_id "MSTRG.32087"; transcript_id "MSTRG.32087.123"; exon_number "12";
chr11	StringTie	exon	605605	605724	1000	+	.	gene_id "MSTRG.32087"; transcript_id "MSTRG.32087.123"; exon_number "13";
chr11	StringTie	exon	606442	606596	1000	+	.	gene_id "MSTRG.32087"; transcript_id "MSTRG.32087.123"; exon_number "14";
chr11	StringTie	exon	607066	609720	1000	+	.	gene_id "MSTRG.32087"; transcript_id "MSTRG.32087.123"; exon_number "15";
chr11	StringTie	exon	610196	610761	1000	+	.	gene_id "MSTRG.32087"; transcript_id "MSTRG.32087.123"; exon_number "16";
chr11	StringTie	exon	610963	611082	1000	+	.	gene_id "MSTRG.32087"; transcript_id "MSTRG.32087.123"; exon_number "17";
chr11	StringTie	exon	611634	612418	1000	+	.	gene_id "MSTRG.32087"; transcript_id "MSTRG.32087.123"; exon_number "18";
chr11	StringTie	transcript	575552	612222	1000	+	.	gene_id "MSTRG.32087"; transcript_id "MSTRG.32087.124";
chr11	StringTie	exon	575552	575851	1000	+	.	gene_id "MSTRG.32087"; transcript_id "MSTRG.32087.124"; exon_number "1";
chr11	StringTie	exon	576423	576592	1000	+	.	gene_id "MSTRG.32087"; transcript_id "MSTRG.32087.124"; exon_number "2";
chr11	StringTie	exon	581492	581597	1000	+	.	gene_id "MSTRG.32087"; transcript_id "MSTRG.32087.124"; exon_number "3";
chr11	StringTie	exon	581962	582081	1000	+	.	gene_id "MSTRG.32087"; transcript_id "MSTRG.32087.124"; exon_number "4";
chr11	StringTie	exon	587259	587464	1000	+	.	gene_id "MSTRG.32087"; transcript_id "MSTRG.32087.124"; exon_number "5";
chr11	StringTie	exon	591384	591467	1000	+	.	gene_id "MSTRG.32087"; transcript_id "MSTRG.32087.124"; exon_number "6";
chr11	StringTie	exon	592559	592674	1000	+	.	gene_id "MSTRG.32087"; transcript_id "MSTRG.32087.124"; exon_number "7";
chr11	StringTie	exon	596923	597020	1000	+	.	gene_id "MSTRG.32087"; transcript_id "MSTRG.32087.124"; exon_number "8";
chr11	StringTie	exon	597395	597570	1000	+	.	gene_id "MSTRG.32087"; transcript_id "MSTRG.32087.124"; exon_number "9";
chr11	StringTie	exon	598373	598502	1000	+	.	gene_id "MSTRG.32087"; transcript_id "MSTRG.32087.124"; exon_number "10";
chr11	StringTie	exon	601574	601701	1000	+	.	gene_id "MSTRG.32087"; transcript_id "MSTRG.32087.124"; exon_number "11";
chr11	StringTie	exon	605119	605300	1000	+	.	gene_id "MSTRG.32087"; transcript_id "MSTRG.32087.124"; exon_number "12";
chr11	StringTie	exon	605605	605724	1000	+	.	gene_id "MSTRG.32087"; transcript_id "MSTRG.32087.124"; exon_number "13";
chr11	StringTie	exon	606442	606596	1000	+	.	gene_id "MSTRG.32087"; transcript_id "MSTRG.32087.124"; exon_number "14";
chr11	StringTie	exon	607066	609720	1000	+	.	gene_id "MSTRG.32087"; transcript_id "MSTRG.32087.124"; exon_number "15";
chr11	StringTie	exon	610196	610347	1000	+	.	gene_id "MSTRG.32087"; transcript_id "MSTRG.32087.124"; exon_number "16";
chr11	StringTie	exon	610667	610761	1000	+	.	gene_id "MSTRG.32087"; transcript_id "MSTRG.32087.124"; exon_number "17";
chr11	StringTie	exon	610954	611082	1000	+	.	gene_id "MSTRG.32087"; transcript_id "MSTRG.32087.124"; exon_number "18";
chr11	StringTie	exon	611634	612222	1000	+	.	gene_id "MSTRG.32087"; transcript_id "MSTRG.32087.124"; exon_number "19";
chr11	StringTie	transcript	575828	612312	1000	+	.	gene_id "MSTRG.32087"; transcript_id "MSTRG.32087.125";
chr11	StringTie	exon	575828	575851	1000	+	.	gene_id "MSTRG.32087"; transcript_id "MSTRG.32087.125"; exon_number "1";
chr11	StringTie	exon	576423	576592	1000	+	.	gene_id "MSTRG.32087"; transcript_id "MSTRG.32087.125"; exon_number "2";
chr11	StringTie	exon	581492	581606	1000	+	.	gene_id "MSTRG.32087"; transcript_id "MSTRG.32087.125"; exon_number "3";
chr11	StringTie	exon	581962	582081	1000	+	.	gene_id "MSTRG.32087"; transcript_id "MSTRG.32087.125"; exon_number "4";
chr11	StringTie	exon	587259	587464	1000	+	.	gene_id "MSTRG.32087"; transcript_id "MSTRG.32087.125"; exon_number "5";
chr11	StringTie	exon	591384	591467	1000	+	.	gene_id "MSTRG.32087"; transcript_id "MSTRG.32087.125"; exon_number "6";
chr11	StringTie	exon	592559	592674	1000	+	.	gene_id "MSTRG.32087"; transcript_id "MSTRG.32087.125"; exon_number "7";
chr11	StringTie	exon	596923	597020	1000	+	.	gene_id "MSTRG.32087"; transcript_id "MSTRG.32087.125"; exon_number "8";
chr11	StringTie	exon	597395	597570	1000	+	.	gene_id "MSTRG.32087"; transcript_id "MSTRG.32087.125"; exon_number "9";
chr11	StringTie	exon	598373	598502	1000	+	.	gene_id "MSTRG.32087"; transcript_id "MSTRG.32087.125"; exon_number "10";
chr11	StringTie	exon	601574	601695	1000	+	.	gene_id "MSTRG.32087"; transcript_id "MSTRG.32087.125"; exon_number "11";
chr11	StringTie	exon	605119	605300	1000	+	.	gene_id "MSTRG.32087"; transcript_id "MSTRG.32087.125"; exon_number "12";
chr11	StringTie	exon	605605	605724	1000	+	.	gene_id "MSTRG.32087"; transcript_id "MSTRG.32087.125"; exon_number "13";
chr11	StringTie	exon	606445	606596	1000	+	.	gene_id "MSTRG.32087"; transcript_id "MSTRG.32087.125"; exon_number "14";
chr11	StringTie	exon	607066	609720	1000	+	.	gene_id "MSTRG.32087"; transcript_id "MSTRG.32087.125"; exon_number "15";
chr11	StringTie	exon	610196	610347	1000	+	.	gene_id "MSTRG.32087"; transcript_id "MSTRG.32087.125"; exon_number "16";
chr11	StringTie	exon	610501	610761	1000	+	.	gene_id "MSTRG.32087"; transcript_id "MSTRG.32087.125"; exon_number "17";
chr11	StringTie	exon	610954	611082	1000	+	.	gene_id "MSTRG.32087"; transcript_id "MSTRG.32087.125"; exon_number "18";
chr11	StringTie	exon	611634	612312	1000	+	.	gene_id "MSTRG.32087"; transcript_id "MSTRG.32087.125"; exon_number "19";
chr11	StringTie	transcript	575831	612458	1000	+	.	gene_id "MSTRG.32087"; transcript_id "MSTRG.32087.126";
chr11	StringTie	exon	575831	575851	1000	+	.	gene_id "MSTRG.32087"; transcript_id "MSTRG.32087.126"; exon_number "1";
chr11	StringTie	exon	576423	576592	1000	+	.	gene_id "MSTRG.32087"; transcript_id "MSTRG.32087.126"; exon_number "2";
chr11	StringTie	exon	581492	581606	1000	+	.	gene_id "MSTRG.32087"; transcript_id "MSTRG.32087.126"; exon_number "3";
chr11	StringTie	exon	581962	582081	1000	+	.	gene_id "MSTRG.32087"; transcript_id "MSTRG.32087.126"; exon_number "4";
chr11	StringTie	exon	587259	587464	1000	+	.	gene_id "MSTRG.32087"; transcript_id "MSTRG.32087.126"; exon_number "5";
chr11	StringTie	exon	591384	591467	1000	+	.	gene_id "MSTRG.32087"; transcript_id "MSTRG.32087.126"; exon_number "6";
chr11	StringTie	exon	592559	592674	1000	+	.	gene_id "MSTRG.32087"; transcript_id "MSTRG.32087.126"; exon_number "7";
chr11	StringTie	exon	596923	597020	1000	+	.	gene_id "MSTRG.32087"; transcript_id "MSTRG.32087.126"; exon_number "8";
chr11	StringTie	exon	597395	597570	1000	+	.	gene_id "MSTRG.32087"; transcript_id "MSTRG.32087.126"; exon_number "9";
chr11	StringTie	exon	598373	598502	1000	+	.	gene_id "MSTRG.32087"; transcript_id "MSTRG.32087.126"; exon_number "10";
chr11	StringTie	exon	601574	601695	1000	+	.	gene_id "MSTRG.32087"; transcript_id "MSTRG.32087.126"; exon_number "11";
chr11	StringTie	exon	605119	605300	1000	+	.	gene_id "MSTRG.32087"; transcript_id "MSTRG.32087.126"; exon_number "12";
chr11	StringTie	exon	605608	605724	1000	+	.	gene_id "MSTRG.32087"; transcript_id "MSTRG.32087.126"; exon_number "13";
chr11	StringTie	exon	606442	606596	1000	+	.	gene_id "MSTRG.32087"; transcript_id "MSTRG.32087.126"; exon_number "14";
chr11	StringTie	exon	607066	609720	1000	+	.	gene_id "MSTRG.32087"; transcript_id "MSTRG.32087.126"; exon_number "15";
chr11	StringTie	exon	610196	610347	1000	+	.	gene_id "MSTRG.32087"; transcript_id "MSTRG.32087.126"; exon_number "16";
chr11	StringTie	exon	610501	610761	1000	+	.	gene_id "MSTRG.32087"; transcript_id "MSTRG.32087.126"; exon_number "17";
chr11	StringTie	exon	610963	611082	1000	+	.	gene_id "MSTRG.32087"; transcript_id "MSTRG.32087.126"; exon_number "18";
chr11	StringTie	exon	611634	612458	1000	+	.	gene_id "MSTRG.32087"; transcript_id "MSTRG.32087.126"; exon_number "19";
chr11	StringTie	transcript	575989	612251	1000	+	.	gene_id "MSTRG.32087"; transcript_id "MSTRG.32087.127";
chr11	StringTie	exon	575989	576592	1000	+	.	gene_id "MSTRG.32087"; transcript_id "MSTRG.32087.127"; exon_number "1";
chr11	StringTie	exon	581492	581606	1000	+	.	gene_id "MSTRG.32087"; transcript_id "MSTRG.32087.127"; exon_number "2";
chr11	StringTie	exon	581965	582081	1000	+	.	gene_id "MSTRG.32087"; transcript_id "MSTRG.32087.127"; exon_number "3";
chr11	StringTie	exon	587259	587464	1000	+	.	gene_id "MSTRG.32087"; transcript_id "MSTRG.32087.127"; exon_number "4";
chr11	StringTie	exon	591384	591467	1000	+	.	gene_id "MSTRG.32087"; transcript_id "MSTRG.32087.127"; exon_number "5";
chr11	StringTie	exon	592559	592674	1000	+	.	gene_id "MSTRG.32087"; transcript_id "MSTRG.32087.127"; exon_number "6";
chr11	StringTie	exon	596923	597020	1000	+	.	gene_id "MSTRG.32087"; transcript_id "MSTRG.32087.127"; exon_number "7";
chr11	StringTie	exon	597395	597570	1000	+	.	gene_id "MSTRG.32087"; transcript_id "MSTRG.32087.127"; exon_number "8";
chr11	StringTie	exon	598373	598502	1000	+	.	gene_id "MSTRG.32087"; transcript_id "MSTRG.32087.127"; exon_number "9";
chr11	StringTie	exon	601574	601701	1000	+	.	gene_id "MSTRG.32087"; transcript_id "MSTRG.32087.127"; exon_number "10";
chr11	StringTie	exon	605119	605300	1000	+	.	gene_id "MSTRG.32087"; transcript_id "MSTRG.32087.127"; exon_number "11";
chr11	StringTie	exon	605605	605724	1000	+	.	gene_id "MSTRG.32087"; transcript_id "MSTRG.32087.127"; exon_number "12";
chr11	StringTie	exon	606442	606596	1000	+	.	gene_id "MSTRG.32087"; transcript_id "MSTRG.32087.127"; exon_number "13";
chr11	StringTie	exon	607066	609720	1000	+	.	gene_id "MSTRG.32087"; transcript_id "MSTRG.32087.127"; exon_number "14";
chr11	StringTie	exon	610196	610347	1000	+	.	gene_id "MSTRG.32087"; transcript_id "MSTRG.32087.127"; exon_number "15";
chr11	StringTie	exon	610597	610761	1000	+	.	gene_id "MSTRG.32087"; transcript_id "MSTRG.32087.127"; exon_number "16";
chr11	StringTie	exon	610963	611082	1000	+	.	gene_id "MSTRG.32087"; transcript_id "MSTRG.32087.127"; exon_number "17";
chr11	StringTie	exon	611634	612251	1000	+	.	gene_id "MSTRG.32087"; transcript_id "MSTRG.32087.127"; exon_number "18";
chr11	StringTie	transcript	576002	612802	1000	+	.	gene_id "MSTRG.32087"; transcript_id "MSTRG.32087.128";
chr11	StringTie	exon	576002	576328	1000	+	.	gene_id "MSTRG.32087"; transcript_id "MSTRG.32087.128"; exon_number "1";
chr11	StringTie	exon	576423	576592	1000	+	.	gene_id "MSTRG.32087"; transcript_id "MSTRG.32087.128"; exon_number "2";
chr11	StringTie	exon	581492	581606	1000	+	.	gene_id "MSTRG.32087"; transcript_id "MSTRG.32087.128"; exon_number "3";
chr11	StringTie	exon	581965	582081	1000	+	.	gene_id "MSTRG.32087"; transcript_id "MSTRG.32087.128"; exon_number "4";
chr11	StringTie	exon	587259	587464	1000	+	.	gene_id "MSTRG.32087"; transcript_id "MSTRG.32087.128"; exon_number "5";
chr11	StringTie	exon	591384	591467	1000	+	.	gene_id "MSTRG.32087"; transcript_id "MSTRG.32087.128"; exon_number "6";
chr11	StringTie	exon	592559	592674	1000	+	.	gene_id "MSTRG.32087"; transcript_id "MSTRG.32087.128"; exon_number "7";
chr11	StringTie	exon	596923	597020	1000	+	.	gene_id "MSTRG.32087"; transcript_id "MSTRG.32087.128"; exon_number "8";
chr11	StringTie	exon	597395	597570	1000	+	.	gene_id "MSTRG.32087"; transcript_id "MSTRG.32087.128"; exon_number "9";
chr11	StringTie	exon	598373	598502	1000	+	.	gene_id "MSTRG.32087"; transcript_id "MSTRG.32087.128"; exon_number "10";
chr11	StringTie	exon	601574	601701	1000	+	.	gene_id "MSTRG.32087"; transcript_id "MSTRG.32087.128"; exon_number "11";
chr11	StringTie	exon	605119	605300	1000	+	.	gene_id "MSTRG.32087"; transcript_id "MSTRG.32087.128"; exon_number "12";
chr11	StringTie	exon	605605	605724	1000	+	.	gene_id "MSTRG.32087"; transcript_id "MSTRG.32087.128"; exon_number "13";
chr11	StringTie	exon	606442	606596	1000	+	.	gene_id "MSTRG.32087"; transcript_id "MSTRG.32087.128"; exon_number "14";
chr11	StringTie	exon	607066	609720	1000	+	.	gene_id "MSTRG.32087"; transcript_id "MSTRG.32087.128"; exon_number "15";
chr11	StringTie	exon	610196	610347	1000	+	.	gene_id "MSTRG.32087"; transcript_id "MSTRG.32087.128"; exon_number "16";
chr11	StringTie	exon	610597	610761	1000	+	.	gene_id "MSTRG.32087"; transcript_id "MSTRG.32087.128"; exon_number "17";
chr11	StringTie	exon	610954	611082	1000	+	.	gene_id "MSTRG.32087"; transcript_id "MSTRG.32087.128"; exon_number "18";
chr11	StringTie	exon	611634	612695	1000	+	.	gene_id "MSTRG.32087"; transcript_id "MSTRG.32087.128"; exon_number "19";
chr11	StringTie	exon	612720	612802	1000	+	.	gene_id "MSTRG.32087"; transcript_id "MSTRG.32087.128"; exon_number "20";
chr11	StringTie	transcript	576020	612534	1000	+	.	gene_id "MSTRG.32087"; transcript_id "MSTRG.32087.129";
chr11	StringTie	exon	576020	576592	1000	+	.	gene_id "MSTRG.32087"; transcript_id "MSTRG.32087.129"; exon_number "1";
chr11	StringTie	exon	581492	581597	1000	+	.	gene_id "MSTRG.32087"; transcript_id "MSTRG.32087.129"; exon_number "2";
chr11	StringTie	exon	581965	582081	1000	+	.	gene_id "MSTRG.32087"; transcript_id "MSTRG.32087.129"; exon_number "3";
chr11	StringTie	exon	587259	587464	1000	+	.	gene_id "MSTRG.32087"; transcript_id "MSTRG.32087.129"; exon_number "4";
chr11	StringTie	exon	591384	591467	1000	+	.	gene_id "MSTRG.32087"; transcript_id "MSTRG.32087.129"; exon_number "5";
chr11	StringTie	exon	592559	592674	1000	+	.	gene_id "MSTRG.32087"; transcript_id "MSTRG.32087.129"; exon_number "6";
chr11	StringTie	exon	596923	597020	1000	+	.	gene_id "MSTRG.32087"; transcript_id "MSTRG.32087.129"; exon_number "7";
chr11	StringTie	exon	597395	597570	1000	+	.	gene_id "MSTRG.32087"; transcript_id "MSTRG.32087.129"; exon_number "8";
chr11	StringTie	exon	598373	598502	1000	+	.	gene_id "MSTRG.32087"; transcript_id "MSTRG.32087.129"; exon_number "9";
chr11	StringTie	exon	601574	601701	1000	+	.	gene_id "MSTRG.32087"; transcript_id "MSTRG.32087.129"; exon_number "10";
chr11	StringTie	exon	605119	605300	1000	+	.	gene_id "MSTRG.32087"; transcript_id "MSTRG.32087.129"; exon_number "11";
chr11	StringTie	exon	605605	605724	1000	+	.	gene_id "MSTRG.32087"; transcript_id "MSTRG.32087.129"; exon_number "12";
chr11	StringTie	exon	606442	606596	1000	+	.	gene_id "MSTRG.32087"; transcript_id "MSTRG.32087.129"; exon_number "13";
chr11	StringTie	exon	607066	609720	1000	+	.	gene_id "MSTRG.32087"; transcript_id "MSTRG.32087.129"; exon_number "14";
chr11	StringTie	exon	610196	610347	1000	+	.	gene_id "MSTRG.32087"; transcript_id "MSTRG.32087.129"; exon_number "15";
chr11	StringTie	exon	610597	610761	1000	+	.	gene_id "MSTRG.32087"; transcript_id "MSTRG.32087.129"; exon_number "16";
chr11	StringTie	exon	610954	611082	1000	+	.	gene_id "MSTRG.32087"; transcript_id "MSTRG.32087.129"; exon_number "17";
chr11	StringTie	exon	611634	612534	1000	+	.	gene_id "MSTRG.32087"; transcript_id "MSTRG.32087.129"; exon_number "18";
chr11	StringTie	transcript	570997	615865	1000	+	.	gene_id "MSTRG.32087"; transcript_id "MSTRG.32087.13";
chr11	StringTie	exon	570997	571849	1000	+	.	gene_id "MSTRG.32087"; transcript_id "MSTRG.32087.13"; exon_number "1";
chr11	StringTie	exon	574668	575851	1000	+	.	gene_id "MSTRG.32087"; transcript_id "MSTRG.32087.13"; exon_number "2";
chr11	StringTie	exon	576423	576592	1000	+	.	gene_id "MSTRG.32087"; transcript_id "MSTRG.32087.13"; exon_number "3";
chr11	StringTie	exon	581492	581606	1000	+	.	gene_id "MSTRG.32087"; transcript_id "MSTRG.32087.13"; exon_number "4";
chr11	StringTie	exon	581962	582081	1000	+	.	gene_id "MSTRG.32087"; transcript_id "MSTRG.32087.13"; exon_number "5";
chr11	StringTie	exon	587259	587464	1000	+	.	gene_id "MSTRG.32087"; transcript_id "MSTRG.32087.13"; exon_number "6";
chr11	StringTie	exon	591384	591467	1000	+	.	gene_id "MSTRG.32087"; transcript_id "MSTRG.32087.13"; exon_number "7";
chr11	StringTie	exon	592559	592674	1000	+	.	gene_id "MSTRG.32087"; transcript_id "MSTRG.32087.13"; exon_number "8";
chr11	StringTie	exon	596923	597020	1000	+	.	gene_id "MSTRG.32087"; transcript_id "MSTRG.32087.13"; exon_number "9";
chr11	StringTie	exon	597395	597570	1000	+	.	gene_id "MSTRG.32087"; transcript_id "MSTRG.32087.13"; exon_number "10";
chr11	StringTie	exon	598373	598502	1000	+	.	gene_id "MSTRG.32087"; transcript_id "MSTRG.32087.13"; exon_number "11";
chr11	StringTie	exon	601574	601701	1000	+	.	gene_id "MSTRG.32087"; transcript_id "MSTRG.32087.13"; exon_number "12";
chr11	StringTie	exon	605119	605300	1000	+	.	gene_id "MSTRG.32087"; transcript_id "MSTRG.32087.13"; exon_number "13";
chr11	StringTie	exon	605605	605724	1000	+	.	gene_id "MSTRG.32087"; transcript_id "MSTRG.32087.13"; exon_number "14";
chr11	StringTie	exon	606442	606596	1000	+	.	gene_id "MSTRG.32087"; transcript_id "MSTRG.32087.13"; exon_number "15";
chr11	StringTie	exon	607066	609720	1000	+	.	gene_id "MSTRG.32087"; transcript_id "MSTRG.32087.13"; exon_number "16";
chr11	StringTie	exon	610196	610347	1000	+	.	gene_id "MSTRG.32087"; transcript_id "MSTRG.32087.13"; exon_number "17";
chr11	StringTie	exon	610509	610761	1000	+	.	gene_id "MSTRG.32087"; transcript_id "MSTRG.32087.13"; exon_number "18";
chr11	StringTie	exon	610954	611082	1000	+	.	gene_id "MSTRG.32087"; transcript_id "MSTRG.32087.13"; exon_number "19";
chr11	StringTie	exon	611634	612719	1000	+	.	gene_id "MSTRG.32087"; transcript_id "MSTRG.32087.13"; exon_number "20";
chr11	StringTie	exon	613014	613051	1000	+	.	gene_id "MSTRG.32087"; transcript_id "MSTRG.32087.13"; exon_number "21";
chr11	StringTie	exon	613227	613368	1000	+	.	gene_id "MSTRG.32087"; transcript_id "MSTRG.32087.13"; exon_number "22";
chr11	StringTie	exon	613802	613925	1000	+	.	gene_id "MSTRG.32087"; transcript_id "MSTRG.32087.13"; exon_number "23";
chr11	StringTie	exon	614363	614835	1000	+	.	gene_id "MSTRG.32087"; transcript_id "MSTRG.32087.13"; exon_number "24";
chr11	StringTie	exon	614977	615166	1000	+	.	gene_id "MSTRG.32087"; transcript_id "MSTRG.32087.13"; exon_number "25";
chr11	StringTie	exon	615400	615865	1000	+	.	gene_id "MSTRG.32087"; transcript_id "MSTRG.32087.13"; exon_number "26";
chr11	StringTie	transcript	576034	612799	1000	+	.	gene_id "MSTRG.32087"; transcript_id "MSTRG.32087.130";
chr11	StringTie	exon	576034	576592	1000	+	.	gene_id "MSTRG.32087"; transcript_id "MSTRG.32087.130"; exon_number "1";
chr11	StringTie	exon	581492	581606	1000	+	.	gene_id "MSTRG.32087"; transcript_id "MSTRG.32087.130"; exon_number "2";
chr11	StringTie	exon	581965	582081	1000	+	.	gene_id "MSTRG.32087"; transcript_id "MSTRG.32087.130"; exon_number "3";
chr11	StringTie	exon	587259	587464	1000	+	.	gene_id "MSTRG.32087"; transcript_id "MSTRG.32087.130"; exon_number "4";
chr11	StringTie	exon	591384	591467	1000	+	.	gene_id "MSTRG.32087"; transcript_id "MSTRG.32087.130"; exon_number "5";
chr11	StringTie	exon	592559	592674	1000	+	.	gene_id "MSTRG.32087"; transcript_id "MSTRG.32087.130"; exon_number "6";
chr11	StringTie	exon	596923	597020	1000	+	.	gene_id "MSTRG.32087"; transcript_id "MSTRG.32087.130"; exon_number "7";
chr11	StringTie	exon	597395	597570	1000	+	.	gene_id "MSTRG.32087"; transcript_id "MSTRG.32087.130"; exon_number "8";
chr11	StringTie	exon	598373	598502	1000	+	.	gene_id "MSTRG.32087"; transcript_id "MSTRG.32087.130"; exon_number "9";
chr11	StringTie	exon	601574	601695	1000	+	.	gene_id "MSTRG.32087"; transcript_id "MSTRG.32087.130"; exon_number "10";
chr11	StringTie	exon	605119	605300	1000	+	.	gene_id "MSTRG.32087"; transcript_id "MSTRG.32087.130"; exon_number "11";
chr11	StringTie	exon	605605	605724	1000	+	.	gene_id "MSTRG.32087"; transcript_id "MSTRG.32087.130"; exon_number "12";
chr11	StringTie	exon	606442	606596	1000	+	.	gene_id "MSTRG.32087"; transcript_id "MSTRG.32087.130"; exon_number "13";
chr11	StringTie	exon	607066	609720	1000	+	.	gene_id "MSTRG.32087"; transcript_id "MSTRG.32087.130"; exon_number "14";
chr11	StringTie	exon	610196	610347	1000	+	.	gene_id "MSTRG.32087"; transcript_id "MSTRG.32087.130"; exon_number "15";
chr11	StringTie	exon	610597	610761	1000	+	.	gene_id "MSTRG.32087"; transcript_id "MSTRG.32087.130"; exon_number "16";
chr11	StringTie	exon	610954	611082	1000	+	.	gene_id "MSTRG.32087"; transcript_id "MSTRG.32087.130"; exon_number "17";
chr11	StringTie	exon	611634	612652	1000	+	.	gene_id "MSTRG.32087"; transcript_id "MSTRG.32087.130"; exon_number "18";
chr11	StringTie	exon	612726	612799	1000	+	.	gene_id "MSTRG.32087"; transcript_id "MSTRG.32087.130"; exon_number "19";
chr11	StringTie	transcript	576042	612531	1000	+	.	gene_id "MSTRG.32087"; transcript_id "MSTRG.32087.131";
chr11	StringTie	exon	576042	576592	1000	+	.	gene_id "MSTRG.32087"; transcript_id "MSTRG.32087.131"; exon_number "1";
chr11	StringTie	exon	581492	581606	1000	+	.	gene_id "MSTRG.32087"; transcript_id "MSTRG.32087.131"; exon_number "2";
chr11	StringTie	exon	581965	582081	1000	+	.	gene_id "MSTRG.32087"; transcript_id "MSTRG.32087.131"; exon_number "3";
chr11	StringTie	exon	587259	587464	1000	+	.	gene_id "MSTRG.32087"; transcript_id "MSTRG.32087.131"; exon_number "4";
chr11	StringTie	exon	591384	591467	1000	+	.	gene_id "MSTRG.32087"; transcript_id "MSTRG.32087.131"; exon_number "5";
chr11	StringTie	exon	592559	592674	1000	+	.	gene_id "MSTRG.32087"; transcript_id "MSTRG.32087.131"; exon_number "6";
chr11	StringTie	exon	596923	597020	1000	+	.	gene_id "MSTRG.32087"; transcript_id "MSTRG.32087.131"; exon_number "7";
chr11	StringTie	exon	597395	597570	1000	+	.	gene_id "MSTRG.32087"; transcript_id "MSTRG.32087.131"; exon_number "8";
chr11	StringTie	exon	598373	598502	1000	+	.	gene_id "MSTRG.32087"; transcript_id "MSTRG.32087.131"; exon_number "9";
chr11	StringTie	exon	601574	601701	1000	+	.	gene_id "MSTRG.32087"; transcript_id "MSTRG.32087.131"; exon_number "10";
chr11	StringTie	exon	605119	605300	1000	+	.	gene_id "MSTRG.32087"; transcript_id "MSTRG.32087.131"; exon_number "11";
chr11	StringTie	exon	605605	605724	1000	+	.	gene_id "MSTRG.32087"; transcript_id "MSTRG.32087.131"; exon_number "12";
chr11	StringTie	exon	606442	606596	1000	+	.	gene_id "MSTRG.32087"; transcript_id "MSTRG.32087.131"; exon_number "13";
chr11	StringTie	exon	607066	609720	1000	+	.	gene_id "MSTRG.32087"; transcript_id "MSTRG.32087.131"; exon_number "14";
chr11	StringTie	exon	610196	610347	1000	+	.	gene_id "MSTRG.32087"; transcript_id "MSTRG.32087.131"; exon_number "15";
chr11	StringTie	exon	610585	610761	1000	+	.	gene_id "MSTRG.32087"; transcript_id "MSTRG.32087.131"; exon_number "16";
chr11	StringTie	exon	610954	611082	1000	+	.	gene_id "MSTRG.32087"; transcript_id "MSTRG.32087.131"; exon_number "17";
chr11	StringTie	exon	611634	612531	1000	+	.	gene_id "MSTRG.32087"; transcript_id "MSTRG.32087.131"; exon_number "18";
chr11	StringTie	transcript	576044	613097	1000	+	.	gene_id "MSTRG.32087"; transcript_id "MSTRG.32087.132";
chr11	StringTie	exon	576044	576328	1000	+	.	gene_id "MSTRG.32087"; transcript_id "MSTRG.32087.132"; exon_number "1";
chr11	StringTie	exon	576423	576592	1000	+	.	gene_id "MSTRG.32087"; transcript_id "MSTRG.32087.132"; exon_number "2";
chr11	StringTie	exon	581492	581606	1000	+	.	gene_id "MSTRG.32087"; transcript_id "MSTRG.32087.132"; exon_number "3";
chr11	StringTie	exon	581962	582081	1000	+	.	gene_id "MSTRG.32087"; transcript_id "MSTRG.32087.132"; exon_number "4";
chr11	StringTie	exon	587259	587464	1000	+	.	gene_id "MSTRG.32087"; transcript_id "MSTRG.32087.132"; exon_number "5";
chr11	StringTie	exon	591384	591467	1000	+	.	gene_id "MSTRG.32087"; transcript_id "MSTRG.32087.132"; exon_number "6";
chr11	StringTie	exon	592559	592674	1000	+	.	gene_id "MSTRG.32087"; transcript_id "MSTRG.32087.132"; exon_number "7";
chr11	StringTie	exon	596923	597020	1000	+	.	gene_id "MSTRG.32087"; transcript_id "MSTRG.32087.132"; exon_number "8";
chr11	StringTie	exon	597395	597570	1000	+	.	gene_id "MSTRG.32087"; transcript_id "MSTRG.32087.132"; exon_number "9";
chr11	StringTie	exon	598373	598502	1000	+	.	gene_id "MSTRG.32087"; transcript_id "MSTRG.32087.132"; exon_number "10";
chr11	StringTie	exon	601574	601701	1000	+	.	gene_id "MSTRG.32087"; transcript_id "MSTRG.32087.132"; exon_number "11";
chr11	StringTie	exon	605119	605300	1000	+	.	gene_id "MSTRG.32087"; transcript_id "MSTRG.32087.132"; exon_number "12";
chr11	StringTie	exon	605605	605724	1000	+	.	gene_id "MSTRG.32087"; transcript_id "MSTRG.32087.132"; exon_number "13";
chr11	StringTie	exon	606442	606596	1000	+	.	gene_id "MSTRG.32087"; transcript_id "MSTRG.32087.132"; exon_number "14";
chr11	StringTie	exon	607066	609720	1000	+	.	gene_id "MSTRG.32087"; transcript_id "MSTRG.32087.132"; exon_number "15";
chr11	StringTie	exon	610196	610347	1000	+	.	gene_id "MSTRG.32087"; transcript_id "MSTRG.32087.132"; exon_number "16";
chr11	StringTie	exon	610501	610761	1000	+	.	gene_id "MSTRG.32087"; transcript_id "MSTRG.32087.132"; exon_number "17";
chr11	StringTie	exon	610954	611082	1000	+	.	gene_id "MSTRG.32087"; transcript_id "MSTRG.32087.132"; exon_number "18";
chr11	StringTie	exon	611634	612695	1000	+	.	gene_id "MSTRG.32087"; transcript_id "MSTRG.32087.132"; exon_number "19";
chr11	StringTie	exon	612720	613097	1000	+	.	gene_id "MSTRG.32087"; transcript_id "MSTRG.32087.132"; exon_number "20";
chr11	StringTie	transcript	576045	612550	1000	+	.	gene_id "MSTRG.32087"; transcript_id "MSTRG.32087.133";
chr11	StringTie	exon	576045	576592	1000	+	.	gene_id "MSTRG.32087"; transcript_id "MSTRG.32087.133"; exon_number "1";
chr11	StringTie	exon	581492	581597	1000	+	.	gene_id "MSTRG.32087"; transcript_id "MSTRG.32087.133"; exon_number "2";
chr11	StringTie	exon	581962	582081	1000	+	.	gene_id "MSTRG.32087"; transcript_id "MSTRG.32087.133"; exon_number "3";
chr11	StringTie	exon	587259	587464	1000	+	.	gene_id "MSTRG.32087"; transcript_id "MSTRG.32087.133"; exon_number "4";
chr11	StringTie	exon	591384	591467	1000	+	.	gene_id "MSTRG.32087"; transcript_id "MSTRG.32087.133"; exon_number "5";
chr11	StringTie	exon	592559	592674	1000	+	.	gene_id "MSTRG.32087"; transcript_id "MSTRG.32087.133"; exon_number "6";
chr11	StringTie	exon	596923	597020	1000	+	.	gene_id "MSTRG.32087"; transcript_id "MSTRG.32087.133"; exon_number "7";
chr11	StringTie	exon	597395	597570	1000	+	.	gene_id "MSTRG.32087"; transcript_id "MSTRG.32087.133"; exon_number "8";
chr11	StringTie	exon	598373	598502	1000	+	.	gene_id "MSTRG.32087"; transcript_id "MSTRG.32087.133"; exon_number "9";
chr11	StringTie	exon	601574	601695	1000	+	.	gene_id "MSTRG.32087"; transcript_id "MSTRG.32087.133"; exon_number "10";
chr11	StringTie	exon	605119	605300	1000	+	.	gene_id "MSTRG.32087"; transcript_id "MSTRG.32087.133"; exon_number "11";
chr11	StringTie	exon	605605	605724	1000	+	.	gene_id "MSTRG.32087"; transcript_id "MSTRG.32087.133"; exon_number "12";
chr11	StringTie	exon	606445	606596	1000	+	.	gene_id "MSTRG.32087"; transcript_id "MSTRG.32087.133"; exon_number "13";
chr11	StringTie	exon	607066	609720	1000	+	.	gene_id "MSTRG.32087"; transcript_id "MSTRG.32087.133"; exon_number "14";
chr11	StringTie	exon	610196	610347	1000	+	.	gene_id "MSTRG.32087"; transcript_id "MSTRG.32087.133"; exon_number "15";
chr11	StringTie	exon	610501	610761	1000	+	.	gene_id "MSTRG.32087"; transcript_id "MSTRG.32087.133"; exon_number "16";
chr11	StringTie	exon	610954	611082	1000	+	.	gene_id "MSTRG.32087"; transcript_id "MSTRG.32087.133"; exon_number "17";
chr11	StringTie	exon	611634	612550	1000	+	.	gene_id "MSTRG.32087"; transcript_id "MSTRG.32087.133"; exon_number "18";
chr11	StringTie	transcript	576065	612338	1000	+	.	gene_id "MSTRG.32087"; transcript_id "MSTRG.32087.134";
chr11	StringTie	exon	576065	576592	1000	+	.	gene_id "MSTRG.32087"; transcript_id "MSTRG.32087.134"; exon_number "1";
chr11	StringTie	exon	581492	581606	1000	+	.	gene_id "MSTRG.32087"; transcript_id "MSTRG.32087.134"; exon_number "2";
chr11	StringTie	exon	581962	582081	1000	+	.	gene_id "MSTRG.32087"; transcript_id "MSTRG.32087.134"; exon_number "3";
chr11	StringTie	exon	587259	587464	1000	+	.	gene_id "MSTRG.32087"; transcript_id "MSTRG.32087.134"; exon_number "4";
chr11	StringTie	exon	591384	591467	1000	+	.	gene_id "MSTRG.32087"; transcript_id "MSTRG.32087.134"; exon_number "5";
chr11	StringTie	exon	592559	592674	1000	+	.	gene_id "MSTRG.32087"; transcript_id "MSTRG.32087.134"; exon_number "6";
chr11	StringTie	exon	596923	597020	1000	+	.	gene_id "MSTRG.32087"; transcript_id "MSTRG.32087.134"; exon_number "7";
chr11	StringTie	exon	597395	597570	1000	+	.	gene_id "MSTRG.32087"; transcript_id "MSTRG.32087.134"; exon_number "8";
chr11	StringTie	exon	598373	598502	1000	+	.	gene_id "MSTRG.32087"; transcript_id "MSTRG.32087.134"; exon_number "9";
chr11	StringTie	exon	601574	601695	1000	+	.	gene_id "MSTRG.32087"; transcript_id "MSTRG.32087.134"; exon_number "10";
chr11	StringTie	exon	605119	605300	1000	+	.	gene_id "MSTRG.32087"; transcript_id "MSTRG.32087.134"; exon_number "11";
chr11	StringTie	exon	605608	605724	1000	+	.	gene_id "MSTRG.32087"; transcript_id "MSTRG.32087.134"; exon_number "12";
chr11	StringTie	exon	606442	606596	1000	+	.	gene_id "MSTRG.32087"; transcript_id "MSTRG.32087.134"; exon_number "13";
chr11	StringTie	exon	607066	609720	1000	+	.	gene_id "MSTRG.32087"; transcript_id "MSTRG.32087.134"; exon_number "14";
chr11	StringTie	exon	610196	610347	1000	+	.	gene_id "MSTRG.32087"; transcript_id "MSTRG.32087.134"; exon_number "15";
chr11	StringTie	exon	610597	610761	1000	+	.	gene_id "MSTRG.32087"; transcript_id "MSTRG.32087.134"; exon_number "16";
chr11	StringTie	exon	610954	611082	1000	+	.	gene_id "MSTRG.32087"; transcript_id "MSTRG.32087.134"; exon_number "17";
chr11	StringTie	exon	611634	612338	1000	+	.	gene_id "MSTRG.32087"; transcript_id "MSTRG.32087.134"; exon_number "18";
chr11	StringTie	transcript	576066	644222	1000	+	.	gene_id "MSTRG.32087"; transcript_id "MSTRG.32087.135";
chr11	StringTie	exon	576066	576263	1000	+	.	gene_id "MSTRG.32087"; transcript_id "MSTRG.32087.135"; exon_number "1";
chr11	StringTie	exon	576423	576592	1000	+	.	gene_id "MSTRG.32087"; transcript_id "MSTRG.32087.135"; exon_number "2";
chr11	StringTie	exon	581492	581597	1000	+	.	gene_id "MSTRG.32087"; transcript_id "MSTRG.32087.135"; exon_number "3";
chr11	StringTie	exon	581962	582081	1000	+	.	gene_id "MSTRG.32087"; transcript_id "MSTRG.32087.135"; exon_number "4";
chr11	StringTie	exon	587259	587464	1000	+	.	gene_id "MSTRG.32087"; transcript_id "MSTRG.32087.135"; exon_number "5";
chr11	StringTie	exon	591384	591467	1000	+	.	gene_id "MSTRG.32087"; transcript_id "MSTRG.32087.135"; exon_number "6";
chr11	StringTie	exon	592559	592674	1000	+	.	gene_id "MSTRG.32087"; transcript_id "MSTRG.32087.135"; exon_number "7";
chr11	StringTie	exon	596923	597020	1000	+	.	gene_id "MSTRG.32087"; transcript_id "MSTRG.32087.135"; exon_number "8";
chr11	StringTie	exon	597395	597570	1000	+	.	gene_id "MSTRG.32087"; transcript_id "MSTRG.32087.135"; exon_number "9";
chr11	StringTie	exon	598373	598502	1000	+	.	gene_id "MSTRG.32087"; transcript_id "MSTRG.32087.135"; exon_number "10";
chr11	StringTie	exon	601574	601701	1000	+	.	gene_id "MSTRG.32087"; transcript_id "MSTRG.32087.135"; exon_number "11";
chr11	StringTie	exon	605119	605300	1000	+	.	gene_id "MSTRG.32087"; transcript_id "MSTRG.32087.135"; exon_number "12";
chr11	StringTie	exon	605605	605724	1000	+	.	gene_id "MSTRG.32087"; transcript_id "MSTRG.32087.135"; exon_number "13";
chr11	StringTie	exon	606442	606596	1000	+	.	gene_id "MSTRG.32087"; transcript_id "MSTRG.32087.135"; exon_number "14";
chr11	StringTie	exon	607066	609720	1000	+	.	gene_id "MSTRG.32087"; transcript_id "MSTRG.32087.135"; exon_number "15";
chr11	StringTie	exon	610196	610347	1000	+	.	gene_id "MSTRG.32087"; transcript_id "MSTRG.32087.135"; exon_number "16";
chr11	StringTie	exon	610501	610761	1000	+	.	gene_id "MSTRG.32087"; transcript_id "MSTRG.32087.135"; exon_number "17";
chr11	StringTie	exon	610954	611082	1000	+	.	gene_id "MSTRG.32087"; transcript_id "MSTRG.32087.135"; exon_number "18";
chr11	StringTie	exon	611634	611692	1000	+	.	gene_id "MSTRG.32087"; transcript_id "MSTRG.32087.135"; exon_number "19";
chr11	StringTie	exon	639433	639545	1000	+	.	gene_id "MSTRG.32087"; transcript_id "MSTRG.32087.135"; exon_number "20";
chr11	StringTie	exon	639648	640306	1000	+	.	gene_id "MSTRG.32087"; transcript_id "MSTRG.32087.135"; exon_number "21";
chr11	StringTie	exon	640401	642306	1000	+	.	gene_id "MSTRG.32087"; transcript_id "MSTRG.32087.135"; exon_number "22";
chr11	StringTie	exon	643767	644222	1000	+	.	gene_id "MSTRG.32087"; transcript_id "MSTRG.32087.135"; exon_number "23";
chr11	StringTie	transcript	576066	612232	1000	+	.	gene_id "MSTRG.32087"; transcript_id "MSTRG.32087.136";
chr11	StringTie	exon	576066	576263	1000	+	.	gene_id "MSTRG.32087"; transcript_id "MSTRG.32087.136"; exon_number "1";
chr11	StringTie	exon	576423	576592	1000	+	.	gene_id "MSTRG.32087"; transcript_id "MSTRG.32087.136"; exon_number "2";
chr11	StringTie	exon	581492	581606	1000	+	.	gene_id "MSTRG.32087"; transcript_id "MSTRG.32087.136"; exon_number "3";
chr11	StringTie	exon	581962	582081	1000	+	.	gene_id "MSTRG.32087"; transcript_id "MSTRG.32087.136"; exon_number "4";
chr11	StringTie	exon	587259	587464	1000	+	.	gene_id "MSTRG.32087"; transcript_id "MSTRG.32087.136"; exon_number "5";
chr11	StringTie	exon	591384	591467	1000	+	.	gene_id "MSTRG.32087"; transcript_id "MSTRG.32087.136"; exon_number "6";
chr11	StringTie	exon	592559	592674	1000	+	.	gene_id "MSTRG.32087"; transcript_id "MSTRG.32087.136"; exon_number "7";
chr11	StringTie	exon	596923	597020	1000	+	.	gene_id "MSTRG.32087"; transcript_id "MSTRG.32087.136"; exon_number "8";
chr11	StringTie	exon	597395	597570	1000	+	.	gene_id "MSTRG.32087"; transcript_id "MSTRG.32087.136"; exon_number "9";
chr11	StringTie	exon	598373	598502	1000	+	.	gene_id "MSTRG.32087"; transcript_id "MSTRG.32087.136"; exon_number "10";
chr11	StringTie	exon	601574	601701	1000	+	.	gene_id "MSTRG.32087"; transcript_id "MSTRG.32087.136"; exon_number "11";
chr11	StringTie	exon	605119	605300	1000	+	.	gene_id "MSTRG.32087"; transcript_id "MSTRG.32087.136"; exon_number "12";
chr11	StringTie	exon	605605	605724	1000	+	.	gene_id "MSTRG.32087"; transcript_id "MSTRG.32087.136"; exon_number "13";
chr11	StringTie	exon	606442	606596	1000	+	.	gene_id "MSTRG.32087"; transcript_id "MSTRG.32087.136"; exon_number "14";
chr11	StringTie	exon	607066	609720	1000	+	.	gene_id "MSTRG.32087"; transcript_id "MSTRG.32087.136"; exon_number "15";
chr11	StringTie	exon	610196	610347	1000	+	.	gene_id "MSTRG.32087"; transcript_id "MSTRG.32087.136"; exon_number "16";
chr11	StringTie	exon	610509	610761	1000	+	.	gene_id "MSTRG.32087"; transcript_id "MSTRG.32087.136"; exon_number "17";
chr11	StringTie	exon	610954	611082	1000	+	.	gene_id "MSTRG.32087"; transcript_id "MSTRG.32087.136"; exon_number "18";
chr11	StringTie	exon	611634	612232	1000	+	.	gene_id "MSTRG.32087"; transcript_id "MSTRG.32087.136"; exon_number "19";
chr11	StringTie	transcript	576066	644011	1000	+	.	gene_id "MSTRG.32087"; transcript_id "MSTRG.32087.137";
chr11	StringTie	exon	576066	576263	1000	+	.	gene_id "MSTRG.32087"; transcript_id "MSTRG.32087.137"; exon_number "1";
chr11	StringTie	exon	576423	576592	1000	+	.	gene_id "MSTRG.32087"; transcript_id "MSTRG.32087.137"; exon_number "2";
chr11	StringTie	exon	581492	581606	1000	+	.	gene_id "MSTRG.32087"; transcript_id "MSTRG.32087.137"; exon_number "3";
chr11	StringTie	exon	581962	582081	1000	+	.	gene_id "MSTRG.32087"; transcript_id "MSTRG.32087.137"; exon_number "4";
chr11	StringTie	exon	587259	587464	1000	+	.	gene_id "MSTRG.32087"; transcript_id "MSTRG.32087.137"; exon_number "5";
chr11	StringTie	exon	591384	591467	1000	+	.	gene_id "MSTRG.32087"; transcript_id "MSTRG.32087.137"; exon_number "6";
chr11	StringTie	exon	592559	592674	1000	+	.	gene_id "MSTRG.32087"; transcript_id "MSTRG.32087.137"; exon_number "7";
chr11	StringTie	exon	596923	597020	1000	+	.	gene_id "MSTRG.32087"; transcript_id "MSTRG.32087.137"; exon_number "8";
chr11	StringTie	exon	597395	597570	1000	+	.	gene_id "MSTRG.32087"; transcript_id "MSTRG.32087.137"; exon_number "9";
chr11	StringTie	exon	598373	598502	1000	+	.	gene_id "MSTRG.32087"; transcript_id "MSTRG.32087.137"; exon_number "10";
chr11	StringTie	exon	601574	601701	1000	+	.	gene_id "MSTRG.32087"; transcript_id "MSTRG.32087.137"; exon_number "11";
chr11	StringTie	exon	605119	605300	1000	+	.	gene_id "MSTRG.32087"; transcript_id "MSTRG.32087.137"; exon_number "12";
chr11	StringTie	exon	605605	605724	1000	+	.	gene_id "MSTRG.32087"; transcript_id "MSTRG.32087.137"; exon_number "13";
chr11	StringTie	exon	606442	606596	1000	+	.	gene_id "MSTRG.32087"; transcript_id "MSTRG.32087.137"; exon_number "14";
chr11	StringTie	exon	607066	609720	1000	+	.	gene_id "MSTRG.32087"; transcript_id "MSTRG.32087.137"; exon_number "15";
chr11	StringTie	exon	610196	610347	1000	+	.	gene_id "MSTRG.32087"; transcript_id "MSTRG.32087.137"; exon_number "16";
chr11	StringTie	exon	610597	610761	1000	+	.	gene_id "MSTRG.32087"; transcript_id "MSTRG.32087.137"; exon_number "17";
chr11	StringTie	exon	610954	611082	1000	+	.	gene_id "MSTRG.32087"; transcript_id "MSTRG.32087.137"; exon_number "18";
chr11	StringTie	exon	611634	611783	1000	+	.	gene_id "MSTRG.32087"; transcript_id "MSTRG.32087.137"; exon_number "19";
chr11	StringTie	exon	638612	644011	1000	+	.	gene_id "MSTRG.32087"; transcript_id "MSTRG.32087.137"; exon_number "20";
chr11	StringTie	transcript	576067	612991	1000	+	.	gene_id "MSTRG.32087"; transcript_id "MSTRG.32087.138";
chr11	StringTie	exon	576067	576592	1000	+	.	gene_id "MSTRG.32087"; transcript_id "MSTRG.32087.138"; exon_number "1";
chr11	StringTie	exon	581492	581597	1000	+	.	gene_id "MSTRG.32087"; transcript_id "MSTRG.32087.138"; exon_number "2";
chr11	StringTie	exon	581962	582081	1000	+	.	gene_id "MSTRG.32087"; transcript_id "MSTRG.32087.138"; exon_number "3";
chr11	StringTie	exon	587259	587464	1000	+	.	gene_id "MSTRG.32087"; transcript_id "MSTRG.32087.138"; exon_number "4";
chr11	StringTie	exon	591384	591467	1000	+	.	gene_id "MSTRG.32087"; transcript_id "MSTRG.32087.138"; exon_number "5";
chr11	StringTie	exon	592559	592674	1000	+	.	gene_id "MSTRG.32087"; transcript_id "MSTRG.32087.138"; exon_number "6";
chr11	StringTie	exon	596923	597020	1000	+	.	gene_id "MSTRG.32087"; transcript_id "MSTRG.32087.138"; exon_number "7";
chr11	StringTie	exon	597395	597570	1000	+	.	gene_id "MSTRG.32087"; transcript_id "MSTRG.32087.138"; exon_number "8";
chr11	StringTie	exon	598373	598502	1000	+	.	gene_id "MSTRG.32087"; transcript_id "MSTRG.32087.138"; exon_number "9";
chr11	StringTie	exon	601574	601701	1000	+	.	gene_id "MSTRG.32087"; transcript_id "MSTRG.32087.138"; exon_number "10";
chr11	StringTie	exon	605119	605300	1000	+	.	gene_id "MSTRG.32087"; transcript_id "MSTRG.32087.138"; exon_number "11";
chr11	StringTie	exon	605605	605724	1000	+	.	gene_id "MSTRG.32087"; transcript_id "MSTRG.32087.138"; exon_number "12";
chr11	StringTie	exon	606442	606596	1000	+	.	gene_id "MSTRG.32087"; transcript_id "MSTRG.32087.138"; exon_number "13";
chr11	StringTie	exon	607066	609720	1000	+	.	gene_id "MSTRG.32087"; transcript_id "MSTRG.32087.138"; exon_number "14";
chr11	StringTie	exon	610196	610347	1000	+	.	gene_id "MSTRG.32087"; transcript_id "MSTRG.32087.138"; exon_number "15";
chr11	StringTie	exon	610509	610761	1000	+	.	gene_id "MSTRG.32087"; transcript_id "MSTRG.32087.138"; exon_number "16";
chr11	StringTie	exon	610954	611082	1000	+	.	gene_id "MSTRG.32087"; transcript_id "MSTRG.32087.138"; exon_number "17";
chr11	StringTie	exon	611634	612991	1000	+	.	gene_id "MSTRG.32087"; transcript_id "MSTRG.32087.138"; exon_number "18";
chr11	StringTie	transcript	576073	612222	1000	+	.	gene_id "MSTRG.32087"; transcript_id "MSTRG.32087.139";
chr11	StringTie	exon	576073	576263	1000	+	.	gene_id "MSTRG.32087"; transcript_id "MSTRG.32087.139"; exon_number "1";
chr11	StringTie	exon	576423	576592	1000	+	.	gene_id "MSTRG.32087"; transcript_id "MSTRG.32087.139"; exon_number "2";
chr11	StringTie	exon	581492	581606	1000	+	.	gene_id "MSTRG.32087"; transcript_id "MSTRG.32087.139"; exon_number "3";
chr11	StringTie	exon	581965	582081	1000	+	.	gene_id "MSTRG.32087"; transcript_id "MSTRG.32087.139"; exon_number "4";
chr11	StringTie	exon	587259	587464	1000	+	.	gene_id "MSTRG.32087"; transcript_id "MSTRG.32087.139"; exon_number "5";
chr11	StringTie	exon	591384	591467	1000	+	.	gene_id "MSTRG.32087"; transcript_id "MSTRG.32087.139"; exon_number "6";
chr11	StringTie	exon	592559	592674	1000	+	.	gene_id "MSTRG.32087"; transcript_id "MSTRG.32087.139"; exon_number "7";
chr11	StringTie	exon	596923	597020	1000	+	.	gene_id "MSTRG.32087"; transcript_id "MSTRG.32087.139"; exon_number "8";
chr11	StringTie	exon	597395	597570	1000	+	.	gene_id "MSTRG.32087"; transcript_id "MSTRG.32087.139"; exon_number "9";
chr11	StringTie	exon	598373	598502	1000	+	.	gene_id "MSTRG.32087"; transcript_id "MSTRG.32087.139"; exon_number "10";
chr11	StringTie	exon	601574	601701	1000	+	.	gene_id "MSTRG.32087"; transcript_id "MSTRG.32087.139"; exon_number "11";
chr11	StringTie	exon	605119	605300	1000	+	.	gene_id "MSTRG.32087"; transcript_id "MSTRG.32087.139"; exon_number "12";
chr11	StringTie	exon	605605	605724	1000	+	.	gene_id "MSTRG.32087"; transcript_id "MSTRG.32087.139"; exon_number "13";
chr11	StringTie	exon	606442	606596	1000	+	.	gene_id "MSTRG.32087"; transcript_id "MSTRG.32087.139"; exon_number "14";
chr11	StringTie	exon	607066	609149	1000	+	.	gene_id "MSTRG.32087"; transcript_id "MSTRG.32087.139"; exon_number "15";
chr11	StringTie	exon	609198	609720	1000	+	.	gene_id "MSTRG.32087"; transcript_id "MSTRG.32087.139"; exon_number "16";
chr11	StringTie	exon	610196	610347	1000	+	.	gene_id "MSTRG.32087"; transcript_id "MSTRG.32087.139"; exon_number "17";
chr11	StringTie	exon	610501	610761	1000	+	.	gene_id "MSTRG.32087"; transcript_id "MSTRG.32087.139"; exon_number "18";
chr11	StringTie	exon	610954	611082	1000	+	.	gene_id "MSTRG.32087"; transcript_id "MSTRG.32087.139"; exon_number "19";
chr11	StringTie	exon	611634	612222	1000	+	.	gene_id "MSTRG.32087"; transcript_id "MSTRG.32087.139"; exon_number "20";
chr11	StringTie	transcript	571052	615628	1000	+	.	gene_id "MSTRG.32087"; transcript_id "MSTRG.32087.14";
chr11	StringTie	exon	571052	571849	1000	+	.	gene_id "MSTRG.32087"; transcript_id "MSTRG.32087.14"; exon_number "1";
chr11	StringTie	exon	574668	575851	1000	+	.	gene_id "MSTRG.32087"; transcript_id "MSTRG.32087.14"; exon_number "2";
chr11	StringTie	exon	576423	576592	1000	+	.	gene_id "MSTRG.32087"; transcript_id "MSTRG.32087.14"; exon_number "3";
chr11	StringTie	exon	581492	581606	1000	+	.	gene_id "MSTRG.32087"; transcript_id "MSTRG.32087.14"; exon_number "4";
chr11	StringTie	exon	581962	582081	1000	+	.	gene_id "MSTRG.32087"; transcript_id "MSTRG.32087.14"; exon_number "5";
chr11	StringTie	exon	587259	587464	1000	+	.	gene_id "MSTRG.32087"; transcript_id "MSTRG.32087.14"; exon_number "6";
chr11	StringTie	exon	591384	591467	1000	+	.	gene_id "MSTRG.32087"; transcript_id "MSTRG.32087.14"; exon_number "7";
chr11	StringTie	exon	592559	592674	1000	+	.	gene_id "MSTRG.32087"; transcript_id "MSTRG.32087.14"; exon_number "8";
chr11	StringTie	exon	596923	597020	1000	+	.	gene_id "MSTRG.32087"; transcript_id "MSTRG.32087.14"; exon_number "9";
chr11	StringTie	exon	597395	597570	1000	+	.	gene_id "MSTRG.32087"; transcript_id "MSTRG.32087.14"; exon_number "10";
chr11	StringTie	exon	598373	598502	1000	+	.	gene_id "MSTRG.32087"; transcript_id "MSTRG.32087.14"; exon_number "11";
chr11	StringTie	exon	601574	601701	1000	+	.	gene_id "MSTRG.32087"; transcript_id "MSTRG.32087.14"; exon_number "12";
chr11	StringTie	exon	605119	605300	1000	+	.	gene_id "MSTRG.32087"; transcript_id "MSTRG.32087.14"; exon_number "13";
chr11	StringTie	exon	605605	605724	1000	+	.	gene_id "MSTRG.32087"; transcript_id "MSTRG.32087.14"; exon_number "14";
chr11	StringTie	exon	606442	606596	1000	+	.	gene_id "MSTRG.32087"; transcript_id "MSTRG.32087.14"; exon_number "15";
chr11	StringTie	exon	607066	609720	1000	+	.	gene_id "MSTRG.32087"; transcript_id "MSTRG.32087.14"; exon_number "16";
chr11	StringTie	exon	610196	610347	1000	+	.	gene_id "MSTRG.32087"; transcript_id "MSTRG.32087.14"; exon_number "17";
chr11	StringTie	exon	610501	610761	1000	+	.	gene_id "MSTRG.32087"; transcript_id "MSTRG.32087.14"; exon_number "18";
chr11	StringTie	exon	610954	611082	1000	+	.	gene_id "MSTRG.32087"; transcript_id "MSTRG.32087.14"; exon_number "19";
chr11	StringTie	exon	611634	613075	1000	+	.	gene_id "MSTRG.32087"; transcript_id "MSTRG.32087.14"; exon_number "20";
chr11	StringTie	exon	613369	613512	1000	+	.	gene_id "MSTRG.32087"; transcript_id "MSTRG.32087.14"; exon_number "21";
chr11	StringTie	exon	614280	614383	1000	+	.	gene_id "MSTRG.32087"; transcript_id "MSTRG.32087.14"; exon_number "22";
chr11	StringTie	exon	615379	615628	1000	+	.	gene_id "MSTRG.32087"; transcript_id "MSTRG.32087.14"; exon_number "23";
chr11	StringTie	transcript	576076	612199	1000	+	.	gene_id "MSTRG.32087"; transcript_id "MSTRG.32087.140";
chr11	StringTie	exon	576076	576592	1000	+	.	gene_id "MSTRG.32087"; transcript_id "MSTRG.32087.140"; exon_number "1";
chr11	StringTie	exon	581492	581606	1000	+	.	gene_id "MSTRG.32087"; transcript_id "MSTRG.32087.140"; exon_number "2";
chr11	StringTie	exon	581965	582081	1000	+	.	gene_id "MSTRG.32087"; transcript_id "MSTRG.32087.140"; exon_number "3";
chr11	StringTie	exon	587259	587464	1000	+	.	gene_id "MSTRG.32087"; transcript_id "MSTRG.32087.140"; exon_number "4";
chr11	StringTie	exon	591384	591467	1000	+	.	gene_id "MSTRG.32087"; transcript_id "MSTRG.32087.140"; exon_number "5";
chr11	StringTie	exon	592559	592674	1000	+	.	gene_id "MSTRG.32087"; transcript_id "MSTRG.32087.140"; exon_number "6";
chr11	StringTie	exon	596923	597020	1000	+	.	gene_id "MSTRG.32087"; transcript_id "MSTRG.32087.140"; exon_number "7";
chr11	StringTie	exon	597395	597570	1000	+	.	gene_id "MSTRG.32087"; transcript_id "MSTRG.32087.140"; exon_number "8";
chr11	StringTie	exon	598373	598502	1000	+	.	gene_id "MSTRG.32087"; transcript_id "MSTRG.32087.140"; exon_number "9";
chr11	StringTie	exon	601574	601695	1000	+	.	gene_id "MSTRG.32087"; transcript_id "MSTRG.32087.140"; exon_number "10";
chr11	StringTie	exon	605119	605300	1000	+	.	gene_id "MSTRG.32087"; transcript_id "MSTRG.32087.140"; exon_number "11";
chr11	StringTie	exon	605605	605724	1000	+	.	gene_id "MSTRG.32087"; transcript_id "MSTRG.32087.140"; exon_number "12";
chr11	StringTie	exon	606445	606596	1000	+	.	gene_id "MSTRG.32087"; transcript_id "MSTRG.32087.140"; exon_number "13";
chr11	StringTie	exon	607066	609760	1000	+	.	gene_id "MSTRG.32087"; transcript_id "MSTRG.32087.140"; exon_number "14";
chr11	StringTie	exon	610196	610347	1000	+	.	gene_id "MSTRG.32087"; transcript_id "MSTRG.32087.140"; exon_number "15";
chr11	StringTie	exon	610509	610761	1000	+	.	gene_id "MSTRG.32087"; transcript_id "MSTRG.32087.140"; exon_number "16";
chr11	StringTie	exon	610954	611082	1000	+	.	gene_id "MSTRG.32087"; transcript_id "MSTRG.32087.140"; exon_number "17";
chr11	StringTie	exon	611634	612199	1000	+	.	gene_id "MSTRG.32087"; transcript_id "MSTRG.32087.140"; exon_number "18";
chr11	StringTie	transcript	576078	612533	1000	+	.	gene_id "MSTRG.32087"; transcript_id "MSTRG.32087.141";
chr11	StringTie	exon	576078	576592	1000	+	.	gene_id "MSTRG.32087"; transcript_id "MSTRG.32087.141"; exon_number "1";
chr11	StringTie	exon	581492	581597	1000	+	.	gene_id "MSTRG.32087"; transcript_id "MSTRG.32087.141"; exon_number "2";
chr11	StringTie	exon	581962	582081	1000	+	.	gene_id "MSTRG.32087"; transcript_id "MSTRG.32087.141"; exon_number "3";
chr11	StringTie	exon	587259	587464	1000	+	.	gene_id "MSTRG.32087"; transcript_id "MSTRG.32087.141"; exon_number "4";
chr11	StringTie	exon	591384	591467	1000	+	.	gene_id "MSTRG.32087"; transcript_id "MSTRG.32087.141"; exon_number "5";
chr11	StringTie	exon	592559	592674	1000	+	.	gene_id "MSTRG.32087"; transcript_id "MSTRG.32087.141"; exon_number "6";
chr11	StringTie	exon	596923	597020	1000	+	.	gene_id "MSTRG.32087"; transcript_id "MSTRG.32087.141"; exon_number "7";
chr11	StringTie	exon	597395	597570	1000	+	.	gene_id "MSTRG.32087"; transcript_id "MSTRG.32087.141"; exon_number "8";
chr11	StringTie	exon	598373	598502	1000	+	.	gene_id "MSTRG.32087"; transcript_id "MSTRG.32087.141"; exon_number "9";
chr11	StringTie	exon	601574	601695	1000	+	.	gene_id "MSTRG.32087"; transcript_id "MSTRG.32087.141"; exon_number "10";
chr11	StringTie	exon	605119	605300	1000	+	.	gene_id "MSTRG.32087"; transcript_id "MSTRG.32087.141"; exon_number "11";
chr11	StringTie	exon	605608	605724	1000	+	.	gene_id "MSTRG.32087"; transcript_id "MSTRG.32087.141"; exon_number "12";
chr11	StringTie	exon	606442	606596	1000	+	.	gene_id "MSTRG.32087"; transcript_id "MSTRG.32087.141"; exon_number "13";
chr11	StringTie	exon	607066	609720	1000	+	.	gene_id "MSTRG.32087"; transcript_id "MSTRG.32087.141"; exon_number "14";
chr11	StringTie	exon	610196	610347	1000	+	.	gene_id "MSTRG.32087"; transcript_id "MSTRG.32087.141"; exon_number "15";
chr11	StringTie	exon	610597	610761	1000	+	.	gene_id "MSTRG.32087"; transcript_id "MSTRG.32087.141"; exon_number "16";
chr11	StringTie	exon	610954	611082	1000	+	.	gene_id "MSTRG.32087"; transcript_id "MSTRG.32087.141"; exon_number "17";
chr11	StringTie	exon	611634	612533	1000	+	.	gene_id "MSTRG.32087"; transcript_id "MSTRG.32087.141"; exon_number "18";
chr11	StringTie	transcript	576081	612875	1000	+	.	gene_id "MSTRG.32087"; transcript_id "MSTRG.32087.142";
chr11	StringTie	exon	576081	576592	1000	+	.	gene_id "MSTRG.32087"; transcript_id "MSTRG.32087.142"; exon_number "1";
chr11	StringTie	exon	581492	581597	1000	+	.	gene_id "MSTRG.32087"; transcript_id "MSTRG.32087.142"; exon_number "2";
chr11	StringTie	exon	581962	582081	1000	+	.	gene_id "MSTRG.32087"; transcript_id "MSTRG.32087.142"; exon_number "3";
chr11	StringTie	exon	587259	587464	1000	+	.	gene_id "MSTRG.32087"; transcript_id "MSTRG.32087.142"; exon_number "4";
chr11	StringTie	exon	591384	591467	1000	+	.	gene_id "MSTRG.32087"; transcript_id "MSTRG.32087.142"; exon_number "5";
chr11	StringTie	exon	592559	592674	1000	+	.	gene_id "MSTRG.32087"; transcript_id "MSTRG.32087.142"; exon_number "6";
chr11	StringTie	exon	596923	597020	1000	+	.	gene_id "MSTRG.32087"; transcript_id "MSTRG.32087.142"; exon_number "7";
chr11	StringTie	exon	597395	597570	1000	+	.	gene_id "MSTRG.32087"; transcript_id "MSTRG.32087.142"; exon_number "8";
chr11	StringTie	exon	598373	598502	1000	+	.	gene_id "MSTRG.32087"; transcript_id "MSTRG.32087.142"; exon_number "9";
chr11	StringTie	exon	601574	601701	1000	+	.	gene_id "MSTRG.32087"; transcript_id "MSTRG.32087.142"; exon_number "10";
chr11	StringTie	exon	605119	605300	1000	+	.	gene_id "MSTRG.32087"; transcript_id "MSTRG.32087.142"; exon_number "11";
chr11	StringTie	exon	605605	605724	1000	+	.	gene_id "MSTRG.32087"; transcript_id "MSTRG.32087.142"; exon_number "12";
chr11	StringTie	exon	606442	606596	1000	+	.	gene_id "MSTRG.32087"; transcript_id "MSTRG.32087.142"; exon_number "13";
chr11	StringTie	exon	607066	609720	1000	+	.	gene_id "MSTRG.32087"; transcript_id "MSTRG.32087.142"; exon_number "14";
chr11	StringTie	exon	610196	610347	1000	+	.	gene_id "MSTRG.32087"; transcript_id "MSTRG.32087.142"; exon_number "15";
chr11	StringTie	exon	610501	610761	1000	+	.	gene_id "MSTRG.32087"; transcript_id "MSTRG.32087.142"; exon_number "16";
chr11	StringTie	exon	610963	611082	1000	+	.	gene_id "MSTRG.32087"; transcript_id "MSTRG.32087.142"; exon_number "17";
chr11	StringTie	exon	611634	612602	1000	+	.	gene_id "MSTRG.32087"; transcript_id "MSTRG.32087.142"; exon_number "18";
chr11	StringTie	exon	612649	612875	1000	+	.	gene_id "MSTRG.32087"; transcript_id "MSTRG.32087.142"; exon_number "19";
chr11	StringTie	transcript	576082	612480	1000	+	.	gene_id "MSTRG.32087"; transcript_id "MSTRG.32087.143";
chr11	StringTie	exon	576082	576592	1000	+	.	gene_id "MSTRG.32087"; transcript_id "MSTRG.32087.143"; exon_number "1";
chr11	StringTie	exon	581492	581606	1000	+	.	gene_id "MSTRG.32087"; transcript_id "MSTRG.32087.143"; exon_number "2";
chr11	StringTie	exon	581965	582081	1000	+	.	gene_id "MSTRG.32087"; transcript_id "MSTRG.32087.143"; exon_number "3";
chr11	StringTie	exon	587259	587464	1000	+	.	gene_id "MSTRG.32087"; transcript_id "MSTRG.32087.143"; exon_number "4";
chr11	StringTie	exon	591384	591467	1000	+	.	gene_id "MSTRG.32087"; transcript_id "MSTRG.32087.143"; exon_number "5";
chr11	StringTie	exon	592559	592674	1000	+	.	gene_id "MSTRG.32087"; transcript_id "MSTRG.32087.143"; exon_number "6";
chr11	StringTie	exon	596923	597020	1000	+	.	gene_id "MSTRG.32087"; transcript_id "MSTRG.32087.143"; exon_number "7";
chr11	StringTie	exon	597395	597570	1000	+	.	gene_id "MSTRG.32087"; transcript_id "MSTRG.32087.143"; exon_number "8";
chr11	StringTie	exon	598373	598502	1000	+	.	gene_id "MSTRG.32087"; transcript_id "MSTRG.32087.143"; exon_number "9";
chr11	StringTie	exon	601574	601701	1000	+	.	gene_id "MSTRG.32087"; transcript_id "MSTRG.32087.143"; exon_number "10";
chr11	StringTie	exon	605119	605300	1000	+	.	gene_id "MSTRG.32087"; transcript_id "MSTRG.32087.143"; exon_number "11";
chr11	StringTie	exon	605608	605724	1000	+	.	gene_id "MSTRG.32087"; transcript_id "MSTRG.32087.143"; exon_number "12";
chr11	StringTie	exon	606442	606596	1000	+	.	gene_id "MSTRG.32087"; transcript_id "MSTRG.32087.143"; exon_number "13";
chr11	StringTie	exon	607066	609720	1000	+	.	gene_id "MSTRG.32087"; transcript_id "MSTRG.32087.143"; exon_number "14";
chr11	StringTie	exon	610196	610347	1000	+	.	gene_id "MSTRG.32087"; transcript_id "MSTRG.32087.143"; exon_number "15";
chr11	StringTie	exon	610597	610761	1000	+	.	gene_id "MSTRG.32087"; transcript_id "MSTRG.32087.143"; exon_number "16";
chr11	StringTie	exon	610954	611082	1000	+	.	gene_id "MSTRG.32087"; transcript_id "MSTRG.32087.143"; exon_number "17";
chr11	StringTie	exon	611634	612480	1000	+	.	gene_id "MSTRG.32087"; transcript_id "MSTRG.32087.143"; exon_number "18";
chr11	StringTie	transcript	576087	612522	1000	+	.	gene_id "MSTRG.32087"; transcript_id "MSTRG.32087.144";
chr11	StringTie	exon	576087	576592	1000	+	.	gene_id "MSTRG.32087"; transcript_id "MSTRG.32087.144"; exon_number "1";
chr11	StringTie	exon	581492	581606	1000	+	.	gene_id "MSTRG.32087"; transcript_id "MSTRG.32087.144"; exon_number "2";
chr11	StringTie	exon	581965	582081	1000	+	.	gene_id "MSTRG.32087"; transcript_id "MSTRG.32087.144"; exon_number "3";
chr11	StringTie	exon	587259	587464	1000	+	.	gene_id "MSTRG.32087"; transcript_id "MSTRG.32087.144"; exon_number "4";
chr11	StringTie	exon	591384	591467	1000	+	.	gene_id "MSTRG.32087"; transcript_id "MSTRG.32087.144"; exon_number "5";
chr11	StringTie	exon	592559	592674	1000	+	.	gene_id "MSTRG.32087"; transcript_id "MSTRG.32087.144"; exon_number "6";
chr11	StringTie	exon	596923	597020	1000	+	.	gene_id "MSTRG.32087"; transcript_id "MSTRG.32087.144"; exon_number "7";
chr11	StringTie	exon	597395	597570	1000	+	.	gene_id "MSTRG.32087"; transcript_id "MSTRG.32087.144"; exon_number "8";
chr11	StringTie	exon	598373	598502	1000	+	.	gene_id "MSTRG.32087"; transcript_id "MSTRG.32087.144"; exon_number "9";
chr11	StringTie	exon	601574	601701	1000	+	.	gene_id "MSTRG.32087"; transcript_id "MSTRG.32087.144"; exon_number "10";
chr11	StringTie	exon	605119	605300	1000	+	.	gene_id "MSTRG.32087"; transcript_id "MSTRG.32087.144"; exon_number "11";
chr11	StringTie	exon	605605	605724	1000	+	.	gene_id "MSTRG.32087"; transcript_id "MSTRG.32087.144"; exon_number "12";
chr11	StringTie	exon	606442	606596	1000	+	.	gene_id "MSTRG.32087"; transcript_id "MSTRG.32087.144"; exon_number "13";
chr11	StringTie	exon	607083	609720	1000	+	.	gene_id "MSTRG.32087"; transcript_id "MSTRG.32087.144"; exon_number "14";
chr11	StringTie	exon	610196	610347	1000	+	.	gene_id "MSTRG.32087"; transcript_id "MSTRG.32087.144"; exon_number "15";
chr11	StringTie	exon	610501	610761	1000	+	.	gene_id "MSTRG.32087"; transcript_id "MSTRG.32087.144"; exon_number "16";
chr11	StringTie	exon	610954	611082	1000	+	.	gene_id "MSTRG.32087"; transcript_id "MSTRG.32087.144"; exon_number "17";
chr11	StringTie	exon	611634	612522	1000	+	.	gene_id "MSTRG.32087"; transcript_id "MSTRG.32087.144"; exon_number "18";
chr11	StringTie	transcript	576089	615198	1000	+	.	gene_id "MSTRG.32087"; transcript_id "MSTRG.32087.145";
chr11	StringTie	exon	576089	576263	1000	+	.	gene_id "MSTRG.32087"; transcript_id "MSTRG.32087.145"; exon_number "1";
chr11	StringTie	exon	576423	576592	1000	+	.	gene_id "MSTRG.32087"; transcript_id "MSTRG.32087.145"; exon_number "2";
chr11	StringTie	exon	581492	581606	1000	+	.	gene_id "MSTRG.32087"; transcript_id "MSTRG.32087.145"; exon_number "3";
chr11	StringTie	exon	581965	582081	1000	+	.	gene_id "MSTRG.32087"; transcript_id "MSTRG.32087.145"; exon_number "4";
chr11	StringTie	exon	587259	587464	1000	+	.	gene_id "MSTRG.32087"; transcript_id "MSTRG.32087.145"; exon_number "5";
chr11	StringTie	exon	591384	591467	1000	+	.	gene_id "MSTRG.32087"; transcript_id "MSTRG.32087.145"; exon_number "6";
chr11	StringTie	exon	592559	592674	1000	+	.	gene_id "MSTRG.32087"; transcript_id "MSTRG.32087.145"; exon_number "7";
chr11	StringTie	exon	596923	597020	1000	+	.	gene_id "MSTRG.32087"; transcript_id "MSTRG.32087.145"; exon_number "8";
chr11	StringTie	exon	597395	597570	1000	+	.	gene_id "MSTRG.32087"; transcript_id "MSTRG.32087.145"; exon_number "9";
chr11	StringTie	exon	598373	598502	1000	+	.	gene_id "MSTRG.32087"; transcript_id "MSTRG.32087.145"; exon_number "10";
chr11	StringTie	exon	601574	601701	1000	+	.	gene_id "MSTRG.32087"; transcript_id "MSTRG.32087.145"; exon_number "11";
chr11	StringTie	exon	605119	605300	1000	+	.	gene_id "MSTRG.32087"; transcript_id "MSTRG.32087.145"; exon_number "12";
chr11	StringTie	exon	605605	605724	1000	+	.	gene_id "MSTRG.32087"; transcript_id "MSTRG.32087.145"; exon_number "13";
chr11	StringTie	exon	606442	606596	1000	+	.	gene_id "MSTRG.32087"; transcript_id "MSTRG.32087.145"; exon_number "14";
chr11	StringTie	exon	607066	609720	1000	+	.	gene_id "MSTRG.32087"; transcript_id "MSTRG.32087.145"; exon_number "15";
chr11	StringTie	exon	610196	610347	1000	+	.	gene_id "MSTRG.32087"; transcript_id "MSTRG.32087.145"; exon_number "16";
chr11	StringTie	exon	610501	610761	1000	+	.	gene_id "MSTRG.32087"; transcript_id "MSTRG.32087.145"; exon_number "17";
chr11	StringTie	exon	610954	611082	1000	+	.	gene_id "MSTRG.32087"; transcript_id "MSTRG.32087.145"; exon_number "18";
chr11	StringTie	exon	611634	612773	1000	+	.	gene_id "MSTRG.32087"; transcript_id "MSTRG.32087.145"; exon_number "19";
chr11	StringTie	exon	615167	615198	1000	+	.	gene_id "MSTRG.32087"; transcript_id "MSTRG.32087.145"; exon_number "20";
chr11	StringTie	transcript	576090	612297	1000	+	.	gene_id "MSTRG.32087"; transcript_id "MSTRG.32087.146";
chr11	StringTie	exon	576090	576592	1000	+	.	gene_id "MSTRG.32087"; transcript_id "MSTRG.32087.146"; exon_number "1";
chr11	StringTie	exon	581492	581606	1000	+	.	gene_id "MSTRG.32087"; transcript_id "MSTRG.32087.146"; exon_number "2";
chr11	StringTie	exon	581965	582081	1000	+	.	gene_id "MSTRG.32087"; transcript_id "MSTRG.32087.146"; exon_number "3";
chr11	StringTie	exon	587259	587464	1000	+	.	gene_id "MSTRG.32087"; transcript_id "MSTRG.32087.146"; exon_number "4";
chr11	StringTie	exon	591384	591467	1000	+	.	gene_id "MSTRG.32087"; transcript_id "MSTRG.32087.146"; exon_number "5";
chr11	StringTie	exon	592559	592674	1000	+	.	gene_id "MSTRG.32087"; transcript_id "MSTRG.32087.146"; exon_number "6";
chr11	StringTie	exon	596923	597020	1000	+	.	gene_id "MSTRG.32087"; transcript_id "MSTRG.32087.146"; exon_number "7";
chr11	StringTie	exon	597395	597570	1000	+	.	gene_id "MSTRG.32087"; transcript_id "MSTRG.32087.146"; exon_number "8";
chr11	StringTie	exon	598373	598502	1000	+	.	gene_id "MSTRG.32087"; transcript_id "MSTRG.32087.146"; exon_number "9";
chr11	StringTie	exon	601574	601695	1000	+	.	gene_id "MSTRG.32087"; transcript_id "MSTRG.32087.146"; exon_number "10";
chr11	StringTie	exon	605119	605300	1000	+	.	gene_id "MSTRG.32087"; transcript_id "MSTRG.32087.146"; exon_number "11";
chr11	StringTie	exon	605605	605724	1000	+	.	gene_id "MSTRG.32087"; transcript_id "MSTRG.32087.146"; exon_number "12";
chr11	StringTie	exon	606445	606596	1000	+	.	gene_id "MSTRG.32087"; transcript_id "MSTRG.32087.146"; exon_number "13";
chr11	StringTie	exon	607066	609720	1000	+	.	gene_id "MSTRG.32087"; transcript_id "MSTRG.32087.146"; exon_number "14";
chr11	StringTie	exon	610196	610347	1000	+	.	gene_id "MSTRG.32087"; transcript_id "MSTRG.32087.146"; exon_number "15";
chr11	StringTie	exon	610501	610761	1000	+	.	gene_id "MSTRG.32087"; transcript_id "MSTRG.32087.146"; exon_number "16";
chr11	StringTie	exon	610954	611082	1000	+	.	gene_id "MSTRG.32087"; transcript_id "MSTRG.32087.146"; exon_number "17";
chr11	StringTie	exon	611634	612297	1000	+	.	gene_id "MSTRG.32087"; transcript_id "MSTRG.32087.146"; exon_number "18";
chr11	StringTie	transcript	576091	612550	1000	+	.	gene_id "MSTRG.32087"; transcript_id "MSTRG.32087.147";
chr11	StringTie	exon	576091	576592	1000	+	.	gene_id "MSTRG.32087"; transcript_id "MSTRG.32087.147"; exon_number "1";
chr11	StringTie	exon	581492	581606	1000	+	.	gene_id "MSTRG.32087"; transcript_id "MSTRG.32087.147"; exon_number "2";
chr11	StringTie	exon	581962	582081	1000	+	.	gene_id "MSTRG.32087"; transcript_id "MSTRG.32087.147"; exon_number "3";
chr11	StringTie	exon	587259	587464	1000	+	.	gene_id "MSTRG.32087"; transcript_id "MSTRG.32087.147"; exon_number "4";
chr11	StringTie	exon	591384	591467	1000	+	.	gene_id "MSTRG.32087"; transcript_id "MSTRG.32087.147"; exon_number "5";
chr11	StringTie	exon	592559	592674	1000	+	.	gene_id "MSTRG.32087"; transcript_id "MSTRG.32087.147"; exon_number "6";
chr11	StringTie	exon	596923	597020	1000	+	.	gene_id "MSTRG.32087"; transcript_id "MSTRG.32087.147"; exon_number "7";
chr11	StringTie	exon	597395	597570	1000	+	.	gene_id "MSTRG.32087"; transcript_id "MSTRG.32087.147"; exon_number "8";
chr11	StringTie	exon	598373	598502	1000	+	.	gene_id "MSTRG.32087"; transcript_id "MSTRG.32087.147"; exon_number "9";
chr11	StringTie	exon	601574	601695	1000	+	.	gene_id "MSTRG.32087"; transcript_id "MSTRG.32087.147"; exon_number "10";
chr11	StringTie	exon	605119	605300	1000	+	.	gene_id "MSTRG.32087"; transcript_id "MSTRG.32087.147"; exon_number "11";
chr11	StringTie	exon	605605	605724	1000	+	.	gene_id "MSTRG.32087"; transcript_id "MSTRG.32087.147"; exon_number "12";
chr11	StringTie	exon	606442	606596	1000	+	.	gene_id "MSTRG.32087"; transcript_id "MSTRG.32087.147"; exon_number "13";
chr11	StringTie	exon	607066	609720	1000	+	.	gene_id "MSTRG.32087"; transcript_id "MSTRG.32087.147"; exon_number "14";
chr11	StringTie	exon	610196	610347	1000	+	.	gene_id "MSTRG.32087"; transcript_id "MSTRG.32087.147"; exon_number "15";
chr11	StringTie	exon	610509	610761	1000	+	.	gene_id "MSTRG.32087"; transcript_id "MSTRG.32087.147"; exon_number "16";
chr11	StringTie	exon	610954	611082	1000	+	.	gene_id "MSTRG.32087"; transcript_id "MSTRG.32087.147"; exon_number "17";
chr11	StringTie	exon	611634	612550	1000	+	.	gene_id "MSTRG.32087"; transcript_id "MSTRG.32087.147"; exon_number "18";
chr11	StringTie	transcript	576092	612368	1000	+	.	gene_id "MSTRG.32087"; transcript_id "MSTRG.32087.148";
chr11	StringTie	exon	576092	576263	1000	+	.	gene_id "MSTRG.32087"; transcript_id "MSTRG.32087.148"; exon_number "1";
chr11	StringTie	exon	576423	576592	1000	+	.	gene_id "MSTRG.32087"; transcript_id "MSTRG.32087.148"; exon_number "2";
chr11	StringTie	exon	581492	581597	1000	+	.	gene_id "MSTRG.32087"; transcript_id "MSTRG.32087.148"; exon_number "3";
chr11	StringTie	exon	581965	582081	1000	+	.	gene_id "MSTRG.32087"; transcript_id "MSTRG.32087.148"; exon_number "4";
chr11	StringTie	exon	587259	587464	1000	+	.	gene_id "MSTRG.32087"; transcript_id "MSTRG.32087.148"; exon_number "5";
chr11	StringTie	exon	591384	591467	1000	+	.	gene_id "MSTRG.32087"; transcript_id "MSTRG.32087.148"; exon_number "6";
chr11	StringTie	exon	592559	592674	1000	+	.	gene_id "MSTRG.32087"; transcript_id "MSTRG.32087.148"; exon_number "7";
chr11	StringTie	exon	596923	597020	1000	+	.	gene_id "MSTRG.32087"; transcript_id "MSTRG.32087.148"; exon_number "8";
chr11	StringTie	exon	597395	597570	1000	+	.	gene_id "MSTRG.32087"; transcript_id "MSTRG.32087.148"; exon_number "9";
chr11	StringTie	exon	598373	598502	1000	+	.	gene_id "MSTRG.32087"; transcript_id "MSTRG.32087.148"; exon_number "10";
chr11	StringTie	exon	601574	601701	1000	+	.	gene_id "MSTRG.32087"; transcript_id "MSTRG.32087.148"; exon_number "11";
chr11	StringTie	exon	605119	605300	1000	+	.	gene_id "MSTRG.32087"; transcript_id "MSTRG.32087.148"; exon_number "12";
chr11	StringTie	exon	605605	605724	1000	+	.	gene_id "MSTRG.32087"; transcript_id "MSTRG.32087.148"; exon_number "13";
chr11	StringTie	exon	606442	606596	1000	+	.	gene_id "MSTRG.32087"; transcript_id "MSTRG.32087.148"; exon_number "14";
chr11	StringTie	exon	607066	609720	1000	+	.	gene_id "MSTRG.32087"; transcript_id "MSTRG.32087.148"; exon_number "15";
chr11	StringTie	exon	610196	610347	1000	+	.	gene_id "MSTRG.32087"; transcript_id "MSTRG.32087.148"; exon_number "16";
chr11	StringTie	exon	610501	610761	1000	+	.	gene_id "MSTRG.32087"; transcript_id "MSTRG.32087.148"; exon_number "17";
chr11	StringTie	exon	610954	611082	1000	+	.	gene_id "MSTRG.32087"; transcript_id "MSTRG.32087.148"; exon_number "18";
chr11	StringTie	exon	611634	612368	1000	+	.	gene_id "MSTRG.32087"; transcript_id "MSTRG.32087.148"; exon_number "19";
chr11	StringTie	transcript	576095	612453	1000	+	.	gene_id "MSTRG.32087"; transcript_id "MSTRG.32087.149";
chr11	StringTie	exon	576095	576592	1000	+	.	gene_id "MSTRG.32087"; transcript_id "MSTRG.32087.149"; exon_number "1";
chr11	StringTie	exon	581492	581606	1000	+	.	gene_id "MSTRG.32087"; transcript_id "MSTRG.32087.149"; exon_number "2";
chr11	StringTie	exon	581965	582081	1000	+	.	gene_id "MSTRG.32087"; transcript_id "MSTRG.32087.149"; exon_number "3";
chr11	StringTie	exon	587259	587464	1000	+	.	gene_id "MSTRG.32087"; transcript_id "MSTRG.32087.149"; exon_number "4";
chr11	StringTie	exon	591384	591467	1000	+	.	gene_id "MSTRG.32087"; transcript_id "MSTRG.32087.149"; exon_number "5";
chr11	StringTie	exon	592559	592674	1000	+	.	gene_id "MSTRG.32087"; transcript_id "MSTRG.32087.149"; exon_number "6";
chr11	StringTie	exon	596923	597020	1000	+	.	gene_id "MSTRG.32087"; transcript_id "MSTRG.32087.149"; exon_number "7";
chr11	StringTie	exon	597395	597570	1000	+	.	gene_id "MSTRG.32087"; transcript_id "MSTRG.32087.149"; exon_number "8";
chr11	StringTie	exon	598373	598502	1000	+	.	gene_id "MSTRG.32087"; transcript_id "MSTRG.32087.149"; exon_number "9";
chr11	StringTie	exon	601574	601701	1000	+	.	gene_id "MSTRG.32087"; transcript_id "MSTRG.32087.149"; exon_number "10";
chr11	StringTie	exon	605119	605300	1000	+	.	gene_id "MSTRG.32087"; transcript_id "MSTRG.32087.149"; exon_number "11";
chr11	StringTie	exon	605608	605724	1000	+	.	gene_id "MSTRG.32087"; transcript_id "MSTRG.32087.149"; exon_number "12";
chr11	StringTie	exon	606442	606596	1000	+	.	gene_id "MSTRG.32087"; transcript_id "MSTRG.32087.149"; exon_number "13";
chr11	StringTie	exon	607066	609720	1000	+	.	gene_id "MSTRG.32087"; transcript_id "MSTRG.32087.149"; exon_number "14";
chr11	StringTie	exon	610196	610347	1000	+	.	gene_id "MSTRG.32087"; transcript_id "MSTRG.32087.149"; exon_number "15";
chr11	StringTie	exon	610509	610761	1000	+	.	gene_id "MSTRG.32087"; transcript_id "MSTRG.32087.149"; exon_number "16";
chr11	StringTie	exon	610954	611082	1000	+	.	gene_id "MSTRG.32087"; transcript_id "MSTRG.32087.149"; exon_number "17";
chr11	StringTie	exon	611634	612453	1000	+	.	gene_id "MSTRG.32087"; transcript_id "MSTRG.32087.149"; exon_number "18";
chr11	StringTie	transcript	571472	612418	1000	+	.	gene_id "MSTRG.32087"; transcript_id "MSTRG.32087.15";
chr11	StringTie	exon	571472	571849	1000	+	.	gene_id "MSTRG.32087"; transcript_id "MSTRG.32087.15"; exon_number "1";
chr11	StringTie	exon	574668	574765	1000	+	.	gene_id "MSTRG.32087"; transcript_id "MSTRG.32087.15"; exon_number "2";
chr11	StringTie	exon	575362	575851	1000	+	.	gene_id "MSTRG.32087"; transcript_id "MSTRG.32087.15"; exon_number "3";
chr11	StringTie	exon	576423	576592	1000	+	.	gene_id "MSTRG.32087"; transcript_id "MSTRG.32087.15"; exon_number "4";
chr11	StringTie	exon	581492	581606	1000	+	.	gene_id "MSTRG.32087"; transcript_id "MSTRG.32087.15"; exon_number "5";
chr11	StringTie	exon	581962	582081	1000	+	.	gene_id "MSTRG.32087"; transcript_id "MSTRG.32087.15"; exon_number "6";
chr11	StringTie	exon	587259	587464	1000	+	.	gene_id "MSTRG.32087"; transcript_id "MSTRG.32087.15"; exon_number "7";
chr11	StringTie	exon	591384	591467	1000	+	.	gene_id "MSTRG.32087"; transcript_id "MSTRG.32087.15"; exon_number "8";
chr11	StringTie	exon	592559	592674	1000	+	.	gene_id "MSTRG.32087"; transcript_id "MSTRG.32087.15"; exon_number "9";
chr11	StringTie	exon	596923	597020	1000	+	.	gene_id "MSTRG.32087"; transcript_id "MSTRG.32087.15"; exon_number "10";
chr11	StringTie	exon	597395	597570	1000	+	.	gene_id "MSTRG.32087"; transcript_id "MSTRG.32087.15"; exon_number "11";
chr11	StringTie	exon	598373	598502	1000	+	.	gene_id "MSTRG.32087"; transcript_id "MSTRG.32087.15"; exon_number "12";
chr11	StringTie	exon	601574	601701	1000	+	.	gene_id "MSTRG.32087"; transcript_id "MSTRG.32087.15"; exon_number "13";
chr11	StringTie	exon	605119	605300	1000	+	.	gene_id "MSTRG.32087"; transcript_id "MSTRG.32087.15"; exon_number "14";
chr11	StringTie	exon	605605	605724	1000	+	.	gene_id "MSTRG.32087"; transcript_id "MSTRG.32087.15"; exon_number "15";
chr11	StringTie	exon	606442	606596	1000	+	.	gene_id "MSTRG.32087"; transcript_id "MSTRG.32087.15"; exon_number "16";
chr11	StringTie	exon	607066	609720	1000	+	.	gene_id "MSTRG.32087"; transcript_id "MSTRG.32087.15"; exon_number "17";
chr11	StringTie	exon	610196	610347	1000	+	.	gene_id "MSTRG.32087"; transcript_id "MSTRG.32087.15"; exon_number "18";
chr11	StringTie	exon	610597	610761	1000	+	.	gene_id "MSTRG.32087"; transcript_id "MSTRG.32087.15"; exon_number "19";
chr11	StringTie	exon	610954	611082	1000	+	.	gene_id "MSTRG.32087"; transcript_id "MSTRG.32087.15"; exon_number "20";
chr11	StringTie	exon	611634	612418	1000	+	.	gene_id "MSTRG.32087"; transcript_id "MSTRG.32087.15"; exon_number "21";
chr11	StringTie	transcript	576095	612358	1000	+	.	gene_id "MSTRG.32087"; transcript_id "MSTRG.32087.150";
chr11	StringTie	exon	576095	576592	1000	+	.	gene_id "MSTRG.32087"; transcript_id "MSTRG.32087.150"; exon_number "1";
chr11	StringTie	exon	581492	581606	1000	+	.	gene_id "MSTRG.32087"; transcript_id "MSTRG.32087.150"; exon_number "2";
chr11	StringTie	exon	581965	582081	1000	+	.	gene_id "MSTRG.32087"; transcript_id "MSTRG.32087.150"; exon_number "3";
chr11	StringTie	exon	587259	587464	1000	+	.	gene_id "MSTRG.32087"; transcript_id "MSTRG.32087.150"; exon_number "4";
chr11	StringTie	exon	591384	591467	1000	+	.	gene_id "MSTRG.32087"; transcript_id "MSTRG.32087.150"; exon_number "5";
chr11	StringTie	exon	592559	592674	1000	+	.	gene_id "MSTRG.32087"; transcript_id "MSTRG.32087.150"; exon_number "6";
chr11	StringTie	exon	596923	597020	1000	+	.	gene_id "MSTRG.32087"; transcript_id "MSTRG.32087.150"; exon_number "7";
chr11	StringTie	exon	597395	597570	1000	+	.	gene_id "MSTRG.32087"; transcript_id "MSTRG.32087.150"; exon_number "8";
chr11	StringTie	exon	598373	598502	1000	+	.	gene_id "MSTRG.32087"; transcript_id "MSTRG.32087.150"; exon_number "9";
chr11	StringTie	exon	601574	601695	1000	+	.	gene_id "MSTRG.32087"; transcript_id "MSTRG.32087.150"; exon_number "10";
chr11	StringTie	exon	605119	605300	1000	+	.	gene_id "MSTRG.32087"; transcript_id "MSTRG.32087.150"; exon_number "11";
chr11	StringTie	exon	605605	605724	1000	+	.	gene_id "MSTRG.32087"; transcript_id "MSTRG.32087.150"; exon_number "12";
chr11	StringTie	exon	606442	606596	1000	+	.	gene_id "MSTRG.32087"; transcript_id "MSTRG.32087.150"; exon_number "13";
chr11	StringTie	exon	607066	609720	1000	+	.	gene_id "MSTRG.32087"; transcript_id "MSTRG.32087.150"; exon_number "14";
chr11	StringTie	exon	610196	610347	1000	+	.	gene_id "MSTRG.32087"; transcript_id "MSTRG.32087.150"; exon_number "15";
chr11	StringTie	exon	610501	610761	1000	+	.	gene_id "MSTRG.32087"; transcript_id "MSTRG.32087.150"; exon_number "16";
chr11	StringTie	exon	610963	611082	1000	+	.	gene_id "MSTRG.32087"; transcript_id "MSTRG.32087.150"; exon_number "17";
chr11	StringTie	exon	611634	612358	1000	+	.	gene_id "MSTRG.32087"; transcript_id "MSTRG.32087.150"; exon_number "18";
chr11	StringTie	transcript	576097	612277	1000	+	.	gene_id "MSTRG.32087"; transcript_id "MSTRG.32087.151";
chr11	StringTie	exon	576097	576592	1000	+	.	gene_id "MSTRG.32087"; transcript_id "MSTRG.32087.151"; exon_number "1";
chr11	StringTie	exon	581492	581575	1000	+	.	gene_id "MSTRG.32087"; transcript_id "MSTRG.32087.151"; exon_number "2";
chr11	StringTie	exon	581962	582081	1000	+	.	gene_id "MSTRG.32087"; transcript_id "MSTRG.32087.151"; exon_number "3";
chr11	StringTie	exon	587259	587464	1000	+	.	gene_id "MSTRG.32087"; transcript_id "MSTRG.32087.151"; exon_number "4";
chr11	StringTie	exon	591384	591467	1000	+	.	gene_id "MSTRG.32087"; transcript_id "MSTRG.32087.151"; exon_number "5";
chr11	StringTie	exon	592559	592674	1000	+	.	gene_id "MSTRG.32087"; transcript_id "MSTRG.32087.151"; exon_number "6";
chr11	StringTie	exon	596923	597020	1000	+	.	gene_id "MSTRG.32087"; transcript_id "MSTRG.32087.151"; exon_number "7";
chr11	StringTie	exon	597395	597570	1000	+	.	gene_id "MSTRG.32087"; transcript_id "MSTRG.32087.151"; exon_number "8";
chr11	StringTie	exon	598373	598502	1000	+	.	gene_id "MSTRG.32087"; transcript_id "MSTRG.32087.151"; exon_number "9";
chr11	StringTie	exon	601574	601701	1000	+	.	gene_id "MSTRG.32087"; transcript_id "MSTRG.32087.151"; exon_number "10";
chr11	StringTie	exon	605119	605300	1000	+	.	gene_id "MSTRG.32087"; transcript_id "MSTRG.32087.151"; exon_number "11";
chr11	StringTie	exon	605605	605724	1000	+	.	gene_id "MSTRG.32087"; transcript_id "MSTRG.32087.151"; exon_number "12";
chr11	StringTie	exon	606442	606596	1000	+	.	gene_id "MSTRG.32087"; transcript_id "MSTRG.32087.151"; exon_number "13";
chr11	StringTie	exon	607066	609720	1000	+	.	gene_id "MSTRG.32087"; transcript_id "MSTRG.32087.151"; exon_number "14";
chr11	StringTie	exon	610196	610347	1000	+	.	gene_id "MSTRG.32087"; transcript_id "MSTRG.32087.151"; exon_number "15";
chr11	StringTie	exon	610509	610761	1000	+	.	gene_id "MSTRG.32087"; transcript_id "MSTRG.32087.151"; exon_number "16";
chr11	StringTie	exon	610954	611082	1000	+	.	gene_id "MSTRG.32087"; transcript_id "MSTRG.32087.151"; exon_number "17";
chr11	StringTie	exon	611634	612277	1000	+	.	gene_id "MSTRG.32087"; transcript_id "MSTRG.32087.151"; exon_number "18";
chr11	StringTie	transcript	576097	612222	1000	+	.	gene_id "MSTRG.32087"; transcript_id "MSTRG.32087.152";
chr11	StringTie	exon	576097	576592	1000	+	.	gene_id "MSTRG.32087"; transcript_id "MSTRG.32087.152"; exon_number "1";
chr11	StringTie	exon	581492	581597	1000	+	.	gene_id "MSTRG.32087"; transcript_id "MSTRG.32087.152"; exon_number "2";
chr11	StringTie	exon	581962	582081	1000	+	.	gene_id "MSTRG.32087"; transcript_id "MSTRG.32087.152"; exon_number "3";
chr11	StringTie	exon	587259	587464	1000	+	.	gene_id "MSTRG.32087"; transcript_id "MSTRG.32087.152"; exon_number "4";
chr11	StringTie	exon	591384	591467	1000	+	.	gene_id "MSTRG.32087"; transcript_id "MSTRG.32087.152"; exon_number "5";
chr11	StringTie	exon	592559	592674	1000	+	.	gene_id "MSTRG.32087"; transcript_id "MSTRG.32087.152"; exon_number "6";
chr11	StringTie	exon	596923	597020	1000	+	.	gene_id "MSTRG.32087"; transcript_id "MSTRG.32087.152"; exon_number "7";
chr11	StringTie	exon	597395	597570	1000	+	.	gene_id "MSTRG.32087"; transcript_id "MSTRG.32087.152"; exon_number "8";
chr11	StringTie	exon	598373	598502	1000	+	.	gene_id "MSTRG.32087"; transcript_id "MSTRG.32087.152"; exon_number "9";
chr11	StringTie	exon	601574	601701	1000	+	.	gene_id "MSTRG.32087"; transcript_id "MSTRG.32087.152"; exon_number "10";
chr11	StringTie	exon	605119	605300	1000	+	.	gene_id "MSTRG.32087"; transcript_id "MSTRG.32087.152"; exon_number "11";
chr11	StringTie	exon	605608	605724	1000	+	.	gene_id "MSTRG.32087"; transcript_id "MSTRG.32087.152"; exon_number "12";
chr11	StringTie	exon	606445	606596	1000	+	.	gene_id "MSTRG.32087"; transcript_id "MSTRG.32087.152"; exon_number "13";
chr11	StringTie	exon	607066	609720	1000	+	.	gene_id "MSTRG.32087"; transcript_id "MSTRG.32087.152"; exon_number "14";
chr11	StringTie	exon	610196	610347	1000	+	.	gene_id "MSTRG.32087"; transcript_id "MSTRG.32087.152"; exon_number "15";
chr11	StringTie	exon	610509	610761	1000	+	.	gene_id "MSTRG.32087"; transcript_id "MSTRG.32087.152"; exon_number "16";
chr11	StringTie	exon	610954	611082	1000	+	.	gene_id "MSTRG.32087"; transcript_id "MSTRG.32087.152"; exon_number "17";
chr11	StringTie	exon	611634	612222	1000	+	.	gene_id "MSTRG.32087"; transcript_id "MSTRG.32087.152"; exon_number "18";
chr11	StringTie	transcript	576104	612526	1000	+	.	gene_id "MSTRG.32087"; transcript_id "MSTRG.32087.153";
chr11	StringTie	exon	576104	576328	1000	+	.	gene_id "MSTRG.32087"; transcript_id "MSTRG.32087.153"; exon_number "1";
chr11	StringTie	exon	576423	576592	1000	+	.	gene_id "MSTRG.32087"; transcript_id "MSTRG.32087.153"; exon_number "2";
chr11	StringTie	exon	581492	581597	1000	+	.	gene_id "MSTRG.32087"; transcript_id "MSTRG.32087.153"; exon_number "3";
chr11	StringTie	exon	581962	582081	1000	+	.	gene_id "MSTRG.32087"; transcript_id "MSTRG.32087.153"; exon_number "4";
chr11	StringTie	exon	587259	587464	1000	+	.	gene_id "MSTRG.32087"; transcript_id "MSTRG.32087.153"; exon_number "5";
chr11	StringTie	exon	591384	591467	1000	+	.	gene_id "MSTRG.32087"; transcript_id "MSTRG.32087.153"; exon_number "6";
chr11	StringTie	exon	592559	592674	1000	+	.	gene_id "MSTRG.32087"; transcript_id "MSTRG.32087.153"; exon_number "7";
chr11	StringTie	exon	596923	597020	1000	+	.	gene_id "MSTRG.32087"; transcript_id "MSTRG.32087.153"; exon_number "8";
chr11	StringTie	exon	597395	597570	1000	+	.	gene_id "MSTRG.32087"; transcript_id "MSTRG.32087.153"; exon_number "9";
chr11	StringTie	exon	598373	598502	1000	+	.	gene_id "MSTRG.32087"; transcript_id "MSTRG.32087.153"; exon_number "10";
chr11	StringTie	exon	601574	601701	1000	+	.	gene_id "MSTRG.32087"; transcript_id "MSTRG.32087.153"; exon_number "11";
chr11	StringTie	exon	605119	605300	1000	+	.	gene_id "MSTRG.32087"; transcript_id "MSTRG.32087.153"; exon_number "12";
chr11	StringTie	exon	605605	605724	1000	+	.	gene_id "MSTRG.32087"; transcript_id "MSTRG.32087.153"; exon_number "13";
chr11	StringTie	exon	606442	606596	1000	+	.	gene_id "MSTRG.32087"; transcript_id "MSTRG.32087.153"; exon_number "14";
chr11	StringTie	exon	607066	609720	1000	+	.	gene_id "MSTRG.32087"; transcript_id "MSTRG.32087.153"; exon_number "15";
chr11	StringTie	exon	610196	610347	1000	+	.	gene_id "MSTRG.32087"; transcript_id "MSTRG.32087.153"; exon_number "16";
chr11	StringTie	exon	610501	610761	1000	+	.	gene_id "MSTRG.32087"; transcript_id "MSTRG.32087.153"; exon_number "17";
chr11	StringTie	exon	610954	611082	1000	+	.	gene_id "MSTRG.32087"; transcript_id "MSTRG.32087.153"; exon_number "18";
chr11	StringTie	exon	611634	612526	1000	+	.	gene_id "MSTRG.32087"; transcript_id "MSTRG.32087.153"; exon_number "19";
chr11	StringTie	transcript	576104	612222	1000	+	.	gene_id "MSTRG.32087"; transcript_id "MSTRG.32087.154";
chr11	StringTie	exon	576104	576592	1000	+	.	gene_id "MSTRG.32087"; transcript_id "MSTRG.32087.154"; exon_number "1";
chr11	StringTie	exon	581492	581597	1000	+	.	gene_id "MSTRG.32087"; transcript_id "MSTRG.32087.154"; exon_number "2";
chr11	StringTie	exon	581962	582081	1000	+	.	gene_id "MSTRG.32087"; transcript_id "MSTRG.32087.154"; exon_number "3";
chr11	StringTie	exon	587259	587464	1000	+	.	gene_id "MSTRG.32087"; transcript_id "MSTRG.32087.154"; exon_number "4";
chr11	StringTie	exon	591384	591467	1000	+	.	gene_id "MSTRG.32087"; transcript_id "MSTRG.32087.154"; exon_number "5";
chr11	StringTie	exon	592559	592674	1000	+	.	gene_id "MSTRG.32087"; transcript_id "MSTRG.32087.154"; exon_number "6";
chr11	StringTie	exon	596923	597020	1000	+	.	gene_id "MSTRG.32087"; transcript_id "MSTRG.32087.154"; exon_number "7";
chr11	StringTie	exon	597395	597570	1000	+	.	gene_id "MSTRG.32087"; transcript_id "MSTRG.32087.154"; exon_number "8";
chr11	StringTie	exon	598373	598502	1000	+	.	gene_id "MSTRG.32087"; transcript_id "MSTRG.32087.154"; exon_number "9";
chr11	StringTie	exon	601574	601701	1000	+	.	gene_id "MSTRG.32087"; transcript_id "MSTRG.32087.154"; exon_number "10";
chr11	StringTie	exon	605119	605300	1000	+	.	gene_id "MSTRG.32087"; transcript_id "MSTRG.32087.154"; exon_number "11";
chr11	StringTie	exon	605605	605724	1000	+	.	gene_id "MSTRG.32087"; transcript_id "MSTRG.32087.154"; exon_number "12";
chr11	StringTie	exon	606442	606596	1000	+	.	gene_id "MSTRG.32087"; transcript_id "MSTRG.32087.154"; exon_number "13";
chr11	StringTie	exon	607066	609720	1000	+	.	gene_id "MSTRG.32087"; transcript_id "MSTRG.32087.154"; exon_number "14";
chr11	StringTie	exon	610212	610347	1000	+	.	gene_id "MSTRG.32087"; transcript_id "MSTRG.32087.154"; exon_number "15";
chr11	StringTie	exon	610501	610761	1000	+	.	gene_id "MSTRG.32087"; transcript_id "MSTRG.32087.154"; exon_number "16";
chr11	StringTie	exon	610954	611082	1000	+	.	gene_id "MSTRG.32087"; transcript_id "MSTRG.32087.154"; exon_number "17";
chr11	StringTie	exon	611634	612222	1000	+	.	gene_id "MSTRG.32087"; transcript_id "MSTRG.32087.154"; exon_number "18";
chr11	StringTie	transcript	576104	612276	1000	+	.	gene_id "MSTRG.32087"; transcript_id "MSTRG.32087.155";
chr11	StringTie	exon	576104	576592	1000	+	.	gene_id "MSTRG.32087"; transcript_id "MSTRG.32087.155"; exon_number "1";
chr11	StringTie	exon	581492	581597	1000	+	.	gene_id "MSTRG.32087"; transcript_id "MSTRG.32087.155"; exon_number "2";
chr11	StringTie	exon	581965	582081	1000	+	.	gene_id "MSTRG.32087"; transcript_id "MSTRG.32087.155"; exon_number "3";
chr11	StringTie	exon	587259	587464	1000	+	.	gene_id "MSTRG.32087"; transcript_id "MSTRG.32087.155"; exon_number "4";
chr11	StringTie	exon	591384	591467	1000	+	.	gene_id "MSTRG.32087"; transcript_id "MSTRG.32087.155"; exon_number "5";
chr11	StringTie	exon	592559	592674	1000	+	.	gene_id "MSTRG.32087"; transcript_id "MSTRG.32087.155"; exon_number "6";
chr11	StringTie	exon	596923	597020	1000	+	.	gene_id "MSTRG.32087"; transcript_id "MSTRG.32087.155"; exon_number "7";
chr11	StringTie	exon	597395	597570	1000	+	.	gene_id "MSTRG.32087"; transcript_id "MSTRG.32087.155"; exon_number "8";
chr11	StringTie	exon	598373	598502	1000	+	.	gene_id "MSTRG.32087"; transcript_id "MSTRG.32087.155"; exon_number "9";
chr11	StringTie	exon	601574	601695	1000	+	.	gene_id "MSTRG.32087"; transcript_id "MSTRG.32087.155"; exon_number "10";
chr11	StringTie	exon	605119	605300	1000	+	.	gene_id "MSTRG.32087"; transcript_id "MSTRG.32087.155"; exon_number "11";
chr11	StringTie	exon	605608	605724	1000	+	.	gene_id "MSTRG.32087"; transcript_id "MSTRG.32087.155"; exon_number "12";
chr11	StringTie	exon	606442	606596	1000	+	.	gene_id "MSTRG.32087"; transcript_id "MSTRG.32087.155"; exon_number "13";
chr11	StringTie	exon	607066	609720	1000	+	.	gene_id "MSTRG.32087"; transcript_id "MSTRG.32087.155"; exon_number "14";
chr11	StringTie	exon	610196	610347	1000	+	.	gene_id "MSTRG.32087"; transcript_id "MSTRG.32087.155"; exon_number "15";
chr11	StringTie	exon	610501	610761	1000	+	.	gene_id "MSTRG.32087"; transcript_id "MSTRG.32087.155"; exon_number "16";
chr11	StringTie	exon	610954	611082	1000	+	.	gene_id "MSTRG.32087"; transcript_id "MSTRG.32087.155"; exon_number "17";
chr11	StringTie	exon	611634	612276	1000	+	.	gene_id "MSTRG.32087"; transcript_id "MSTRG.32087.155"; exon_number "18";
chr11	StringTie	transcript	576105	612370	1000	+	.	gene_id "MSTRG.32087"; transcript_id "MSTRG.32087.156";
chr11	StringTie	exon	576105	576263	1000	+	.	gene_id "MSTRG.32087"; transcript_id "MSTRG.32087.156"; exon_number "1";
chr11	StringTie	exon	576423	576592	1000	+	.	gene_id "MSTRG.32087"; transcript_id "MSTRG.32087.156"; exon_number "2";
chr11	StringTie	exon	581492	581606	1000	+	.	gene_id "MSTRG.32087"; transcript_id "MSTRG.32087.156"; exon_number "3";
chr11	StringTie	exon	581962	582081	1000	+	.	gene_id "MSTRG.32087"; transcript_id "MSTRG.32087.156"; exon_number "4";
chr11	StringTie	exon	587259	587464	1000	+	.	gene_id "MSTRG.32087"; transcript_id "MSTRG.32087.156"; exon_number "5";
chr11	StringTie	exon	591384	591467	1000	+	.	gene_id "MSTRG.32087"; transcript_id "MSTRG.32087.156"; exon_number "6";
chr11	StringTie	exon	592559	592674	1000	+	.	gene_id "MSTRG.32087"; transcript_id "MSTRG.32087.156"; exon_number "7";
chr11	StringTie	exon	596923	597020	1000	+	.	gene_id "MSTRG.32087"; transcript_id "MSTRG.32087.156"; exon_number "8";
chr11	StringTie	exon	597395	597570	1000	+	.	gene_id "MSTRG.32087"; transcript_id "MSTRG.32087.156"; exon_number "9";
chr11	StringTie	exon	598373	598502	1000	+	.	gene_id "MSTRG.32087"; transcript_id "MSTRG.32087.156"; exon_number "10";
chr11	StringTie	exon	601574	601701	1000	+	.	gene_id "MSTRG.32087"; transcript_id "MSTRG.32087.156"; exon_number "11";
chr11	StringTie	exon	605119	605300	1000	+	.	gene_id "MSTRG.32087"; transcript_id "MSTRG.32087.156"; exon_number "12";
chr11	StringTie	exon	605608	605724	1000	+	.	gene_id "MSTRG.32087"; transcript_id "MSTRG.32087.156"; exon_number "13";
chr11	StringTie	exon	606442	606596	1000	+	.	gene_id "MSTRG.32087"; transcript_id "MSTRG.32087.156"; exon_number "14";
chr11	StringTie	exon	607066	609720	1000	+	.	gene_id "MSTRG.32087"; transcript_id "MSTRG.32087.156"; exon_number "15";
chr11	StringTie	exon	610196	610347	1000	+	.	gene_id "MSTRG.32087"; transcript_id "MSTRG.32087.156"; exon_number "16";
chr11	StringTie	exon	610501	610761	1000	+	.	gene_id "MSTRG.32087"; transcript_id "MSTRG.32087.156"; exon_number "17";
chr11	StringTie	exon	610954	611082	1000	+	.	gene_id "MSTRG.32087"; transcript_id "MSTRG.32087.156"; exon_number "18";
chr11	StringTie	exon	611634	612370	1000	+	.	gene_id "MSTRG.32087"; transcript_id "MSTRG.32087.156"; exon_number "19";
chr11	StringTie	transcript	576109	612967	1000	+	.	gene_id "MSTRG.32087"; transcript_id "MSTRG.32087.157";
chr11	StringTie	exon	576109	576263	1000	+	.	gene_id "MSTRG.32087"; transcript_id "MSTRG.32087.157"; exon_number "1";
chr11	StringTie	exon	576423	576592	1000	+	.	gene_id "MSTRG.32087"; transcript_id "MSTRG.32087.157"; exon_number "2";
chr11	StringTie	exon	581492	581606	1000	+	.	gene_id "MSTRG.32087"; transcript_id "MSTRG.32087.157"; exon_number "3";
chr11	StringTie	exon	581962	582081	1000	+	.	gene_id "MSTRG.32087"; transcript_id "MSTRG.32087.157"; exon_number "4";
chr11	StringTie	exon	587259	587464	1000	+	.	gene_id "MSTRG.32087"; transcript_id "MSTRG.32087.157"; exon_number "5";
chr11	StringTie	exon	591384	591467	1000	+	.	gene_id "MSTRG.32087"; transcript_id "MSTRG.32087.157"; exon_number "6";
chr11	StringTie	exon	592559	592674	1000	+	.	gene_id "MSTRG.32087"; transcript_id "MSTRG.32087.157"; exon_number "7";
chr11	StringTie	exon	596923	597020	1000	+	.	gene_id "MSTRG.32087"; transcript_id "MSTRG.32087.157"; exon_number "8";
chr11	StringTie	exon	597395	597570	1000	+	.	gene_id "MSTRG.32087"; transcript_id "MSTRG.32087.157"; exon_number "9";
chr11	StringTie	exon	598373	598502	1000	+	.	gene_id "MSTRG.32087"; transcript_id "MSTRG.32087.157"; exon_number "10";
chr11	StringTie	exon	601574	601701	1000	+	.	gene_id "MSTRG.32087"; transcript_id "MSTRG.32087.157"; exon_number "11";
chr11	StringTie	exon	605119	605300	1000	+	.	gene_id "MSTRG.32087"; transcript_id "MSTRG.32087.157"; exon_number "12";
chr11	StringTie	exon	605605	605724	1000	+	.	gene_id "MSTRG.32087"; transcript_id "MSTRG.32087.157"; exon_number "13";
chr11	StringTie	exon	606442	606596	1000	+	.	gene_id "MSTRG.32087"; transcript_id "MSTRG.32087.157"; exon_number "14";
chr11	StringTie	exon	607066	609720	1000	+	.	gene_id "MSTRG.32087"; transcript_id "MSTRG.32087.157"; exon_number "15";
chr11	StringTie	exon	610196	610347	1000	+	.	gene_id "MSTRG.32087"; transcript_id "MSTRG.32087.157"; exon_number "16";
chr11	StringTie	exon	610501	610761	1000	+	.	gene_id "MSTRG.32087"; transcript_id "MSTRG.32087.157"; exon_number "17";
chr11	StringTie	exon	610954	611082	1000	+	.	gene_id "MSTRG.32087"; transcript_id "MSTRG.32087.157"; exon_number "18";
chr11	StringTie	exon	611634	612585	1000	+	.	gene_id "MSTRG.32087"; transcript_id "MSTRG.32087.157"; exon_number "19";
chr11	StringTie	exon	612649	612967	1000	+	.	gene_id "MSTRG.32087"; transcript_id "MSTRG.32087.157"; exon_number "20";
chr11	StringTie	transcript	576109	612973	1000	+	.	gene_id "MSTRG.32087"; transcript_id "MSTRG.32087.158";
chr11	StringTie	exon	576109	576592	1000	+	.	gene_id "MSTRG.32087"; transcript_id "MSTRG.32087.158"; exon_number "1";
chr11	StringTie	exon	581492	581597	1000	+	.	gene_id "MSTRG.32087"; transcript_id "MSTRG.32087.158"; exon_number "2";
chr11	StringTie	exon	581962	582081	1000	+	.	gene_id "MSTRG.32087"; transcript_id "MSTRG.32087.158"; exon_number "3";
chr11	StringTie	exon	587259	587464	1000	+	.	gene_id "MSTRG.32087"; transcript_id "MSTRG.32087.158"; exon_number "4";
chr11	StringTie	exon	591384	591467	1000	+	.	gene_id "MSTRG.32087"; transcript_id "MSTRG.32087.158"; exon_number "5";
chr11	StringTie	exon	592559	592674	1000	+	.	gene_id "MSTRG.32087"; transcript_id "MSTRG.32087.158"; exon_number "6";
chr11	StringTie	exon	596923	597020	1000	+	.	gene_id "MSTRG.32087"; transcript_id "MSTRG.32087.158"; exon_number "7";
chr11	StringTie	exon	597395	597570	1000	+	.	gene_id "MSTRG.32087"; transcript_id "MSTRG.32087.158"; exon_number "8";
chr11	StringTie	exon	598373	598502	1000	+	.	gene_id "MSTRG.32087"; transcript_id "MSTRG.32087.158"; exon_number "9";
chr11	StringTie	exon	601574	601701	1000	+	.	gene_id "MSTRG.32087"; transcript_id "MSTRG.32087.158"; exon_number "10";
chr11	StringTie	exon	605119	605300	1000	+	.	gene_id "MSTRG.32087"; transcript_id "MSTRG.32087.158"; exon_number "11";
chr11	StringTie	exon	605605	606596	1000	+	.	gene_id "MSTRG.32087"; transcript_id "MSTRG.32087.158"; exon_number "12";
chr11	StringTie	exon	607066	609720	1000	+	.	gene_id "MSTRG.32087"; transcript_id "MSTRG.32087.158"; exon_number "13";
chr11	StringTie	exon	610196	610347	1000	+	.	gene_id "MSTRG.32087"; transcript_id "MSTRG.32087.158"; exon_number "14";
chr11	StringTie	exon	610501	610761	1000	+	.	gene_id "MSTRG.32087"; transcript_id "MSTRG.32087.158"; exon_number "15";
chr11	StringTie	exon	610954	611082	1000	+	.	gene_id "MSTRG.32087"; transcript_id "MSTRG.32087.158"; exon_number "16";
chr11	StringTie	exon	611634	612602	1000	+	.	gene_id "MSTRG.32087"; transcript_id "MSTRG.32087.158"; exon_number "17";
chr11	StringTie	exon	612637	612973	1000	+	.	gene_id "MSTRG.32087"; transcript_id "MSTRG.32087.158"; exon_number "18";
chr11	StringTie	transcript	576109	612222	1000	+	.	gene_id "MSTRG.32087"; transcript_id "MSTRG.32087.159";
chr11	StringTie	exon	576109	576592	1000	+	.	gene_id "MSTRG.32087"; transcript_id "MSTRG.32087.159"; exon_number "1";
chr11	StringTie	exon	581492	581606	1000	+	.	gene_id "MSTRG.32087"; transcript_id "MSTRG.32087.159"; exon_number "2";
chr11	StringTie	exon	581965	582081	1000	+	.	gene_id "MSTRG.32087"; transcript_id "MSTRG.32087.159"; exon_number "3";
chr11	StringTie	exon	587259	587464	1000	+	.	gene_id "MSTRG.32087"; transcript_id "MSTRG.32087.159"; exon_number "4";
chr11	StringTie	exon	591384	591467	1000	+	.	gene_id "MSTRG.32087"; transcript_id "MSTRG.32087.159"; exon_number "5";
chr11	StringTie	exon	592559	592674	1000	+	.	gene_id "MSTRG.32087"; transcript_id "MSTRG.32087.159"; exon_number "6";
chr11	StringTie	exon	596923	597020	1000	+	.	gene_id "MSTRG.32087"; transcript_id "MSTRG.32087.159"; exon_number "7";
chr11	StringTie	exon	597395	597570	1000	+	.	gene_id "MSTRG.32087"; transcript_id "MSTRG.32087.159"; exon_number "8";
chr11	StringTie	exon	598373	598502	1000	+	.	gene_id "MSTRG.32087"; transcript_id "MSTRG.32087.159"; exon_number "9";
chr11	StringTie	exon	601574	601695	1000	+	.	gene_id "MSTRG.32087"; transcript_id "MSTRG.32087.159"; exon_number "10";
chr11	StringTie	exon	605119	605300	1000	+	.	gene_id "MSTRG.32087"; transcript_id "MSTRG.32087.159"; exon_number "11";
chr11	StringTie	exon	605605	605724	1000	+	.	gene_id "MSTRG.32087"; transcript_id "MSTRG.32087.159"; exon_number "12";
chr11	StringTie	exon	606445	606596	1000	+	.	gene_id "MSTRG.32087"; transcript_id "MSTRG.32087.159"; exon_number "13";
chr11	StringTie	exon	607066	609760	1000	+	.	gene_id "MSTRG.32087"; transcript_id "MSTRG.32087.159"; exon_number "14";
chr11	StringTie	exon	610196	610347	1000	+	.	gene_id "MSTRG.32087"; transcript_id "MSTRG.32087.159"; exon_number "15";
chr11	StringTie	exon	610501	610761	1000	+	.	gene_id "MSTRG.32087"; transcript_id "MSTRG.32087.159"; exon_number "16";
chr11	StringTie	exon	610954	611082	1000	+	.	gene_id "MSTRG.32087"; transcript_id "MSTRG.32087.159"; exon_number "17";
chr11	StringTie	exon	611634	612222	1000	+	.	gene_id "MSTRG.32087"; transcript_id "MSTRG.32087.159"; exon_number "18";
chr11	StringTie	transcript	571522	612983	1000	+	.	gene_id "MSTRG.32087"; transcript_id "MSTRG.32087.16";
chr11	StringTie	exon	571522	571849	1000	+	.	gene_id "MSTRG.32087"; transcript_id "MSTRG.32087.16"; exon_number "1";
chr11	StringTie	exon	574668	574765	1000	+	.	gene_id "MSTRG.32087"; transcript_id "MSTRG.32087.16"; exon_number "2";
chr11	StringTie	exon	575059	575851	1000	+	.	gene_id "MSTRG.32087"; transcript_id "MSTRG.32087.16"; exon_number "3";
chr11	StringTie	exon	576423	576592	1000	+	.	gene_id "MSTRG.32087"; transcript_id "MSTRG.32087.16"; exon_number "4";
chr11	StringTie	exon	581492	581606	1000	+	.	gene_id "MSTRG.32087"; transcript_id "MSTRG.32087.16"; exon_number "5";
chr11	StringTie	exon	581962	582081	1000	+	.	gene_id "MSTRG.32087"; transcript_id "MSTRG.32087.16"; exon_number "6";
chr11	StringTie	exon	587259	587464	1000	+	.	gene_id "MSTRG.32087"; transcript_id "MSTRG.32087.16"; exon_number "7";
chr11	StringTie	exon	591384	591467	1000	+	.	gene_id "MSTRG.32087"; transcript_id "MSTRG.32087.16"; exon_number "8";
chr11	StringTie	exon	592559	592674	1000	+	.	gene_id "MSTRG.32087"; transcript_id "MSTRG.32087.16"; exon_number "9";
chr11	StringTie	exon	596923	597020	1000	+	.	gene_id "MSTRG.32087"; transcript_id "MSTRG.32087.16"; exon_number "10";
chr11	StringTie	exon	597395	597570	1000	+	.	gene_id "MSTRG.32087"; transcript_id "MSTRG.32087.16"; exon_number "11";
chr11	StringTie	exon	598373	598502	1000	+	.	gene_id "MSTRG.32087"; transcript_id "MSTRG.32087.16"; exon_number "12";
chr11	StringTie	exon	601574	601701	1000	+	.	gene_id "MSTRG.32087"; transcript_id "MSTRG.32087.16"; exon_number "13";
chr11	StringTie	exon	605119	605300	1000	+	.	gene_id "MSTRG.32087"; transcript_id "MSTRG.32087.16"; exon_number "14";
chr11	StringTie	exon	605605	605724	1000	+	.	gene_id "MSTRG.32087"; transcript_id "MSTRG.32087.16"; exon_number "15";
chr11	StringTie	exon	606442	606596	1000	+	.	gene_id "MSTRG.32087"; transcript_id "MSTRG.32087.16"; exon_number "16";
chr11	StringTie	exon	607066	609720	1000	+	.	gene_id "MSTRG.32087"; transcript_id "MSTRG.32087.16"; exon_number "17";
chr11	StringTie	exon	610196	610347	1000	+	.	gene_id "MSTRG.32087"; transcript_id "MSTRG.32087.16"; exon_number "18";
chr11	StringTie	exon	610501	610761	1000	+	.	gene_id "MSTRG.32087"; transcript_id "MSTRG.32087.16"; exon_number "19";
chr11	StringTie	exon	610954	611082	1000	+	.	gene_id "MSTRG.32087"; transcript_id "MSTRG.32087.16"; exon_number "20";
chr11	StringTie	exon	611634	612686	1000	+	.	gene_id "MSTRG.32087"; transcript_id "MSTRG.32087.16"; exon_number "21";
chr11	StringTie	exon	612720	612983	1000	+	.	gene_id "MSTRG.32087"; transcript_id "MSTRG.32087.16"; exon_number "22";
chr11	StringTie	transcript	576114	612319	1000	+	.	gene_id "MSTRG.32087"; transcript_id "MSTRG.32087.160";
chr11	StringTie	exon	576114	576592	1000	+	.	gene_id "MSTRG.32087"; transcript_id "MSTRG.32087.160"; exon_number "1";
chr11	StringTie	exon	581492	581597	1000	+	.	gene_id "MSTRG.32087"; transcript_id "MSTRG.32087.160"; exon_number "2";
chr11	StringTie	exon	581962	582081	1000	+	.	gene_id "MSTRG.32087"; transcript_id "MSTRG.32087.160"; exon_number "3";
chr11	StringTie	exon	587259	587464	1000	+	.	gene_id "MSTRG.32087"; transcript_id "MSTRG.32087.160"; exon_number "4";
chr11	StringTie	exon	591384	591467	1000	+	.	gene_id "MSTRG.32087"; transcript_id "MSTRG.32087.160"; exon_number "5";
chr11	StringTie	exon	592559	592674	1000	+	.	gene_id "MSTRG.32087"; transcript_id "MSTRG.32087.160"; exon_number "6";
chr11	StringTie	exon	596923	597020	1000	+	.	gene_id "MSTRG.32087"; transcript_id "MSTRG.32087.160"; exon_number "7";
chr11	StringTie	exon	597395	597570	1000	+	.	gene_id "MSTRG.32087"; transcript_id "MSTRG.32087.160"; exon_number "8";
chr11	StringTie	exon	598373	598502	1000	+	.	gene_id "MSTRG.32087"; transcript_id "MSTRG.32087.160"; exon_number "9";
chr11	StringTie	exon	601574	601701	1000	+	.	gene_id "MSTRG.32087"; transcript_id "MSTRG.32087.160"; exon_number "10";
chr11	StringTie	exon	605119	605300	1000	+	.	gene_id "MSTRG.32087"; transcript_id "MSTRG.32087.160"; exon_number "11";
chr11	StringTie	exon	605608	605724	1000	+	.	gene_id "MSTRG.32087"; transcript_id "MSTRG.32087.160"; exon_number "12";
chr11	StringTie	exon	606442	606596	1000	+	.	gene_id "MSTRG.32087"; transcript_id "MSTRG.32087.160"; exon_number "13";
chr11	StringTie	exon	607083	609720	1000	+	.	gene_id "MSTRG.32087"; transcript_id "MSTRG.32087.160"; exon_number "14";
chr11	StringTie	exon	610196	610347	1000	+	.	gene_id "MSTRG.32087"; transcript_id "MSTRG.32087.160"; exon_number "15";
chr11	StringTie	exon	610501	610761	1000	+	.	gene_id "MSTRG.32087"; transcript_id "MSTRG.32087.160"; exon_number "16";
chr11	StringTie	exon	610954	611082	1000	+	.	gene_id "MSTRG.32087"; transcript_id "MSTRG.32087.160"; exon_number "17";
chr11	StringTie	exon	611634	612319	1000	+	.	gene_id "MSTRG.32087"; transcript_id "MSTRG.32087.160"; exon_number "18";
chr11	StringTie	transcript	576123	612336	1000	+	.	gene_id "MSTRG.32087"; transcript_id "MSTRG.32087.161";
chr11	StringTie	exon	576123	576592	1000	+	.	gene_id "MSTRG.32087"; transcript_id "MSTRG.32087.161"; exon_number "1";
chr11	StringTie	exon	581492	581606	1000	+	.	gene_id "MSTRG.32087"; transcript_id "MSTRG.32087.161"; exon_number "2";
chr11	StringTie	exon	581965	582081	1000	+	.	gene_id "MSTRG.32087"; transcript_id "MSTRG.32087.161"; exon_number "3";
chr11	StringTie	exon	587259	587464	1000	+	.	gene_id "MSTRG.32087"; transcript_id "MSTRG.32087.161"; exon_number "4";
chr11	StringTie	exon	591384	591467	1000	+	.	gene_id "MSTRG.32087"; transcript_id "MSTRG.32087.161"; exon_number "5";
chr11	StringTie	exon	592559	592674	1000	+	.	gene_id "MSTRG.32087"; transcript_id "MSTRG.32087.161"; exon_number "6";
chr11	StringTie	exon	596923	597020	1000	+	.	gene_id "MSTRG.32087"; transcript_id "MSTRG.32087.161"; exon_number "7";
chr11	StringTie	exon	597395	597570	1000	+	.	gene_id "MSTRG.32087"; transcript_id "MSTRG.32087.161"; exon_number "8";
chr11	StringTie	exon	598373	598502	1000	+	.	gene_id "MSTRG.32087"; transcript_id "MSTRG.32087.161"; exon_number "9";
chr11	StringTie	exon	601574	601701	1000	+	.	gene_id "MSTRG.32087"; transcript_id "MSTRG.32087.161"; exon_number "10";
chr11	StringTie	exon	605119	605300	1000	+	.	gene_id "MSTRG.32087"; transcript_id "MSTRG.32087.161"; exon_number "11";
chr11	StringTie	exon	605608	605724	1000	+	.	gene_id "MSTRG.32087"; transcript_id "MSTRG.32087.161"; exon_number "12";
chr11	StringTie	exon	606442	606596	1000	+	.	gene_id "MSTRG.32087"; transcript_id "MSTRG.32087.161"; exon_number "13";
chr11	StringTie	exon	607083	609720	1000	+	.	gene_id "MSTRG.32087"; transcript_id "MSTRG.32087.161"; exon_number "14";
chr11	StringTie	exon	610196	610761	1000	+	.	gene_id "MSTRG.32087"; transcript_id "MSTRG.32087.161"; exon_number "15";
chr11	StringTie	exon	610954	611082	1000	+	.	gene_id "MSTRG.32087"; transcript_id "MSTRG.32087.161"; exon_number "16";
chr11	StringTie	exon	611634	612336	1000	+	.	gene_id "MSTRG.32087"; transcript_id "MSTRG.32087.161"; exon_number "17";
chr11	StringTie	transcript	576128	612235	1000	+	.	gene_id "MSTRG.32087"; transcript_id "MSTRG.32087.162";
chr11	StringTie	exon	576128	576328	1000	+	.	gene_id "MSTRG.32087"; transcript_id "MSTRG.32087.162"; exon_number "1";
chr11	StringTie	exon	576423	576592	1000	+	.	gene_id "MSTRG.32087"; transcript_id "MSTRG.32087.162"; exon_number "2";
chr11	StringTie	exon	581492	581606	1000	+	.	gene_id "MSTRG.32087"; transcript_id "MSTRG.32087.162"; exon_number "3";
chr11	StringTie	exon	581962	582081	1000	+	.	gene_id "MSTRG.32087"; transcript_id "MSTRG.32087.162"; exon_number "4";
chr11	StringTie	exon	587259	587464	1000	+	.	gene_id "MSTRG.32087"; transcript_id "MSTRG.32087.162"; exon_number "5";
chr11	StringTie	exon	591384	591467	1000	+	.	gene_id "MSTRG.32087"; transcript_id "MSTRG.32087.162"; exon_number "6";
chr11	StringTie	exon	592559	592674	1000	+	.	gene_id "MSTRG.32087"; transcript_id "MSTRG.32087.162"; exon_number "7";
chr11	StringTie	exon	596923	597020	1000	+	.	gene_id "MSTRG.32087"; transcript_id "MSTRG.32087.162"; exon_number "8";
chr11	StringTie	exon	597395	597570	1000	+	.	gene_id "MSTRG.32087"; transcript_id "MSTRG.32087.162"; exon_number "9";
chr11	StringTie	exon	598373	598502	1000	+	.	gene_id "MSTRG.32087"; transcript_id "MSTRG.32087.162"; exon_number "10";
chr11	StringTie	exon	601574	601701	1000	+	.	gene_id "MSTRG.32087"; transcript_id "MSTRG.32087.162"; exon_number "11";
chr11	StringTie	exon	605119	605300	1000	+	.	gene_id "MSTRG.32087"; transcript_id "MSTRG.32087.162"; exon_number "12";
chr11	StringTie	exon	605605	605724	1000	+	.	gene_id "MSTRG.32087"; transcript_id "MSTRG.32087.162"; exon_number "13";
chr11	StringTie	exon	606442	606596	1000	+	.	gene_id "MSTRG.32087"; transcript_id "MSTRG.32087.162"; exon_number "14";
chr11	StringTie	exon	607066	609720	1000	+	.	gene_id "MSTRG.32087"; transcript_id "MSTRG.32087.162"; exon_number "15";
chr11	StringTie	exon	610196	610761	1000	+	.	gene_id "MSTRG.32087"; transcript_id "MSTRG.32087.162"; exon_number "16";
chr11	StringTie	exon	610954	611082	1000	+	.	gene_id "MSTRG.32087"; transcript_id "MSTRG.32087.162"; exon_number "17";
chr11	StringTie	exon	611634	612235	1000	+	.	gene_id "MSTRG.32087"; transcript_id "MSTRG.32087.162"; exon_number "18";
chr11	StringTie	transcript	576128	612199	1000	+	.	gene_id "MSTRG.32087"; transcript_id "MSTRG.32087.163";
chr11	StringTie	exon	576128	576592	1000	+	.	gene_id "MSTRG.32087"; transcript_id "MSTRG.32087.163"; exon_number "1";
chr11	StringTie	exon	581492	581606	1000	+	.	gene_id "MSTRG.32087"; transcript_id "MSTRG.32087.163"; exon_number "2";
chr11	StringTie	exon	581962	582081	1000	+	.	gene_id "MSTRG.32087"; transcript_id "MSTRG.32087.163"; exon_number "3";
chr11	StringTie	exon	587259	587464	1000	+	.	gene_id "MSTRG.32087"; transcript_id "MSTRG.32087.163"; exon_number "4";
chr11	StringTie	exon	591384	591467	1000	+	.	gene_id "MSTRG.32087"; transcript_id "MSTRG.32087.163"; exon_number "5";
chr11	StringTie	exon	592559	592674	1000	+	.	gene_id "MSTRG.32087"; transcript_id "MSTRG.32087.163"; exon_number "6";
chr11	StringTie	exon	596923	597020	1000	+	.	gene_id "MSTRG.32087"; transcript_id "MSTRG.32087.163"; exon_number "7";
chr11	StringTie	exon	597395	597570	1000	+	.	gene_id "MSTRG.32087"; transcript_id "MSTRG.32087.163"; exon_number "8";
chr11	StringTie	exon	598373	598502	1000	+	.	gene_id "MSTRG.32087"; transcript_id "MSTRG.32087.163"; exon_number "9";
chr11	StringTie	exon	601574	601701	1000	+	.	gene_id "MSTRG.32087"; transcript_id "MSTRG.32087.163"; exon_number "10";
chr11	StringTie	exon	605119	605300	1000	+	.	gene_id "MSTRG.32087"; transcript_id "MSTRG.32087.163"; exon_number "11";
chr11	StringTie	exon	605608	605724	1000	+	.	gene_id "MSTRG.32087"; transcript_id "MSTRG.32087.163"; exon_number "12";
chr11	StringTie	exon	606442	606596	1000	+	.	gene_id "MSTRG.32087"; transcript_id "MSTRG.32087.163"; exon_number "13";
chr11	StringTie	exon	607066	609720	1000	+	.	gene_id "MSTRG.32087"; transcript_id "MSTRG.32087.163"; exon_number "14";
chr11	StringTie	exon	610196	610761	1000	+	.	gene_id "MSTRG.32087"; transcript_id "MSTRG.32087.163"; exon_number "15";
chr11	StringTie	exon	610963	611082	1000	+	.	gene_id "MSTRG.32087"; transcript_id "MSTRG.32087.163"; exon_number "16";
chr11	StringTie	exon	611634	612199	1000	+	.	gene_id "MSTRG.32087"; transcript_id "MSTRG.32087.163"; exon_number "17";
chr11	StringTie	transcript	576128	612467	1000	+	.	gene_id "MSTRG.32087"; transcript_id "MSTRG.32087.164";
chr11	StringTie	exon	576128	576592	1000	+	.	gene_id "MSTRG.32087"; transcript_id "MSTRG.32087.164"; exon_number "1";
chr11	StringTie	exon	581492	581575	1000	+	.	gene_id "MSTRG.32087"; transcript_id "MSTRG.32087.164"; exon_number "2";
chr11	StringTie	exon	581962	582081	1000	+	.	gene_id "MSTRG.32087"; transcript_id "MSTRG.32087.164"; exon_number "3";
chr11	StringTie	exon	587259	587464	1000	+	.	gene_id "MSTRG.32087"; transcript_id "MSTRG.32087.164"; exon_number "4";
chr11	StringTie	exon	591384	591467	1000	+	.	gene_id "MSTRG.32087"; transcript_id "MSTRG.32087.164"; exon_number "5";
chr11	StringTie	exon	592559	592674	1000	+	.	gene_id "MSTRG.32087"; transcript_id "MSTRG.32087.164"; exon_number "6";
chr11	StringTie	exon	596923	597020	1000	+	.	gene_id "MSTRG.32087"; transcript_id "MSTRG.32087.164"; exon_number "7";
chr11	StringTie	exon	597395	597570	1000	+	.	gene_id "MSTRG.32087"; transcript_id "MSTRG.32087.164"; exon_number "8";
chr11	StringTie	exon	598373	598502	1000	+	.	gene_id "MSTRG.32087"; transcript_id "MSTRG.32087.164"; exon_number "9";
chr11	StringTie	exon	601574	601701	1000	+	.	gene_id "MSTRG.32087"; transcript_id "MSTRG.32087.164"; exon_number "10";
chr11	StringTie	exon	605119	605300	1000	+	.	gene_id "MSTRG.32087"; transcript_id "MSTRG.32087.164"; exon_number "11";
chr11	StringTie	exon	605608	605724	1000	+	.	gene_id "MSTRG.32087"; transcript_id "MSTRG.32087.164"; exon_number "12";
chr11	StringTie	exon	606442	606596	1000	+	.	gene_id "MSTRG.32087"; transcript_id "MSTRG.32087.164"; exon_number "13";
chr11	StringTie	exon	607066	609720	1000	+	.	gene_id "MSTRG.32087"; transcript_id "MSTRG.32087.164"; exon_number "14";
chr11	StringTie	exon	610196	610347	1000	+	.	gene_id "MSTRG.32087"; transcript_id "MSTRG.32087.164"; exon_number "15";
chr11	StringTie	exon	610501	610761	1000	+	.	gene_id "MSTRG.32087"; transcript_id "MSTRG.32087.164"; exon_number "16";
chr11	StringTie	exon	610954	611082	1000	+	.	gene_id "MSTRG.32087"; transcript_id "MSTRG.32087.164"; exon_number "17";
chr11	StringTie	exon	611634	612467	1000	+	.	gene_id "MSTRG.32087"; transcript_id "MSTRG.32087.164"; exon_number "18";
chr11	StringTie	transcript	576128	612199	1000	+	.	gene_id "MSTRG.32087"; transcript_id "MSTRG.32087.165";
chr11	StringTie	exon	576128	576592	1000	+	.	gene_id "MSTRG.32087"; transcript_id "MSTRG.32087.165"; exon_number "1";
chr11	StringTie	exon	581492	581597	1000	+	.	gene_id "MSTRG.32087"; transcript_id "MSTRG.32087.165"; exon_number "2";
chr11	StringTie	exon	581962	582081	1000	+	.	gene_id "MSTRG.32087"; transcript_id "MSTRG.32087.165"; exon_number "3";
chr11	StringTie	exon	587259	587464	1000	+	.	gene_id "MSTRG.32087"; transcript_id "MSTRG.32087.165"; exon_number "4";
chr11	StringTie	exon	591384	591467	1000	+	.	gene_id "MSTRG.32087"; transcript_id "MSTRG.32087.165"; exon_number "5";
chr11	StringTie	exon	592559	592674	1000	+	.	gene_id "MSTRG.32087"; transcript_id "MSTRG.32087.165"; exon_number "6";
chr11	StringTie	exon	596923	597020	1000	+	.	gene_id "MSTRG.32087"; transcript_id "MSTRG.32087.165"; exon_number "7";
chr11	StringTie	exon	597395	597570	1000	+	.	gene_id "MSTRG.32087"; transcript_id "MSTRG.32087.165"; exon_number "8";
chr11	StringTie	exon	598373	598502	1000	+	.	gene_id "MSTRG.32087"; transcript_id "MSTRG.32087.165"; exon_number "9";
chr11	StringTie	exon	601574	601701	1000	+	.	gene_id "MSTRG.32087"; transcript_id "MSTRG.32087.165"; exon_number "10";
chr11	StringTie	exon	605119	605300	1000	+	.	gene_id "MSTRG.32087"; transcript_id "MSTRG.32087.165"; exon_number "11";
chr11	StringTie	exon	605605	605724	1000	+	.	gene_id "MSTRG.32087"; transcript_id "MSTRG.32087.165"; exon_number "12";
chr11	StringTie	exon	606445	606596	1000	+	.	gene_id "MSTRG.32087"; transcript_id "MSTRG.32087.165"; exon_number "13";
chr11	StringTie	exon	607066	609474	1000	+	.	gene_id "MSTRG.32087"; transcript_id "MSTRG.32087.165"; exon_number "14";
chr11	StringTie	exon	609525	609720	1000	+	.	gene_id "MSTRG.32087"; transcript_id "MSTRG.32087.165"; exon_number "15";
chr11	StringTie	exon	610196	610347	1000	+	.	gene_id "MSTRG.32087"; transcript_id "MSTRG.32087.165"; exon_number "16";
chr11	StringTie	exon	610501	610761	1000	+	.	gene_id "MSTRG.32087"; transcript_id "MSTRG.32087.165"; exon_number "17";
chr11	StringTie	exon	610954	611082	1000	+	.	gene_id "MSTRG.32087"; transcript_id "MSTRG.32087.165"; exon_number "18";
chr11	StringTie	exon	611634	612199	1000	+	.	gene_id "MSTRG.32087"; transcript_id "MSTRG.32087.165"; exon_number "19";
chr11	StringTie	transcript	576129	612221	1000	+	.	gene_id "MSTRG.32087"; transcript_id "MSTRG.32087.166";
chr11	StringTie	exon	576129	576592	1000	+	.	gene_id "MSTRG.32087"; transcript_id "MSTRG.32087.166"; exon_number "1";
chr11	StringTie	exon	581492	581606	1000	+	.	gene_id "MSTRG.32087"; transcript_id "MSTRG.32087.166"; exon_number "2";
chr11	StringTie	exon	581962	582081	1000	+	.	gene_id "MSTRG.32087"; transcript_id "MSTRG.32087.166"; exon_number "3";
chr11	StringTie	exon	587259	587464	1000	+	.	gene_id "MSTRG.32087"; transcript_id "MSTRG.32087.166"; exon_number "4";
chr11	StringTie	exon	591384	591467	1000	+	.	gene_id "MSTRG.32087"; transcript_id "MSTRG.32087.166"; exon_number "5";
chr11	StringTie	exon	592566	592674	1000	+	.	gene_id "MSTRG.32087"; transcript_id "MSTRG.32087.166"; exon_number "6";
chr11	StringTie	exon	596923	597020	1000	+	.	gene_id "MSTRG.32087"; transcript_id "MSTRG.32087.166"; exon_number "7";
chr11	StringTie	exon	597395	597570	1000	+	.	gene_id "MSTRG.32087"; transcript_id "MSTRG.32087.166"; exon_number "8";
chr11	StringTie	exon	598373	598502	1000	+	.	gene_id "MSTRG.32087"; transcript_id "MSTRG.32087.166"; exon_number "9";
chr11	StringTie	exon	601574	601701	1000	+	.	gene_id "MSTRG.32087"; transcript_id "MSTRG.32087.166"; exon_number "10";
chr11	StringTie	exon	605119	605300	1000	+	.	gene_id "MSTRG.32087"; transcript_id "MSTRG.32087.166"; exon_number "11";
chr11	StringTie	exon	605608	605724	1000	+	.	gene_id "MSTRG.32087"; transcript_id "MSTRG.32087.166"; exon_number "12";
chr11	StringTie	exon	606442	606596	1000	+	.	gene_id "MSTRG.32087"; transcript_id "MSTRG.32087.166"; exon_number "13";
chr11	StringTie	exon	607066	609720	1000	+	.	gene_id "MSTRG.32087"; transcript_id "MSTRG.32087.166"; exon_number "14";
chr11	StringTie	exon	610196	610761	1000	+	.	gene_id "MSTRG.32087"; transcript_id "MSTRG.32087.166"; exon_number "15";
chr11	StringTie	exon	610963	611082	1000	+	.	gene_id "MSTRG.32087"; transcript_id "MSTRG.32087.166"; exon_number "16";
chr11	StringTie	exon	611634	612221	1000	+	.	gene_id "MSTRG.32087"; transcript_id "MSTRG.32087.166"; exon_number "17";
chr11	StringTie	transcript	576129	612199	1000	+	.	gene_id "MSTRG.32087"; transcript_id "MSTRG.32087.167";
chr11	StringTie	exon	576129	576592	1000	+	.	gene_id "MSTRG.32087"; transcript_id "MSTRG.32087.167"; exon_number "1";
chr11	StringTie	exon	581492	581606	1000	+	.	gene_id "MSTRG.32087"; transcript_id "MSTRG.32087.167"; exon_number "2";
chr11	StringTie	exon	581962	582081	1000	+	.	gene_id "MSTRG.32087"; transcript_id "MSTRG.32087.167"; exon_number "3";
chr11	StringTie	exon	587259	587464	1000	+	.	gene_id "MSTRG.32087"; transcript_id "MSTRG.32087.167"; exon_number "4";
chr11	StringTie	exon	591384	591467	1000	+	.	gene_id "MSTRG.32087"; transcript_id "MSTRG.32087.167"; exon_number "5";
chr11	StringTie	exon	592559	592674	1000	+	.	gene_id "MSTRG.32087"; transcript_id "MSTRG.32087.167"; exon_number "6";
chr11	StringTie	exon	596923	597020	1000	+	.	gene_id "MSTRG.32087"; transcript_id "MSTRG.32087.167"; exon_number "7";
chr11	StringTie	exon	597395	597570	1000	+	.	gene_id "MSTRG.32087"; transcript_id "MSTRG.32087.167"; exon_number "8";
chr11	StringTie	exon	598373	598502	1000	+	.	gene_id "MSTRG.32087"; transcript_id "MSTRG.32087.167"; exon_number "9";
chr11	StringTie	exon	601574	601701	1000	+	.	gene_id "MSTRG.32087"; transcript_id "MSTRG.32087.167"; exon_number "10";
chr11	StringTie	exon	605119	605300	1000	+	.	gene_id "MSTRG.32087"; transcript_id "MSTRG.32087.167"; exon_number "11";
chr11	StringTie	exon	605608	605724	1000	+	.	gene_id "MSTRG.32087"; transcript_id "MSTRG.32087.167"; exon_number "12";
chr11	StringTie	exon	606445	606596	1000	+	.	gene_id "MSTRG.32087"; transcript_id "MSTRG.32087.167"; exon_number "13";
chr11	StringTie	exon	607083	609720	1000	+	.	gene_id "MSTRG.32087"; transcript_id "MSTRG.32087.167"; exon_number "14";
chr11	StringTie	exon	610196	610761	1000	+	.	gene_id "MSTRG.32087"; transcript_id "MSTRG.32087.167"; exon_number "15";
chr11	StringTie	exon	610954	611082	1000	+	.	gene_id "MSTRG.32087"; transcript_id "MSTRG.32087.167"; exon_number "16";
chr11	StringTie	exon	611634	612199	1000	+	.	gene_id "MSTRG.32087"; transcript_id "MSTRG.32087.167"; exon_number "17";
chr11	StringTie	transcript	576136	612222	1000	+	.	gene_id "MSTRG.32087"; transcript_id "MSTRG.32087.168";
chr11	StringTie	exon	576136	576263	1000	+	.	gene_id "MSTRG.32087"; transcript_id "MSTRG.32087.168"; exon_number "1";
chr11	StringTie	exon	576423	576592	1000	+	.	gene_id "MSTRG.32087"; transcript_id "MSTRG.32087.168"; exon_number "2";
chr11	StringTie	exon	581492	581606	1000	+	.	gene_id "MSTRG.32087"; transcript_id "MSTRG.32087.168"; exon_number "3";
chr11	StringTie	exon	581962	582081	1000	+	.	gene_id "MSTRG.32087"; transcript_id "MSTRG.32087.168"; exon_number "4";
chr11	StringTie	exon	587259	587464	1000	+	.	gene_id "MSTRG.32087"; transcript_id "MSTRG.32087.168"; exon_number "5";
chr11	StringTie	exon	591384	591467	1000	+	.	gene_id "MSTRG.32087"; transcript_id "MSTRG.32087.168"; exon_number "6";
chr11	StringTie	exon	592559	592674	1000	+	.	gene_id "MSTRG.32087"; transcript_id "MSTRG.32087.168"; exon_number "7";
chr11	StringTie	exon	596923	597020	1000	+	.	gene_id "MSTRG.32087"; transcript_id "MSTRG.32087.168"; exon_number "8";
chr11	StringTie	exon	597395	597570	1000	+	.	gene_id "MSTRG.32087"; transcript_id "MSTRG.32087.168"; exon_number "9";
chr11	StringTie	exon	598373	598502	1000	+	.	gene_id "MSTRG.32087"; transcript_id "MSTRG.32087.168"; exon_number "10";
chr11	StringTie	exon	601574	601695	1000	+	.	gene_id "MSTRG.32087"; transcript_id "MSTRG.32087.168"; exon_number "11";
chr11	StringTie	exon	605119	605300	1000	+	.	gene_id "MSTRG.32087"; transcript_id "MSTRG.32087.168"; exon_number "12";
chr11	StringTie	exon	605608	605724	1000	+	.	gene_id "MSTRG.32087"; transcript_id "MSTRG.32087.168"; exon_number "13";
chr11	StringTie	exon	606442	606596	1000	+	.	gene_id "MSTRG.32087"; transcript_id "MSTRG.32087.168"; exon_number "14";
chr11	StringTie	exon	607066	609720	1000	+	.	gene_id "MSTRG.32087"; transcript_id "MSTRG.32087.168"; exon_number "15";
chr11	StringTie	exon	610196	610347	1000	+	.	gene_id "MSTRG.32087"; transcript_id "MSTRG.32087.168"; exon_number "16";
chr11	StringTie	exon	610501	610761	1000	+	.	gene_id "MSTRG.32087"; transcript_id "MSTRG.32087.168"; exon_number "17";
chr11	StringTie	exon	610954	611082	1000	+	.	gene_id "MSTRG.32087"; transcript_id "MSTRG.32087.168"; exon_number "18";
chr11	StringTie	exon	611634	612222	1000	+	.	gene_id "MSTRG.32087"; transcript_id "MSTRG.32087.168"; exon_number "19";
chr11	StringTie	transcript	576140	612277	1000	+	.	gene_id "MSTRG.32087"; transcript_id "MSTRG.32087.169";
chr11	StringTie	exon	576140	576592	1000	+	.	gene_id "MSTRG.32087"; transcript_id "MSTRG.32087.169"; exon_number "1";
chr11	StringTie	exon	581492	581606	1000	+	.	gene_id "MSTRG.32087"; transcript_id "MSTRG.32087.169"; exon_number "2";
chr11	StringTie	exon	581962	582081	1000	+	.	gene_id "MSTRG.32087"; transcript_id "MSTRG.32087.169"; exon_number "3";
chr11	StringTie	exon	587259	587464	1000	+	.	gene_id "MSTRG.32087"; transcript_id "MSTRG.32087.169"; exon_number "4";
chr11	StringTie	exon	591384	591467	1000	+	.	gene_id "MSTRG.32087"; transcript_id "MSTRG.32087.169"; exon_number "5";
chr11	StringTie	exon	592559	592674	1000	+	.	gene_id "MSTRG.32087"; transcript_id "MSTRG.32087.169"; exon_number "6";
chr11	StringTie	exon	596923	597020	1000	+	.	gene_id "MSTRG.32087"; transcript_id "MSTRG.32087.169"; exon_number "7";
chr11	StringTie	exon	597395	597570	1000	+	.	gene_id "MSTRG.32087"; transcript_id "MSTRG.32087.169"; exon_number "8";
chr11	StringTie	exon	598373	598502	1000	+	.	gene_id "MSTRG.32087"; transcript_id "MSTRG.32087.169"; exon_number "9";
chr11	StringTie	exon	601574	601695	1000	+	.	gene_id "MSTRG.32087"; transcript_id "MSTRG.32087.169"; exon_number "10";
chr11	StringTie	exon	605119	605300	1000	+	.	gene_id "MSTRG.32087"; transcript_id "MSTRG.32087.169"; exon_number "11";
chr11	StringTie	exon	605608	605724	1000	+	.	gene_id "MSTRG.32087"; transcript_id "MSTRG.32087.169"; exon_number "12";
chr11	StringTie	exon	606442	606596	1000	+	.	gene_id "MSTRG.32087"; transcript_id "MSTRG.32087.169"; exon_number "13";
chr11	StringTie	exon	607066	609720	1000	+	.	gene_id "MSTRG.32087"; transcript_id "MSTRG.32087.169"; exon_number "14";
chr11	StringTie	exon	610196	610347	1000	+	.	gene_id "MSTRG.32087"; transcript_id "MSTRG.32087.169"; exon_number "15";
chr11	StringTie	exon	610509	610761	1000	+	.	gene_id "MSTRG.32087"; transcript_id "MSTRG.32087.169"; exon_number "16";
chr11	StringTie	exon	610954	611082	1000	+	.	gene_id "MSTRG.32087"; transcript_id "MSTRG.32087.169"; exon_number "17";
chr11	StringTie	exon	611634	612277	1000	+	.	gene_id "MSTRG.32087"; transcript_id "MSTRG.32087.169"; exon_number "18";
chr11	StringTie	transcript	571591	615660	1000	+	.	gene_id "MSTRG.32087"; transcript_id "MSTRG.32087.17";
chr11	StringTie	exon	571591	571622	1000	+	.	gene_id "MSTRG.32087"; transcript_id "MSTRG.32087.17"; exon_number "1";
chr11	StringTie	exon	571761	571849	1000	+	.	gene_id "MSTRG.32087"; transcript_id "MSTRG.32087.17"; exon_number "2";
chr11	StringTie	exon	574668	574765	1000	+	.	gene_id "MSTRG.32087"; transcript_id "MSTRG.32087.17"; exon_number "3";
chr11	StringTie	exon	575059	575851	1000	+	.	gene_id "MSTRG.32087"; transcript_id "MSTRG.32087.17"; exon_number "4";
chr11	StringTie	exon	576423	576592	1000	+	.	gene_id "MSTRG.32087"; transcript_id "MSTRG.32087.17"; exon_number "5";
chr11	StringTie	exon	581492	581606	1000	+	.	gene_id "MSTRG.32087"; transcript_id "MSTRG.32087.17"; exon_number "6";
chr11	StringTie	exon	581962	582081	1000	+	.	gene_id "MSTRG.32087"; transcript_id "MSTRG.32087.17"; exon_number "7";
chr11	StringTie	exon	587259	587464	1000	+	.	gene_id "MSTRG.32087"; transcript_id "MSTRG.32087.17"; exon_number "8";
chr11	StringTie	exon	591384	591467	1000	+	.	gene_id "MSTRG.32087"; transcript_id "MSTRG.32087.17"; exon_number "9";
chr11	StringTie	exon	592559	592674	1000	+	.	gene_id "MSTRG.32087"; transcript_id "MSTRG.32087.17"; exon_number "10";
chr11	StringTie	exon	596923	597020	1000	+	.	gene_id "MSTRG.32087"; transcript_id "MSTRG.32087.17"; exon_number "11";
chr11	StringTie	exon	597395	597570	1000	+	.	gene_id "MSTRG.32087"; transcript_id "MSTRG.32087.17"; exon_number "12";
chr11	StringTie	exon	598373	598502	1000	+	.	gene_id "MSTRG.32087"; transcript_id "MSTRG.32087.17"; exon_number "13";
chr11	StringTie	exon	601574	601701	1000	+	.	gene_id "MSTRG.32087"; transcript_id "MSTRG.32087.17"; exon_number "14";
chr11	StringTie	exon	605119	605300	1000	+	.	gene_id "MSTRG.32087"; transcript_id "MSTRG.32087.17"; exon_number "15";
chr11	StringTie	exon	605605	605724	1000	+	.	gene_id "MSTRG.32087"; transcript_id "MSTRG.32087.17"; exon_number "16";
chr11	StringTie	exon	606442	606596	1000	+	.	gene_id "MSTRG.32087"; transcript_id "MSTRG.32087.17"; exon_number "17";
chr11	StringTie	exon	607066	609720	1000	+	.	gene_id "MSTRG.32087"; transcript_id "MSTRG.32087.17"; exon_number "18";
chr11	StringTie	exon	610196	610347	1000	+	.	gene_id "MSTRG.32087"; transcript_id "MSTRG.32087.17"; exon_number "19";
chr11	StringTie	exon	610509	610761	1000	+	.	gene_id "MSTRG.32087"; transcript_id "MSTRG.32087.17"; exon_number "20";
chr11	StringTie	exon	610954	611082	1000	+	.	gene_id "MSTRG.32087"; transcript_id "MSTRG.32087.17"; exon_number "21";
chr11	StringTie	exon	611634	612719	1000	+	.	gene_id "MSTRG.32087"; transcript_id "MSTRG.32087.17"; exon_number "22";
chr11	StringTie	exon	613014	613117	1000	+	.	gene_id "MSTRG.32087"; transcript_id "MSTRG.32087.17"; exon_number "23";
chr11	StringTie	exon	615195	615265	1000	+	.	gene_id "MSTRG.32087"; transcript_id "MSTRG.32087.17"; exon_number "24";
chr11	StringTie	exon	615389	615660	1000	+	.	gene_id "MSTRG.32087"; transcript_id "MSTRG.32087.17"; exon_number "25";
chr11	StringTie	transcript	576141	612325	1000	+	.	gene_id "MSTRG.32087"; transcript_id "MSTRG.32087.170";
chr11	StringTie	exon	576141	576592	1000	+	.	gene_id "MSTRG.32087"; transcript_id "MSTRG.32087.170"; exon_number "1";
chr11	StringTie	exon	581492	581597	1000	+	.	gene_id "MSTRG.32087"; transcript_id "MSTRG.32087.170"; exon_number "2";
chr11	StringTie	exon	581965	582081	1000	+	.	gene_id "MSTRG.32087"; transcript_id "MSTRG.32087.170"; exon_number "3";
chr11	StringTie	exon	587259	587464	1000	+	.	gene_id "MSTRG.32087"; transcript_id "MSTRG.32087.170"; exon_number "4";
chr11	StringTie	exon	591384	591467	1000	+	.	gene_id "MSTRG.32087"; transcript_id "MSTRG.32087.170"; exon_number "5";
chr11	StringTie	exon	592559	592674	1000	+	.	gene_id "MSTRG.32087"; transcript_id "MSTRG.32087.170"; exon_number "6";
chr11	StringTie	exon	596923	597020	1000	+	.	gene_id "MSTRG.32087"; transcript_id "MSTRG.32087.170"; exon_number "7";
chr11	StringTie	exon	597395	597570	1000	+	.	gene_id "MSTRG.32087"; transcript_id "MSTRG.32087.170"; exon_number "8";
chr11	StringTie	exon	598373	598502	1000	+	.	gene_id "MSTRG.32087"; transcript_id "MSTRG.32087.170"; exon_number "9";
chr11	StringTie	exon	601574	601701	1000	+	.	gene_id "MSTRG.32087"; transcript_id "MSTRG.32087.170"; exon_number "10";
chr11	StringTie	exon	605119	605300	1000	+	.	gene_id "MSTRG.32087"; transcript_id "MSTRG.32087.170"; exon_number "11";
chr11	StringTie	exon	605605	605724	1000	+	.	gene_id "MSTRG.32087"; transcript_id "MSTRG.32087.170"; exon_number "12";
chr11	StringTie	exon	606442	606596	1000	+	.	gene_id "MSTRG.32087"; transcript_id "MSTRG.32087.170"; exon_number "13";
chr11	StringTie	exon	607066	609720	1000	+	.	gene_id "MSTRG.32087"; transcript_id "MSTRG.32087.170"; exon_number "14";
chr11	StringTie	exon	610196	610347	1000	+	.	gene_id "MSTRG.32087"; transcript_id "MSTRG.32087.170"; exon_number "15";
chr11	StringTie	exon	610509	610761	1000	+	.	gene_id "MSTRG.32087"; transcript_id "MSTRG.32087.170"; exon_number "16";
chr11	StringTie	exon	610954	611082	1000	+	.	gene_id "MSTRG.32087"; transcript_id "MSTRG.32087.170"; exon_number "17";
chr11	StringTie	exon	611634	612325	1000	+	.	gene_id "MSTRG.32087"; transcript_id "MSTRG.32087.170"; exon_number "18";
chr11	StringTie	transcript	576143	612438	1000	+	.	gene_id "MSTRG.32087"; transcript_id "MSTRG.32087.171";
chr11	StringTie	exon	576143	576592	1000	+	.	gene_id "MSTRG.32087"; transcript_id "MSTRG.32087.171"; exon_number "1";
chr11	StringTie	exon	581492	581606	1000	+	.	gene_id "MSTRG.32087"; transcript_id "MSTRG.32087.171"; exon_number "2";
chr11	StringTie	exon	581965	582081	1000	+	.	gene_id "MSTRG.32087"; transcript_id "MSTRG.32087.171"; exon_number "3";
chr11	StringTie	exon	587259	587464	1000	+	.	gene_id "MSTRG.32087"; transcript_id "MSTRG.32087.171"; exon_number "4";
chr11	StringTie	exon	591384	591467	1000	+	.	gene_id "MSTRG.32087"; transcript_id "MSTRG.32087.171"; exon_number "5";
chr11	StringTie	exon	592559	592674	1000	+	.	gene_id "MSTRG.32087"; transcript_id "MSTRG.32087.171"; exon_number "6";
chr11	StringTie	exon	596923	597020	1000	+	.	gene_id "MSTRG.32087"; transcript_id "MSTRG.32087.171"; exon_number "7";
chr11	StringTie	exon	597395	597570	1000	+	.	gene_id "MSTRG.32087"; transcript_id "MSTRG.32087.171"; exon_number "8";
chr11	StringTie	exon	598373	598502	1000	+	.	gene_id "MSTRG.32087"; transcript_id "MSTRG.32087.171"; exon_number "9";
chr11	StringTie	exon	601574	601701	1000	+	.	gene_id "MSTRG.32087"; transcript_id "MSTRG.32087.171"; exon_number "10";
chr11	StringTie	exon	605119	605300	1000	+	.	gene_id "MSTRG.32087"; transcript_id "MSTRG.32087.171"; exon_number "11";
chr11	StringTie	exon	605608	605724	1000	+	.	gene_id "MSTRG.32087"; transcript_id "MSTRG.32087.171"; exon_number "12";
chr11	StringTie	exon	606445	606596	1000	+	.	gene_id "MSTRG.32087"; transcript_id "MSTRG.32087.171"; exon_number "13";
chr11	StringTie	exon	607066	609720	1000	+	.	gene_id "MSTRG.32087"; transcript_id "MSTRG.32087.171"; exon_number "14";
chr11	StringTie	exon	610196	610761	1000	+	.	gene_id "MSTRG.32087"; transcript_id "MSTRG.32087.171"; exon_number "15";
chr11	StringTie	exon	610954	611082	1000	+	.	gene_id "MSTRG.32087"; transcript_id "MSTRG.32087.171"; exon_number "16";
chr11	StringTie	exon	611634	612438	1000	+	.	gene_id "MSTRG.32087"; transcript_id "MSTRG.32087.171"; exon_number "17";
chr11	StringTie	transcript	576143	612438	1000	+	.	gene_id "MSTRG.32087"; transcript_id "MSTRG.32087.172";
chr11	StringTie	exon	576143	577188	1000	+	.	gene_id "MSTRG.32087"; transcript_id "MSTRG.32087.172"; exon_number "1";
chr11	StringTie	exon	581492	581606	1000	+	.	gene_id "MSTRG.32087"; transcript_id "MSTRG.32087.172"; exon_number "2";
chr11	StringTie	exon	581962	582081	1000	+	.	gene_id "MSTRG.32087"; transcript_id "MSTRG.32087.172"; exon_number "3";
chr11	StringTie	exon	587259	587464	1000	+	.	gene_id "MSTRG.32087"; transcript_id "MSTRG.32087.172"; exon_number "4";
chr11	StringTie	exon	591384	591467	1000	+	.	gene_id "MSTRG.32087"; transcript_id "MSTRG.32087.172"; exon_number "5";
chr11	StringTie	exon	592559	592674	1000	+	.	gene_id "MSTRG.32087"; transcript_id "MSTRG.32087.172"; exon_number "6";
chr11	StringTie	exon	596923	597020	1000	+	.	gene_id "MSTRG.32087"; transcript_id "MSTRG.32087.172"; exon_number "7";
chr11	StringTie	exon	597395	597570	1000	+	.	gene_id "MSTRG.32087"; transcript_id "MSTRG.32087.172"; exon_number "8";
chr11	StringTie	exon	598373	598502	1000	+	.	gene_id "MSTRG.32087"; transcript_id "MSTRG.32087.172"; exon_number "9";
chr11	StringTie	exon	601574	601695	1000	+	.	gene_id "MSTRG.32087"; transcript_id "MSTRG.32087.172"; exon_number "10";
chr11	StringTie	exon	605119	605300	1000	+	.	gene_id "MSTRG.32087"; transcript_id "MSTRG.32087.172"; exon_number "11";
chr11	StringTie	exon	605608	605724	1000	+	.	gene_id "MSTRG.32087"; transcript_id "MSTRG.32087.172"; exon_number "12";
chr11	StringTie	exon	606442	606596	1000	+	.	gene_id "MSTRG.32087"; transcript_id "MSTRG.32087.172"; exon_number "13";
chr11	StringTie	exon	607066	609720	1000	+	.	gene_id "MSTRG.32087"; transcript_id "MSTRG.32087.172"; exon_number "14";
chr11	StringTie	exon	610196	610761	1000	+	.	gene_id "MSTRG.32087"; transcript_id "MSTRG.32087.172"; exon_number "15";
chr11	StringTie	exon	610954	611082	1000	+	.	gene_id "MSTRG.32087"; transcript_id "MSTRG.32087.172"; exon_number "16";
chr11	StringTie	exon	611634	612438	1000	+	.	gene_id "MSTRG.32087"; transcript_id "MSTRG.32087.172"; exon_number "17";
chr11	StringTie	transcript	576146	612233	1000	+	.	gene_id "MSTRG.32087"; transcript_id "MSTRG.32087.173";
chr11	StringTie	exon	576146	576263	1000	+	.	gene_id "MSTRG.32087"; transcript_id "MSTRG.32087.173"; exon_number "1";
chr11	StringTie	exon	576423	576592	1000	+	.	gene_id "MSTRG.32087"; transcript_id "MSTRG.32087.173"; exon_number "2";
chr11	StringTie	exon	581492	581606	1000	+	.	gene_id "MSTRG.32087"; transcript_id "MSTRG.32087.173"; exon_number "3";
chr11	StringTie	exon	581962	582081	1000	+	.	gene_id "MSTRG.32087"; transcript_id "MSTRG.32087.173"; exon_number "4";
chr11	StringTie	exon	587259	587464	1000	+	.	gene_id "MSTRG.32087"; transcript_id "MSTRG.32087.173"; exon_number "5";
chr11	StringTie	exon	591384	591467	1000	+	.	gene_id "MSTRG.32087"; transcript_id "MSTRG.32087.173"; exon_number "6";
chr11	StringTie	exon	592559	592674	1000	+	.	gene_id "MSTRG.32087"; transcript_id "MSTRG.32087.173"; exon_number "7";
chr11	StringTie	exon	596923	597020	1000	+	.	gene_id "MSTRG.32087"; transcript_id "MSTRG.32087.173"; exon_number "8";
chr11	StringTie	exon	597395	597570	1000	+	.	gene_id "MSTRG.32087"; transcript_id "MSTRG.32087.173"; exon_number "9";
chr11	StringTie	exon	598373	598502	1000	+	.	gene_id "MSTRG.32087"; transcript_id "MSTRG.32087.173"; exon_number "10";
chr11	StringTie	exon	601574	601701	1000	+	.	gene_id "MSTRG.32087"; transcript_id "MSTRG.32087.173"; exon_number "11";
chr11	StringTie	exon	605119	605300	1000	+	.	gene_id "MSTRG.32087"; transcript_id "MSTRG.32087.173"; exon_number "12";
chr11	StringTie	exon	605605	605724	1000	+	.	gene_id "MSTRG.32087"; transcript_id "MSTRG.32087.173"; exon_number "13";
chr11	StringTie	exon	606442	606596	1000	+	.	gene_id "MSTRG.32087"; transcript_id "MSTRG.32087.173"; exon_number "14";
chr11	StringTie	exon	607083	609720	1000	+	.	gene_id "MSTRG.32087"; transcript_id "MSTRG.32087.173"; exon_number "15";
chr11	StringTie	exon	610196	610347	1000	+	.	gene_id "MSTRG.32087"; transcript_id "MSTRG.32087.173"; exon_number "16";
chr11	StringTie	exon	610501	610761	1000	+	.	gene_id "MSTRG.32087"; transcript_id "MSTRG.32087.173"; exon_number "17";
chr11	StringTie	exon	610954	611082	1000	+	.	gene_id "MSTRG.32087"; transcript_id "MSTRG.32087.173"; exon_number "18";
chr11	StringTie	exon	611634	612233	1000	+	.	gene_id "MSTRG.32087"; transcript_id "MSTRG.32087.173"; exon_number "19";
chr11	StringTie	transcript	576154	612190	1000	+	.	gene_id "MSTRG.32087"; transcript_id "MSTRG.32087.174";
chr11	StringTie	exon	576154	576592	1000	+	.	gene_id "MSTRG.32087"; transcript_id "MSTRG.32087.174"; exon_number "1";
chr11	StringTie	exon	581492	581606	1000	+	.	gene_id "MSTRG.32087"; transcript_id "MSTRG.32087.174"; exon_number "2";
chr11	StringTie	exon	581965	582081	1000	+	.	gene_id "MSTRG.32087"; transcript_id "MSTRG.32087.174"; exon_number "3";
chr11	StringTie	exon	587259	587464	1000	+	.	gene_id "MSTRG.32087"; transcript_id "MSTRG.32087.174"; exon_number "4";
chr11	StringTie	exon	591384	591467	1000	+	.	gene_id "MSTRG.32087"; transcript_id "MSTRG.32087.174"; exon_number "5";
chr11	StringTie	exon	592559	592674	1000	+	.	gene_id "MSTRG.32087"; transcript_id "MSTRG.32087.174"; exon_number "6";
chr11	StringTie	exon	596923	597020	1000	+	.	gene_id "MSTRG.32087"; transcript_id "MSTRG.32087.174"; exon_number "7";
chr11	StringTie	exon	597395	597570	1000	+	.	gene_id "MSTRG.32087"; transcript_id "MSTRG.32087.174"; exon_number "8";
chr11	StringTie	exon	598373	598502	1000	+	.	gene_id "MSTRG.32087"; transcript_id "MSTRG.32087.174"; exon_number "9";
chr11	StringTie	exon	601574	601695	1000	+	.	gene_id "MSTRG.32087"; transcript_id "MSTRG.32087.174"; exon_number "10";
chr11	StringTie	exon	605119	605300	1000	+	.	gene_id "MSTRG.32087"; transcript_id "MSTRG.32087.174"; exon_number "11";
chr11	StringTie	exon	605608	605724	1000	+	.	gene_id "MSTRG.32087"; transcript_id "MSTRG.32087.174"; exon_number "12";
chr11	StringTie	exon	606442	606596	1000	+	.	gene_id "MSTRG.32087"; transcript_id "MSTRG.32087.174"; exon_number "13";
chr11	StringTie	exon	607072	609720	1000	+	.	gene_id "MSTRG.32087"; transcript_id "MSTRG.32087.174"; exon_number "14";
chr11	StringTie	exon	610196	610347	1000	+	.	gene_id "MSTRG.32087"; transcript_id "MSTRG.32087.174"; exon_number "15";
chr11	StringTie	exon	610667	610761	1000	+	.	gene_id "MSTRG.32087"; transcript_id "MSTRG.32087.174"; exon_number "16";
chr11	StringTie	exon	610954	611082	1000	+	.	gene_id "MSTRG.32087"; transcript_id "MSTRG.32087.174"; exon_number "17";
chr11	StringTie	exon	611634	612190	1000	+	.	gene_id "MSTRG.32087"; transcript_id "MSTRG.32087.174"; exon_number "18";
chr11	StringTie	transcript	576157	612503	1000	+	.	gene_id "MSTRG.32087"; transcript_id "MSTRG.32087.175";
chr11	StringTie	exon	576157	576328	1000	+	.	gene_id "MSTRG.32087"; transcript_id "MSTRG.32087.175"; exon_number "1";
chr11	StringTie	exon	576423	576592	1000	+	.	gene_id "MSTRG.32087"; transcript_id "MSTRG.32087.175"; exon_number "2";
chr11	StringTie	exon	581492	581606	1000	+	.	gene_id "MSTRG.32087"; transcript_id "MSTRG.32087.175"; exon_number "3";
chr11	StringTie	exon	581965	582081	1000	+	.	gene_id "MSTRG.32087"; transcript_id "MSTRG.32087.175"; exon_number "4";
chr11	StringTie	exon	587259	587464	1000	+	.	gene_id "MSTRG.32087"; transcript_id "MSTRG.32087.175"; exon_number "5";
chr11	StringTie	exon	591384	591467	1000	+	.	gene_id "MSTRG.32087"; transcript_id "MSTRG.32087.175"; exon_number "6";
chr11	StringTie	exon	592559	592674	1000	+	.	gene_id "MSTRG.32087"; transcript_id "MSTRG.32087.175"; exon_number "7";
chr11	StringTie	exon	596923	597020	1000	+	.	gene_id "MSTRG.32087"; transcript_id "MSTRG.32087.175"; exon_number "8";
chr11	StringTie	exon	597395	597570	1000	+	.	gene_id "MSTRG.32087"; transcript_id "MSTRG.32087.175"; exon_number "9";
chr11	StringTie	exon	598373	598502	1000	+	.	gene_id "MSTRG.32087"; transcript_id "MSTRG.32087.175"; exon_number "10";
chr11	StringTie	exon	601574	601701	1000	+	.	gene_id "MSTRG.32087"; transcript_id "MSTRG.32087.175"; exon_number "11";
chr11	StringTie	exon	605119	605300	1000	+	.	gene_id "MSTRG.32087"; transcript_id "MSTRG.32087.175"; exon_number "12";
chr11	StringTie	exon	605605	605724	1000	+	.	gene_id "MSTRG.32087"; transcript_id "MSTRG.32087.175"; exon_number "13";
chr11	StringTie	exon	606442	606596	1000	+	.	gene_id "MSTRG.32087"; transcript_id "MSTRG.32087.175"; exon_number "14";
chr11	StringTie	exon	607066	609720	1000	+	.	gene_id "MSTRG.32087"; transcript_id "MSTRG.32087.175"; exon_number "15";
chr11	StringTie	exon	610196	610347	1000	+	.	gene_id "MSTRG.32087"; transcript_id "MSTRG.32087.175"; exon_number "16";
chr11	StringTie	exon	610501	610761	1000	+	.	gene_id "MSTRG.32087"; transcript_id "MSTRG.32087.175"; exon_number "17";
chr11	StringTie	exon	610954	611082	1000	+	.	gene_id "MSTRG.32087"; transcript_id "MSTRG.32087.175"; exon_number "18";
chr11	StringTie	exon	611634	612503	1000	+	.	gene_id "MSTRG.32087"; transcript_id "MSTRG.32087.175"; exon_number "19";
chr11	StringTie	transcript	576161	612319	1000	+	.	gene_id "MSTRG.32087"; transcript_id "MSTRG.32087.176";
chr11	StringTie	exon	576161	576592	1000	+	.	gene_id "MSTRG.32087"; transcript_id "MSTRG.32087.176"; exon_number "1";
chr11	StringTie	exon	581492	581606	1000	+	.	gene_id "MSTRG.32087"; transcript_id "MSTRG.32087.176"; exon_number "2";
chr11	StringTie	exon	581962	582081	1000	+	.	gene_id "MSTRG.32087"; transcript_id "MSTRG.32087.176"; exon_number "3";
chr11	StringTie	exon	587259	587464	1000	+	.	gene_id "MSTRG.32087"; transcript_id "MSTRG.32087.176"; exon_number "4";
chr11	StringTie	exon	591384	591467	1000	+	.	gene_id "MSTRG.32087"; transcript_id "MSTRG.32087.176"; exon_number "5";
chr11	StringTie	exon	592559	592674	1000	+	.	gene_id "MSTRG.32087"; transcript_id "MSTRG.32087.176"; exon_number "6";
chr11	StringTie	exon	596923	597020	1000	+	.	gene_id "MSTRG.32087"; transcript_id "MSTRG.32087.176"; exon_number "7";
chr11	StringTie	exon	597395	597570	1000	+	.	gene_id "MSTRG.32087"; transcript_id "MSTRG.32087.176"; exon_number "8";
chr11	StringTie	exon	598373	598502	1000	+	.	gene_id "MSTRG.32087"; transcript_id "MSTRG.32087.176"; exon_number "9";
chr11	StringTie	exon	601574	601695	1000	+	.	gene_id "MSTRG.32087"; transcript_id "MSTRG.32087.176"; exon_number "10";
chr11	StringTie	exon	605119	605300	1000	+	.	gene_id "MSTRG.32087"; transcript_id "MSTRG.32087.176"; exon_number "11";
chr11	StringTie	exon	605608	605724	1000	+	.	gene_id "MSTRG.32087"; transcript_id "MSTRG.32087.176"; exon_number "12";
chr11	StringTie	exon	606442	606596	1000	+	.	gene_id "MSTRG.32087"; transcript_id "MSTRG.32087.176"; exon_number "13";
chr11	StringTie	exon	607066	609720	1000	+	.	gene_id "MSTRG.32087"; transcript_id "MSTRG.32087.176"; exon_number "14";
chr11	StringTie	exon	610196	610347	1000	+	.	gene_id "MSTRG.32087"; transcript_id "MSTRG.32087.176"; exon_number "15";
chr11	StringTie	exon	610509	610761	1000	+	.	gene_id "MSTRG.32087"; transcript_id "MSTRG.32087.176"; exon_number "16";
chr11	StringTie	exon	610963	611082	1000	+	.	gene_id "MSTRG.32087"; transcript_id "MSTRG.32087.176"; exon_number "17";
chr11	StringTie	exon	611634	612319	1000	+	.	gene_id "MSTRG.32087"; transcript_id "MSTRG.32087.176"; exon_number "18";
chr11	StringTie	transcript	576164	612222	1000	+	.	gene_id "MSTRG.32087"; transcript_id "MSTRG.32087.177";
chr11	StringTie	exon	576164	576592	1000	+	.	gene_id "MSTRG.32087"; transcript_id "MSTRG.32087.177"; exon_number "1";
chr11	StringTie	exon	581492	581606	1000	+	.	gene_id "MSTRG.32087"; transcript_id "MSTRG.32087.177"; exon_number "2";
chr11	StringTie	exon	587259	587464	1000	+	.	gene_id "MSTRG.32087"; transcript_id "MSTRG.32087.177"; exon_number "3";
chr11	StringTie	exon	591384	591467	1000	+	.	gene_id "MSTRG.32087"; transcript_id "MSTRG.32087.177"; exon_number "4";
chr11	StringTie	exon	592559	592674	1000	+	.	gene_id "MSTRG.32087"; transcript_id "MSTRG.32087.177"; exon_number "5";
chr11	StringTie	exon	596923	597020	1000	+	.	gene_id "MSTRG.32087"; transcript_id "MSTRG.32087.177"; exon_number "6";
chr11	StringTie	exon	597395	597570	1000	+	.	gene_id "MSTRG.32087"; transcript_id "MSTRG.32087.177"; exon_number "7";
chr11	StringTie	exon	598373	598502	1000	+	.	gene_id "MSTRG.32087"; transcript_id "MSTRG.32087.177"; exon_number "8";
chr11	StringTie	exon	601574	601701	1000	+	.	gene_id "MSTRG.32087"; transcript_id "MSTRG.32087.177"; exon_number "9";
chr11	StringTie	exon	605119	605300	1000	+	.	gene_id "MSTRG.32087"; transcript_id "MSTRG.32087.177"; exon_number "10";
chr11	StringTie	exon	605605	605724	1000	+	.	gene_id "MSTRG.32087"; transcript_id "MSTRG.32087.177"; exon_number "11";
chr11	StringTie	exon	606442	606596	1000	+	.	gene_id "MSTRG.32087"; transcript_id "MSTRG.32087.177"; exon_number "12";
chr11	StringTie	exon	607066	609720	1000	+	.	gene_id "MSTRG.32087"; transcript_id "MSTRG.32087.177"; exon_number "13";
chr11	StringTie	exon	610196	610761	1000	+	.	gene_id "MSTRG.32087"; transcript_id "MSTRG.32087.177"; exon_number "14";
chr11	StringTie	exon	610963	611082	1000	+	.	gene_id "MSTRG.32087"; transcript_id "MSTRG.32087.177"; exon_number "15";
chr11	StringTie	exon	611634	612222	1000	+	.	gene_id "MSTRG.32087"; transcript_id "MSTRG.32087.177"; exon_number "16";
chr11	StringTie	transcript	576164	612222	1000	+	.	gene_id "MSTRG.32087"; transcript_id "MSTRG.32087.178";
chr11	StringTie	exon	576164	576592	1000	+	.	gene_id "MSTRG.32087"; transcript_id "MSTRG.32087.178"; exon_number "1";
chr11	StringTie	exon	581492	581597	1000	+	.	gene_id "MSTRG.32087"; transcript_id "MSTRG.32087.178"; exon_number "2";
chr11	StringTie	exon	581962	582081	1000	+	.	gene_id "MSTRG.32087"; transcript_id "MSTRG.32087.178"; exon_number "3";
chr11	StringTie	exon	587259	587464	1000	+	.	gene_id "MSTRG.32087"; transcript_id "MSTRG.32087.178"; exon_number "4";
chr11	StringTie	exon	591384	591467	1000	+	.	gene_id "MSTRG.32087"; transcript_id "MSTRG.32087.178"; exon_number "5";
chr11	StringTie	exon	592559	592674	1000	+	.	gene_id "MSTRG.32087"; transcript_id "MSTRG.32087.178"; exon_number "6";
chr11	StringTie	exon	596923	597020	1000	+	.	gene_id "MSTRG.32087"; transcript_id "MSTRG.32087.178"; exon_number "7";
chr11	StringTie	exon	597395	597570	1000	+	.	gene_id "MSTRG.32087"; transcript_id "MSTRG.32087.178"; exon_number "8";
chr11	StringTie	exon	598373	598502	1000	+	.	gene_id "MSTRG.32087"; transcript_id "MSTRG.32087.178"; exon_number "9";
chr11	StringTie	exon	601574	601701	1000	+	.	gene_id "MSTRG.32087"; transcript_id "MSTRG.32087.178"; exon_number "10";
chr11	StringTie	exon	605119	605300	1000	+	.	gene_id "MSTRG.32087"; transcript_id "MSTRG.32087.178"; exon_number "11";
chr11	StringTie	exon	605608	605724	1000	+	.	gene_id "MSTRG.32087"; transcript_id "MSTRG.32087.178"; exon_number "12";
chr11	StringTie	exon	606445	606596	1000	+	.	gene_id "MSTRG.32087"; transcript_id "MSTRG.32087.178"; exon_number "13";
chr11	StringTie	exon	607066	609720	1000	+	.	gene_id "MSTRG.32087"; transcript_id "MSTRG.32087.178"; exon_number "14";
chr11	StringTie	exon	610196	610347	1000	+	.	gene_id "MSTRG.32087"; transcript_id "MSTRG.32087.178"; exon_number "15";
chr11	StringTie	exon	610597	610761	1000	+	.	gene_id "MSTRG.32087"; transcript_id "MSTRG.32087.178"; exon_number "16";
chr11	StringTie	exon	610954	611082	1000	+	.	gene_id "MSTRG.32087"; transcript_id "MSTRG.32087.178"; exon_number "17";
chr11	StringTie	exon	611634	612222	1000	+	.	gene_id "MSTRG.32087"; transcript_id "MSTRG.32087.178"; exon_number "18";
chr11	StringTie	transcript	576173	612222	1000	+	.	gene_id "MSTRG.32087"; transcript_id "MSTRG.32087.179";
chr11	StringTie	exon	576173	576592	1000	+	.	gene_id "MSTRG.32087"; transcript_id "MSTRG.32087.179"; exon_number "1";
chr11	StringTie	exon	581492	581597	1000	+	.	gene_id "MSTRG.32087"; transcript_id "MSTRG.32087.179"; exon_number "2";
chr11	StringTie	exon	581962	582081	1000	+	.	gene_id "MSTRG.32087"; transcript_id "MSTRG.32087.179"; exon_number "3";
chr11	StringTie	exon	587259	587464	1000	+	.	gene_id "MSTRG.32087"; transcript_id "MSTRG.32087.179"; exon_number "4";
chr11	StringTie	exon	591384	591467	1000	+	.	gene_id "MSTRG.32087"; transcript_id "MSTRG.32087.179"; exon_number "5";
chr11	StringTie	exon	592559	592674	1000	+	.	gene_id "MSTRG.32087"; transcript_id "MSTRG.32087.179"; exon_number "6";
chr11	StringTie	exon	596923	597020	1000	+	.	gene_id "MSTRG.32087"; transcript_id "MSTRG.32087.179"; exon_number "7";
chr11	StringTie	exon	597395	597570	1000	+	.	gene_id "MSTRG.32087"; transcript_id "MSTRG.32087.179"; exon_number "8";
chr11	StringTie	exon	598373	598502	1000	+	.	gene_id "MSTRG.32087"; transcript_id "MSTRG.32087.179"; exon_number "9";
chr11	StringTie	exon	601574	601701	1000	+	.	gene_id "MSTRG.32087"; transcript_id "MSTRG.32087.179"; exon_number "10";
chr11	StringTie	exon	605119	605300	1000	+	.	gene_id "MSTRG.32087"; transcript_id "MSTRG.32087.179"; exon_number "11";
chr11	StringTie	exon	605605	605724	1000	+	.	gene_id "MSTRG.32087"; transcript_id "MSTRG.32087.179"; exon_number "12";
chr11	StringTie	exon	606445	606596	1000	+	.	gene_id "MSTRG.32087"; transcript_id "MSTRG.32087.179"; exon_number "13";
chr11	StringTie	exon	607083	609720	1000	+	.	gene_id "MSTRG.32087"; transcript_id "MSTRG.32087.179"; exon_number "14";
chr11	StringTie	exon	610196	610347	1000	+	.	gene_id "MSTRG.32087"; transcript_id "MSTRG.32087.179"; exon_number "15";
chr11	StringTie	exon	610501	610761	1000	+	.	gene_id "MSTRG.32087"; transcript_id "MSTRG.32087.179"; exon_number "16";
chr11	StringTie	exon	610954	611082	1000	+	.	gene_id "MSTRG.32087"; transcript_id "MSTRG.32087.179"; exon_number "17";
chr11	StringTie	exon	611634	612222	1000	+	.	gene_id "MSTRG.32087"; transcript_id "MSTRG.32087.179"; exon_number "18";
chr11	StringTie	transcript	571594	612963	1000	+	.	gene_id "MSTRG.32087"; transcript_id "MSTRG.32087.18";
chr11	StringTie	exon	571594	571849	1000	+	.	gene_id "MSTRG.32087"; transcript_id "MSTRG.32087.18"; exon_number "1";
chr11	StringTie	exon	574668	574765	1000	+	.	gene_id "MSTRG.32087"; transcript_id "MSTRG.32087.18"; exon_number "2";
chr11	StringTie	exon	575059	575851	1000	+	.	gene_id "MSTRG.32087"; transcript_id "MSTRG.32087.18"; exon_number "3";
chr11	StringTie	exon	576423	576592	1000	+	.	gene_id "MSTRG.32087"; transcript_id "MSTRG.32087.18"; exon_number "4";
chr11	StringTie	exon	581492	581606	1000	+	.	gene_id "MSTRG.32087"; transcript_id "MSTRG.32087.18"; exon_number "5";
chr11	StringTie	exon	581965	582081	1000	+	.	gene_id "MSTRG.32087"; transcript_id "MSTRG.32087.18"; exon_number "6";
chr11	StringTie	exon	587259	587464	1000	+	.	gene_id "MSTRG.32087"; transcript_id "MSTRG.32087.18"; exon_number "7";
chr11	StringTie	exon	591384	591467	1000	+	.	gene_id "MSTRG.32087"; transcript_id "MSTRG.32087.18"; exon_number "8";
chr11	StringTie	exon	592559	592674	1000	+	.	gene_id "MSTRG.32087"; transcript_id "MSTRG.32087.18"; exon_number "9";
chr11	StringTie	exon	596923	597020	1000	+	.	gene_id "MSTRG.32087"; transcript_id "MSTRG.32087.18"; exon_number "10";
chr11	StringTie	exon	597395	597570	1000	+	.	gene_id "MSTRG.32087"; transcript_id "MSTRG.32087.18"; exon_number "11";
chr11	StringTie	exon	598373	598502	1000	+	.	gene_id "MSTRG.32087"; transcript_id "MSTRG.32087.18"; exon_number "12";
chr11	StringTie	exon	601574	601701	1000	+	.	gene_id "MSTRG.32087"; transcript_id "MSTRG.32087.18"; exon_number "13";
chr11	StringTie	exon	605119	605300	1000	+	.	gene_id "MSTRG.32087"; transcript_id "MSTRG.32087.18"; exon_number "14";
chr11	StringTie	exon	605608	605724	1000	+	.	gene_id "MSTRG.32087"; transcript_id "MSTRG.32087.18"; exon_number "15";
chr11	StringTie	exon	606442	606596	1000	+	.	gene_id "MSTRG.32087"; transcript_id "MSTRG.32087.18"; exon_number "16";
chr11	StringTie	exon	607066	609720	1000	+	.	gene_id "MSTRG.32087"; transcript_id "MSTRG.32087.18"; exon_number "17";
chr11	StringTie	exon	610196	610347	1000	+	.	gene_id "MSTRG.32087"; transcript_id "MSTRG.32087.18"; exon_number "18";
chr11	StringTie	exon	610501	610761	1000	+	.	gene_id "MSTRG.32087"; transcript_id "MSTRG.32087.18"; exon_number "19";
chr11	StringTie	exon	610954	611082	1000	+	.	gene_id "MSTRG.32087"; transcript_id "MSTRG.32087.18"; exon_number "20";
chr11	StringTie	exon	611634	612602	1000	+	.	gene_id "MSTRG.32087"; transcript_id "MSTRG.32087.18"; exon_number "21";
chr11	StringTie	exon	612649	612963	1000	+	.	gene_id "MSTRG.32087"; transcript_id "MSTRG.32087.18"; exon_number "22";
chr11	StringTie	transcript	576177	612193	1000	+	.	gene_id "MSTRG.32087"; transcript_id "MSTRG.32087.180";
chr11	StringTie	exon	576177	576592	1000	+	.	gene_id "MSTRG.32087"; transcript_id "MSTRG.32087.180"; exon_number "1";
chr11	StringTie	exon	581492	581606	1000	+	.	gene_id "MSTRG.32087"; transcript_id "MSTRG.32087.180"; exon_number "2";
chr11	StringTie	exon	581965	582081	1000	+	.	gene_id "MSTRG.32087"; transcript_id "MSTRG.32087.180"; exon_number "3";
chr11	StringTie	exon	587259	587464	1000	+	.	gene_id "MSTRG.32087"; transcript_id "MSTRG.32087.180"; exon_number "4";
chr11	StringTie	exon	591384	591467	1000	+	.	gene_id "MSTRG.32087"; transcript_id "MSTRG.32087.180"; exon_number "5";
chr11	StringTie	exon	592559	592674	1000	+	.	gene_id "MSTRG.32087"; transcript_id "MSTRG.32087.180"; exon_number "6";
chr11	StringTie	exon	596923	597020	1000	+	.	gene_id "MSTRG.32087"; transcript_id "MSTRG.32087.180"; exon_number "7";
chr11	StringTie	exon	597395	597570	1000	+	.	gene_id "MSTRG.32087"; transcript_id "MSTRG.32087.180"; exon_number "8";
chr11	StringTie	exon	598373	598502	1000	+	.	gene_id "MSTRG.32087"; transcript_id "MSTRG.32087.180"; exon_number "9";
chr11	StringTie	exon	601574	601701	1000	+	.	gene_id "MSTRG.32087"; transcript_id "MSTRG.32087.180"; exon_number "10";
chr11	StringTie	exon	605119	605300	1000	+	.	gene_id "MSTRG.32087"; transcript_id "MSTRG.32087.180"; exon_number "11";
chr11	StringTie	exon	605605	605724	1000	+	.	gene_id "MSTRG.32087"; transcript_id "MSTRG.32087.180"; exon_number "12";
chr11	StringTie	exon	606442	606596	1000	+	.	gene_id "MSTRG.32087"; transcript_id "MSTRG.32087.180"; exon_number "13";
chr11	StringTie	exon	607083	609720	1000	+	.	gene_id "MSTRG.32087"; transcript_id "MSTRG.32087.180"; exon_number "14";
chr11	StringTie	exon	610196	610347	1000	+	.	gene_id "MSTRG.32087"; transcript_id "MSTRG.32087.180"; exon_number "15";
chr11	StringTie	exon	610597	610761	1000	+	.	gene_id "MSTRG.32087"; transcript_id "MSTRG.32087.180"; exon_number "16";
chr11	StringTie	exon	610954	611082	1000	+	.	gene_id "MSTRG.32087"; transcript_id "MSTRG.32087.180"; exon_number "17";
chr11	StringTie	exon	611634	612193	1000	+	.	gene_id "MSTRG.32087"; transcript_id "MSTRG.32087.180"; exon_number "18";
chr11	StringTie	transcript	576182	612207	1000	+	.	gene_id "MSTRG.32087"; transcript_id "MSTRG.32087.181";
chr11	StringTie	exon	576182	576592	1000	+	.	gene_id "MSTRG.32087"; transcript_id "MSTRG.32087.181"; exon_number "1";
chr11	StringTie	exon	581492	581606	1000	+	.	gene_id "MSTRG.32087"; transcript_id "MSTRG.32087.181"; exon_number "2";
chr11	StringTie	exon	581965	582081	1000	+	.	gene_id "MSTRG.32087"; transcript_id "MSTRG.32087.181"; exon_number "3";
chr11	StringTie	exon	587259	587464	1000	+	.	gene_id "MSTRG.32087"; transcript_id "MSTRG.32087.181"; exon_number "4";
chr11	StringTie	exon	591384	591467	1000	+	.	gene_id "MSTRG.32087"; transcript_id "MSTRG.32087.181"; exon_number "5";
chr11	StringTie	exon	592559	592674	1000	+	.	gene_id "MSTRG.32087"; transcript_id "MSTRG.32087.181"; exon_number "6";
chr11	StringTie	exon	596923	597020	1000	+	.	gene_id "MSTRG.32087"; transcript_id "MSTRG.32087.181"; exon_number "7";
chr11	StringTie	exon	597395	597570	1000	+	.	gene_id "MSTRG.32087"; transcript_id "MSTRG.32087.181"; exon_number "8";
chr11	StringTie	exon	598373	598502	1000	+	.	gene_id "MSTRG.32087"; transcript_id "MSTRG.32087.181"; exon_number "9";
chr11	StringTie	exon	601574	601695	1000	+	.	gene_id "MSTRG.32087"; transcript_id "MSTRG.32087.181"; exon_number "10";
chr11	StringTie	exon	605119	605300	1000	+	.	gene_id "MSTRG.32087"; transcript_id "MSTRG.32087.181"; exon_number "11";
chr11	StringTie	exon	605605	605724	1000	+	.	gene_id "MSTRG.32087"; transcript_id "MSTRG.32087.181"; exon_number "12";
chr11	StringTie	exon	606445	606596	1000	+	.	gene_id "MSTRG.32087"; transcript_id "MSTRG.32087.181"; exon_number "13";
chr11	StringTie	exon	607066	609720	1000	+	.	gene_id "MSTRG.32087"; transcript_id "MSTRG.32087.181"; exon_number "14";
chr11	StringTie	exon	610196	610347	1000	+	.	gene_id "MSTRG.32087"; transcript_id "MSTRG.32087.181"; exon_number "15";
chr11	StringTie	exon	610509	610761	1000	+	.	gene_id "MSTRG.32087"; transcript_id "MSTRG.32087.181"; exon_number "16";
chr11	StringTie	exon	610954	611082	1000	+	.	gene_id "MSTRG.32087"; transcript_id "MSTRG.32087.181"; exon_number "17";
chr11	StringTie	exon	611634	612207	1000	+	.	gene_id "MSTRG.32087"; transcript_id "MSTRG.32087.181"; exon_number "18";
chr11	StringTie	transcript	576186	612222	1000	+	.	gene_id "MSTRG.32087"; transcript_id "MSTRG.32087.182";
chr11	StringTie	exon	576186	576592	1000	+	.	gene_id "MSTRG.32087"; transcript_id "MSTRG.32087.182"; exon_number "1";
chr11	StringTie	exon	581492	581597	1000	+	.	gene_id "MSTRG.32087"; transcript_id "MSTRG.32087.182"; exon_number "2";
chr11	StringTie	exon	581962	582081	1000	+	.	gene_id "MSTRG.32087"; transcript_id "MSTRG.32087.182"; exon_number "3";
chr11	StringTie	exon	587259	587464	1000	+	.	gene_id "MSTRG.32087"; transcript_id "MSTRG.32087.182"; exon_number "4";
chr11	StringTie	exon	591384	591467	1000	+	.	gene_id "MSTRG.32087"; transcript_id "MSTRG.32087.182"; exon_number "5";
chr11	StringTie	exon	592559	592674	1000	+	.	gene_id "MSTRG.32087"; transcript_id "MSTRG.32087.182"; exon_number "6";
chr11	StringTie	exon	596923	597020	1000	+	.	gene_id "MSTRG.32087"; transcript_id "MSTRG.32087.182"; exon_number "7";
chr11	StringTie	exon	597395	597570	1000	+	.	gene_id "MSTRG.32087"; transcript_id "MSTRG.32087.182"; exon_number "8";
chr11	StringTie	exon	598373	598502	1000	+	.	gene_id "MSTRG.32087"; transcript_id "MSTRG.32087.182"; exon_number "9";
chr11	StringTie	exon	601574	601701	1000	+	.	gene_id "MSTRG.32087"; transcript_id "MSTRG.32087.182"; exon_number "10";
chr11	StringTie	exon	605119	605300	1000	+	.	gene_id "MSTRG.32087"; transcript_id "MSTRG.32087.182"; exon_number "11";
chr11	StringTie	exon	605605	605724	1000	+	.	gene_id "MSTRG.32087"; transcript_id "MSTRG.32087.182"; exon_number "12";
chr11	StringTie	exon	606445	606596	1000	+	.	gene_id "MSTRG.32087"; transcript_id "MSTRG.32087.182"; exon_number "13";
chr11	StringTie	exon	607066	609720	1000	+	.	gene_id "MSTRG.32087"; transcript_id "MSTRG.32087.182"; exon_number "14";
chr11	StringTie	exon	610196	610347	1000	+	.	gene_id "MSTRG.32087"; transcript_id "MSTRG.32087.182"; exon_number "15";
chr11	StringTie	exon	610509	610761	1000	+	.	gene_id "MSTRG.32087"; transcript_id "MSTRG.32087.182"; exon_number "16";
chr11	StringTie	exon	610954	611082	1000	+	.	gene_id "MSTRG.32087"; transcript_id "MSTRG.32087.182"; exon_number "17";
chr11	StringTie	exon	611634	612222	1000	+	.	gene_id "MSTRG.32087"; transcript_id "MSTRG.32087.182"; exon_number "18";
chr11	StringTie	transcript	576188	612469	1000	+	.	gene_id "MSTRG.32087"; transcript_id "MSTRG.32087.183";
chr11	StringTie	exon	576188	576592	1000	+	.	gene_id "MSTRG.32087"; transcript_id "MSTRG.32087.183"; exon_number "1";
chr11	StringTie	exon	581492	582081	1000	+	.	gene_id "MSTRG.32087"; transcript_id "MSTRG.32087.183"; exon_number "2";
chr11	StringTie	exon	587259	587464	1000	+	.	gene_id "MSTRG.32087"; transcript_id "MSTRG.32087.183"; exon_number "3";
chr11	StringTie	exon	591384	591467	1000	+	.	gene_id "MSTRG.32087"; transcript_id "MSTRG.32087.183"; exon_number "4";
chr11	StringTie	exon	592559	592674	1000	+	.	gene_id "MSTRG.32087"; transcript_id "MSTRG.32087.183"; exon_number "5";
chr11	StringTie	exon	596923	597020	1000	+	.	gene_id "MSTRG.32087"; transcript_id "MSTRG.32087.183"; exon_number "6";
chr11	StringTie	exon	597395	597570	1000	+	.	gene_id "MSTRG.32087"; transcript_id "MSTRG.32087.183"; exon_number "7";
chr11	StringTie	exon	598373	598502	1000	+	.	gene_id "MSTRG.32087"; transcript_id "MSTRG.32087.183"; exon_number "8";
chr11	StringTie	exon	601578	601701	1000	+	.	gene_id "MSTRG.32087"; transcript_id "MSTRG.32087.183"; exon_number "9";
chr11	StringTie	exon	605119	605300	1000	+	.	gene_id "MSTRG.32087"; transcript_id "MSTRG.32087.183"; exon_number "10";
chr11	StringTie	exon	605605	605724	1000	+	.	gene_id "MSTRG.32087"; transcript_id "MSTRG.32087.183"; exon_number "11";
chr11	StringTie	exon	606442	606596	1000	+	.	gene_id "MSTRG.32087"; transcript_id "MSTRG.32087.183"; exon_number "12";
chr11	StringTie	exon	607066	609720	1000	+	.	gene_id "MSTRG.32087"; transcript_id "MSTRG.32087.183"; exon_number "13";
chr11	StringTie	exon	610196	610347	1000	+	.	gene_id "MSTRG.32087"; transcript_id "MSTRG.32087.183"; exon_number "14";
chr11	StringTie	exon	610501	610761	1000	+	.	gene_id "MSTRG.32087"; transcript_id "MSTRG.32087.183"; exon_number "15";
chr11	StringTie	exon	610954	611082	1000	+	.	gene_id "MSTRG.32087"; transcript_id "MSTRG.32087.183"; exon_number "16";
chr11	StringTie	exon	611634	612469	1000	+	.	gene_id "MSTRG.32087"; transcript_id "MSTRG.32087.183"; exon_number "17";
chr11	StringTie	transcript	576188	612225	1000	+	.	gene_id "MSTRG.32087"; transcript_id "MSTRG.32087.184";
chr11	StringTie	exon	576188	576328	1000	+	.	gene_id "MSTRG.32087"; transcript_id "MSTRG.32087.184"; exon_number "1";
chr11	StringTie	exon	576423	576592	1000	+	.	gene_id "MSTRG.32087"; transcript_id "MSTRG.32087.184"; exon_number "2";
chr11	StringTie	exon	581492	581606	1000	+	.	gene_id "MSTRG.32087"; transcript_id "MSTRG.32087.184"; exon_number "3";
chr11	StringTie	exon	581962	582081	1000	+	.	gene_id "MSTRG.32087"; transcript_id "MSTRG.32087.184"; exon_number "4";
chr11	StringTie	exon	587259	587464	1000	+	.	gene_id "MSTRG.32087"; transcript_id "MSTRG.32087.184"; exon_number "5";
chr11	StringTie	exon	591384	591467	1000	+	.	gene_id "MSTRG.32087"; transcript_id "MSTRG.32087.184"; exon_number "6";
chr11	StringTie	exon	592559	592674	1000	+	.	gene_id "MSTRG.32087"; transcript_id "MSTRG.32087.184"; exon_number "7";
chr11	StringTie	exon	596923	597020	1000	+	.	gene_id "MSTRG.32087"; transcript_id "MSTRG.32087.184"; exon_number "8";
chr11	StringTie	exon	597395	597570	1000	+	.	gene_id "MSTRG.32087"; transcript_id "MSTRG.32087.184"; exon_number "9";
chr11	StringTie	exon	598373	598502	1000	+	.	gene_id "MSTRG.32087"; transcript_id "MSTRG.32087.184"; exon_number "10";
chr11	StringTie	exon	601574	601695	1000	+	.	gene_id "MSTRG.32087"; transcript_id "MSTRG.32087.184"; exon_number "11";
chr11	StringTie	exon	605119	605300	1000	+	.	gene_id "MSTRG.32087"; transcript_id "MSTRG.32087.184"; exon_number "12";
chr11	StringTie	exon	605608	605724	1000	+	.	gene_id "MSTRG.32087"; transcript_id "MSTRG.32087.184"; exon_number "13";
chr11	StringTie	exon	606445	606596	1000	+	.	gene_id "MSTRG.32087"; transcript_id "MSTRG.32087.184"; exon_number "14";
chr11	StringTie	exon	607066	609720	1000	+	.	gene_id "MSTRG.32087"; transcript_id "MSTRG.32087.184"; exon_number "15";
chr11	StringTie	exon	610196	610347	1000	+	.	gene_id "MSTRG.32087"; transcript_id "MSTRG.32087.184"; exon_number "16";
chr11	StringTie	exon	610501	610761	1000	+	.	gene_id "MSTRG.32087"; transcript_id "MSTRG.32087.184"; exon_number "17";
chr11	StringTie	exon	610954	611082	1000	+	.	gene_id "MSTRG.32087"; transcript_id "MSTRG.32087.184"; exon_number "18";
chr11	StringTie	exon	611634	612225	1000	+	.	gene_id "MSTRG.32087"; transcript_id "MSTRG.32087.184"; exon_number "19";
chr11	StringTie	transcript	576188	612225	1000	+	.	gene_id "MSTRG.32087"; transcript_id "MSTRG.32087.185";
chr11	StringTie	exon	576188	576592	1000	+	.	gene_id "MSTRG.32087"; transcript_id "MSTRG.32087.185"; exon_number "1";
chr11	StringTie	exon	581492	581597	1000	+	.	gene_id "MSTRG.32087"; transcript_id "MSTRG.32087.185"; exon_number "2";
chr11	StringTie	exon	581965	582081	1000	+	.	gene_id "MSTRG.32087"; transcript_id "MSTRG.32087.185"; exon_number "3";
chr11	StringTie	exon	587259	587464	1000	+	.	gene_id "MSTRG.32087"; transcript_id "MSTRG.32087.185"; exon_number "4";
chr11	StringTie	exon	591384	591467	1000	+	.	gene_id "MSTRG.32087"; transcript_id "MSTRG.32087.185"; exon_number "5";
chr11	StringTie	exon	592559	592674	1000	+	.	gene_id "MSTRG.32087"; transcript_id "MSTRG.32087.185"; exon_number "6";
chr11	StringTie	exon	596923	597020	1000	+	.	gene_id "MSTRG.32087"; transcript_id "MSTRG.32087.185"; exon_number "7";
chr11	StringTie	exon	597395	597570	1000	+	.	gene_id "MSTRG.32087"; transcript_id "MSTRG.32087.185"; exon_number "8";
chr11	StringTie	exon	598373	598502	1000	+	.	gene_id "MSTRG.32087"; transcript_id "MSTRG.32087.185"; exon_number "9";
chr11	StringTie	exon	601574	601701	1000	+	.	gene_id "MSTRG.32087"; transcript_id "MSTRG.32087.185"; exon_number "10";
chr11	StringTie	exon	605119	605300	1000	+	.	gene_id "MSTRG.32087"; transcript_id "MSTRG.32087.185"; exon_number "11";
chr11	StringTie	exon	605605	605724	1000	+	.	gene_id "MSTRG.32087"; transcript_id "MSTRG.32087.185"; exon_number "12";
chr11	StringTie	exon	606445	606596	1000	+	.	gene_id "MSTRG.32087"; transcript_id "MSTRG.32087.185"; exon_number "13";
chr11	StringTie	exon	607066	609720	1000	+	.	gene_id "MSTRG.32087"; transcript_id "MSTRG.32087.185"; exon_number "14";
chr11	StringTie	exon	610196	610761	1000	+	.	gene_id "MSTRG.32087"; transcript_id "MSTRG.32087.185"; exon_number "15";
chr11	StringTie	exon	610954	611082	1000	+	.	gene_id "MSTRG.32087"; transcript_id "MSTRG.32087.185"; exon_number "16";
chr11	StringTie	exon	611634	612225	1000	+	.	gene_id "MSTRG.32087"; transcript_id "MSTRG.32087.185"; exon_number "17";
chr11	StringTie	transcript	576188	612259	1000	+	.	gene_id "MSTRG.32087"; transcript_id "MSTRG.32087.186";
chr11	StringTie	exon	576188	576592	1000	+	.	gene_id "MSTRG.32087"; transcript_id "MSTRG.32087.186"; exon_number "1";
chr11	StringTie	exon	581492	581606	1000	+	.	gene_id "MSTRG.32087"; transcript_id "MSTRG.32087.186"; exon_number "2";
chr11	StringTie	exon	581962	582081	1000	+	.	gene_id "MSTRG.32087"; transcript_id "MSTRG.32087.186"; exon_number "3";
chr11	StringTie	exon	587259	587464	1000	+	.	gene_id "MSTRG.32087"; transcript_id "MSTRG.32087.186"; exon_number "4";
chr11	StringTie	exon	591384	591467	1000	+	.	gene_id "MSTRG.32087"; transcript_id "MSTRG.32087.186"; exon_number "5";
chr11	StringTie	exon	592559	592674	1000	+	.	gene_id "MSTRG.32087"; transcript_id "MSTRG.32087.186"; exon_number "6";
chr11	StringTie	exon	596923	597020	1000	+	.	gene_id "MSTRG.32087"; transcript_id "MSTRG.32087.186"; exon_number "7";
chr11	StringTie	exon	597395	597570	1000	+	.	gene_id "MSTRG.32087"; transcript_id "MSTRG.32087.186"; exon_number "8";
chr11	StringTie	exon	598373	598502	1000	+	.	gene_id "MSTRG.32087"; transcript_id "MSTRG.32087.186"; exon_number "9";
chr11	StringTie	exon	601574	601701	1000	+	.	gene_id "MSTRG.32087"; transcript_id "MSTRG.32087.186"; exon_number "10";
chr11	StringTie	exon	605119	605300	1000	+	.	gene_id "MSTRG.32087"; transcript_id "MSTRG.32087.186"; exon_number "11";
chr11	StringTie	exon	605608	605724	1000	+	.	gene_id "MSTRG.32087"; transcript_id "MSTRG.32087.186"; exon_number "12";
chr11	StringTie	exon	606442	606596	1000	+	.	gene_id "MSTRG.32087"; transcript_id "MSTRG.32087.186"; exon_number "13";
chr11	StringTie	exon	607066	609760	1000	+	.	gene_id "MSTRG.32087"; transcript_id "MSTRG.32087.186"; exon_number "14";
chr11	StringTie	exon	610196	610761	1000	+	.	gene_id "MSTRG.32087"; transcript_id "MSTRG.32087.186"; exon_number "15";
chr11	StringTie	exon	610954	611082	1000	+	.	gene_id "MSTRG.32087"; transcript_id "MSTRG.32087.186"; exon_number "16";
chr11	StringTie	exon	611634	612259	1000	+	.	gene_id "MSTRG.32087"; transcript_id "MSTRG.32087.186"; exon_number "17";
chr11	StringTie	transcript	576188	612222	1000	+	.	gene_id "MSTRG.32087"; transcript_id "MSTRG.32087.187";
chr11	StringTie	exon	576188	576592	1000	+	.	gene_id "MSTRG.32087"; transcript_id "MSTRG.32087.187"; exon_number "1";
chr11	StringTie	exon	581492	581606	1000	+	.	gene_id "MSTRG.32087"; transcript_id "MSTRG.32087.187"; exon_number "2";
chr11	StringTie	exon	581962	582081	1000	+	.	gene_id "MSTRG.32087"; transcript_id "MSTRG.32087.187"; exon_number "3";
chr11	StringTie	exon	587259	587464	1000	+	.	gene_id "MSTRG.32087"; transcript_id "MSTRG.32087.187"; exon_number "4";
chr11	StringTie	exon	591384	591467	1000	+	.	gene_id "MSTRG.32087"; transcript_id "MSTRG.32087.187"; exon_number "5";
chr11	StringTie	exon	592566	592674	1000	+	.	gene_id "MSTRG.32087"; transcript_id "MSTRG.32087.187"; exon_number "6";
chr11	StringTie	exon	596923	597020	1000	+	.	gene_id "MSTRG.32087"; transcript_id "MSTRG.32087.187"; exon_number "7";
chr11	StringTie	exon	597395	597570	1000	+	.	gene_id "MSTRG.32087"; transcript_id "MSTRG.32087.187"; exon_number "8";
chr11	StringTie	exon	598373	598502	1000	+	.	gene_id "MSTRG.32087"; transcript_id "MSTRG.32087.187"; exon_number "9";
chr11	StringTie	exon	601574	601701	1000	+	.	gene_id "MSTRG.32087"; transcript_id "MSTRG.32087.187"; exon_number "10";
chr11	StringTie	exon	605119	605300	1000	+	.	gene_id "MSTRG.32087"; transcript_id "MSTRG.32087.187"; exon_number "11";
chr11	StringTie	exon	605608	605724	1000	+	.	gene_id "MSTRG.32087"; transcript_id "MSTRG.32087.187"; exon_number "12";
chr11	StringTie	exon	606442	606596	1000	+	.	gene_id "MSTRG.32087"; transcript_id "MSTRG.32087.187"; exon_number "13";
chr11	StringTie	exon	607066	609720	1000	+	.	gene_id "MSTRG.32087"; transcript_id "MSTRG.32087.187"; exon_number "14";
chr11	StringTie	exon	610196	610761	1000	+	.	gene_id "MSTRG.32087"; transcript_id "MSTRG.32087.187"; exon_number "15";
chr11	StringTie	exon	610954	611082	1000	+	.	gene_id "MSTRG.32087"; transcript_id "MSTRG.32087.187"; exon_number "16";
chr11	StringTie	exon	611634	612222	1000	+	.	gene_id "MSTRG.32087"; transcript_id "MSTRG.32087.187"; exon_number "17";
chr11	StringTie	transcript	576188	612315	1000	+	.	gene_id "MSTRG.32087"; transcript_id "MSTRG.32087.188";
chr11	StringTie	exon	576188	576592	1000	+	.	gene_id "MSTRG.32087"; transcript_id "MSTRG.32087.188"; exon_number "1";
chr11	StringTie	exon	581492	581597	1000	+	.	gene_id "MSTRG.32087"; transcript_id "MSTRG.32087.188"; exon_number "2";
chr11	StringTie	exon	581962	582081	1000	+	.	gene_id "MSTRG.32087"; transcript_id "MSTRG.32087.188"; exon_number "3";
chr11	StringTie	exon	587259	587464	1000	+	.	gene_id "MSTRG.32087"; transcript_id "MSTRG.32087.188"; exon_number "4";
chr11	StringTie	exon	591384	591467	1000	+	.	gene_id "MSTRG.32087"; transcript_id "MSTRG.32087.188"; exon_number "5";
chr11	StringTie	exon	592559	592674	1000	+	.	gene_id "MSTRG.32087"; transcript_id "MSTRG.32087.188"; exon_number "6";
chr11	StringTie	exon	596923	597020	1000	+	.	gene_id "MSTRG.32087"; transcript_id "MSTRG.32087.188"; exon_number "7";
chr11	StringTie	exon	597395	597570	1000	+	.	gene_id "MSTRG.32087"; transcript_id "MSTRG.32087.188"; exon_number "8";
chr11	StringTie	exon	598373	598502	1000	+	.	gene_id "MSTRG.32087"; transcript_id "MSTRG.32087.188"; exon_number "9";
chr11	StringTie	exon	601578	601701	1000	+	.	gene_id "MSTRG.32087"; transcript_id "MSTRG.32087.188"; exon_number "10";
chr11	StringTie	exon	605119	605300	1000	+	.	gene_id "MSTRG.32087"; transcript_id "MSTRG.32087.188"; exon_number "11";
chr11	StringTie	exon	605605	605724	1000	+	.	gene_id "MSTRG.32087"; transcript_id "MSTRG.32087.188"; exon_number "12";
chr11	StringTie	exon	606442	606596	1000	+	.	gene_id "MSTRG.32087"; transcript_id "MSTRG.32087.188"; exon_number "13";
chr11	StringTie	exon	607066	609720	1000	+	.	gene_id "MSTRG.32087"; transcript_id "MSTRG.32087.188"; exon_number "14";
chr11	StringTie	exon	610196	610347	1000	+	.	gene_id "MSTRG.32087"; transcript_id "MSTRG.32087.188"; exon_number "15";
chr11	StringTie	exon	610501	610761	1000	+	.	gene_id "MSTRG.32087"; transcript_id "MSTRG.32087.188"; exon_number "16";
chr11	StringTie	exon	610954	611082	1000	+	.	gene_id "MSTRG.32087"; transcript_id "MSTRG.32087.188"; exon_number "17";
chr11	StringTie	exon	611634	611817	1000	+	.	gene_id "MSTRG.32087"; transcript_id "MSTRG.32087.188"; exon_number "18";
chr11	StringTie	exon	611858	612315	1000	+	.	gene_id "MSTRG.32087"; transcript_id "MSTRG.32087.188"; exon_number "19";
chr11	StringTie	transcript	576192	612207	1000	+	.	gene_id "MSTRG.32087"; transcript_id "MSTRG.32087.189";
chr11	StringTie	exon	576192	576592	1000	+	.	gene_id "MSTRG.32087"; transcript_id "MSTRG.32087.189"; exon_number "1";
chr11	StringTie	exon	581492	581597	1000	+	.	gene_id "MSTRG.32087"; transcript_id "MSTRG.32087.189"; exon_number "2";
chr11	StringTie	exon	581962	582081	1000	+	.	gene_id "MSTRG.32087"; transcript_id "MSTRG.32087.189"; exon_number "3";
chr11	StringTie	exon	587259	587464	1000	+	.	gene_id "MSTRG.32087"; transcript_id "MSTRG.32087.189"; exon_number "4";
chr11	StringTie	exon	591384	591467	1000	+	.	gene_id "MSTRG.32087"; transcript_id "MSTRG.32087.189"; exon_number "5";
chr11	StringTie	exon	592559	592674	1000	+	.	gene_id "MSTRG.32087"; transcript_id "MSTRG.32087.189"; exon_number "6";
chr11	StringTie	exon	596923	597020	1000	+	.	gene_id "MSTRG.32087"; transcript_id "MSTRG.32087.189"; exon_number "7";
chr11	StringTie	exon	597395	597570	1000	+	.	gene_id "MSTRG.32087"; transcript_id "MSTRG.32087.189"; exon_number "8";
chr11	StringTie	exon	598373	598502	1000	+	.	gene_id "MSTRG.32087"; transcript_id "MSTRG.32087.189"; exon_number "9";
chr11	StringTie	exon	601574	601695	1000	+	.	gene_id "MSTRG.32087"; transcript_id "MSTRG.32087.189"; exon_number "10";
chr11	StringTie	exon	605119	605300	1000	+	.	gene_id "MSTRG.32087"; transcript_id "MSTRG.32087.189"; exon_number "11";
chr11	StringTie	exon	605605	605724	1000	+	.	gene_id "MSTRG.32087"; transcript_id "MSTRG.32087.189"; exon_number "12";
chr11	StringTie	exon	606442	606596	1000	+	.	gene_id "MSTRG.32087"; transcript_id "MSTRG.32087.189"; exon_number "13";
chr11	StringTie	exon	607083	609720	1000	+	.	gene_id "MSTRG.32087"; transcript_id "MSTRG.32087.189"; exon_number "14";
chr11	StringTie	exon	610196	610347	1000	+	.	gene_id "MSTRG.32087"; transcript_id "MSTRG.32087.189"; exon_number "15";
chr11	StringTie	exon	610509	610761	1000	+	.	gene_id "MSTRG.32087"; transcript_id "MSTRG.32087.189"; exon_number "16";
chr11	StringTie	exon	610954	611082	1000	+	.	gene_id "MSTRG.32087"; transcript_id "MSTRG.32087.189"; exon_number "17";
chr11	StringTie	exon	611634	612207	1000	+	.	gene_id "MSTRG.32087"; transcript_id "MSTRG.32087.189"; exon_number "18";
chr11	StringTie	transcript	571595	615628	1000	+	.	gene_id "MSTRG.32087"; transcript_id "MSTRG.32087.19";
chr11	StringTie	exon	571595	571849	1000	+	.	gene_id "MSTRG.32087"; transcript_id "MSTRG.32087.19"; exon_number "1";
chr11	StringTie	exon	574668	574765	1000	+	.	gene_id "MSTRG.32087"; transcript_id "MSTRG.32087.19"; exon_number "2";
chr11	StringTie	exon	575059	575851	1000	+	.	gene_id "MSTRG.32087"; transcript_id "MSTRG.32087.19"; exon_number "3";
chr11	StringTie	exon	576423	576592	1000	+	.	gene_id "MSTRG.32087"; transcript_id "MSTRG.32087.19"; exon_number "4";
chr11	StringTie	exon	581492	581597	1000	+	.	gene_id "MSTRG.32087"; transcript_id "MSTRG.32087.19"; exon_number "5";
chr11	StringTie	exon	581962	582081	1000	+	.	gene_id "MSTRG.32087"; transcript_id "MSTRG.32087.19"; exon_number "6";
chr11	StringTie	exon	587259	587464	1000	+	.	gene_id "MSTRG.32087"; transcript_id "MSTRG.32087.19"; exon_number "7";
chr11	StringTie	exon	591384	591467	1000	+	.	gene_id "MSTRG.32087"; transcript_id "MSTRG.32087.19"; exon_number "8";
chr11	StringTie	exon	592559	592674	1000	+	.	gene_id "MSTRG.32087"; transcript_id "MSTRG.32087.19"; exon_number "9";
chr11	StringTie	exon	596923	597020	1000	+	.	gene_id "MSTRG.32087"; transcript_id "MSTRG.32087.19"; exon_number "10";
chr11	StringTie	exon	597395	597570	1000	+	.	gene_id "MSTRG.32087"; transcript_id "MSTRG.32087.19"; exon_number "11";
chr11	StringTie	exon	598373	598502	1000	+	.	gene_id "MSTRG.32087"; transcript_id "MSTRG.32087.19"; exon_number "12";
chr11	StringTie	exon	601574	601701	1000	+	.	gene_id "MSTRG.32087"; transcript_id "MSTRG.32087.19"; exon_number "13";
chr11	StringTie	exon	605119	605300	1000	+	.	gene_id "MSTRG.32087"; transcript_id "MSTRG.32087.19"; exon_number "14";
chr11	StringTie	exon	605605	605724	1000	+	.	gene_id "MSTRG.32087"; transcript_id "MSTRG.32087.19"; exon_number "15";
chr11	StringTie	exon	606442	606596	1000	+	.	gene_id "MSTRG.32087"; transcript_id "MSTRG.32087.19"; exon_number "16";
chr11	StringTie	exon	607066	609720	1000	+	.	gene_id "MSTRG.32087"; transcript_id "MSTRG.32087.19"; exon_number "17";
chr11	StringTie	exon	610196	610761	1000	+	.	gene_id "MSTRG.32087"; transcript_id "MSTRG.32087.19"; exon_number "18";
chr11	StringTie	exon	610954	611082	1000	+	.	gene_id "MSTRG.32087"; transcript_id "MSTRG.32087.19"; exon_number "19";
chr11	StringTie	exon	611634	613368	1000	+	.	gene_id "MSTRG.32087"; transcript_id "MSTRG.32087.19"; exon_number "20";
chr11	StringTie	exon	614222	614848	1000	+	.	gene_id "MSTRG.32087"; transcript_id "MSTRG.32087.19"; exon_number "21";
chr11	StringTie	exon	615152	615265	1000	+	.	gene_id "MSTRG.32087"; transcript_id "MSTRG.32087.19"; exon_number "22";
chr11	StringTie	exon	615352	615628	1000	+	.	gene_id "MSTRG.32087"; transcript_id "MSTRG.32087.19"; exon_number "23";
chr11	StringTie	transcript	576195	612192	1000	+	.	gene_id "MSTRG.32087"; transcript_id "MSTRG.32087.190";
chr11	StringTie	exon	576195	576592	1000	+	.	gene_id "MSTRG.32087"; transcript_id "MSTRG.32087.190"; exon_number "1";
chr11	StringTie	exon	581492	581606	1000	+	.	gene_id "MSTRG.32087"; transcript_id "MSTRG.32087.190"; exon_number "2";
chr11	StringTie	exon	581962	582081	1000	+	.	gene_id "MSTRG.32087"; transcript_id "MSTRG.32087.190"; exon_number "3";
chr11	StringTie	exon	587259	587464	1000	+	.	gene_id "MSTRG.32087"; transcript_id "MSTRG.32087.190"; exon_number "4";
chr11	StringTie	exon	591384	591467	1000	+	.	gene_id "MSTRG.32087"; transcript_id "MSTRG.32087.190"; exon_number "5";
chr11	StringTie	exon	592559	592674	1000	+	.	gene_id "MSTRG.32087"; transcript_id "MSTRG.32087.190"; exon_number "6";
chr11	StringTie	exon	596923	597020	1000	+	.	gene_id "MSTRG.32087"; transcript_id "MSTRG.32087.190"; exon_number "7";
chr11	StringTie	exon	597395	597570	1000	+	.	gene_id "MSTRG.32087"; transcript_id "MSTRG.32087.190"; exon_number "8";
chr11	StringTie	exon	598373	598502	1000	+	.	gene_id "MSTRG.32087"; transcript_id "MSTRG.32087.190"; exon_number "9";
chr11	StringTie	exon	601574	601701	1000	+	.	gene_id "MSTRG.32087"; transcript_id "MSTRG.32087.190"; exon_number "10";
chr11	StringTie	exon	605119	605300	1000	+	.	gene_id "MSTRG.32087"; transcript_id "MSTRG.32087.190"; exon_number "11";
chr11	StringTie	exon	605605	605724	1000	+	.	gene_id "MSTRG.32087"; transcript_id "MSTRG.32087.190"; exon_number "12";
chr11	StringTie	exon	606442	606596	1000	+	.	gene_id "MSTRG.32087"; transcript_id "MSTRG.32087.190"; exon_number "13";
chr11	StringTie	exon	607066	609720	1000	+	.	gene_id "MSTRG.32087"; transcript_id "MSTRG.32087.190"; exon_number "14";
chr11	StringTie	exon	610196	610761	1000	+	.	gene_id "MSTRG.32087"; transcript_id "MSTRG.32087.190"; exon_number "15";
chr11	StringTie	exon	610963	611082	1000	+	.	gene_id "MSTRG.32087"; transcript_id "MSTRG.32087.190"; exon_number "16";
chr11	StringTie	exon	611634	612192	1000	+	.	gene_id "MSTRG.32087"; transcript_id "MSTRG.32087.190"; exon_number "17";
chr11	StringTie	transcript	576195	612225	1000	+	.	gene_id "MSTRG.32087"; transcript_id "MSTRG.32087.191";
chr11	StringTie	exon	576195	576592	1000	+	.	gene_id "MSTRG.32087"; transcript_id "MSTRG.32087.191"; exon_number "1";
chr11	StringTie	exon	581492	581575	1000	+	.	gene_id "MSTRG.32087"; transcript_id "MSTRG.32087.191"; exon_number "2";
chr11	StringTie	exon	581962	582081	1000	+	.	gene_id "MSTRG.32087"; transcript_id "MSTRG.32087.191"; exon_number "3";
chr11	StringTie	exon	587259	587464	1000	+	.	gene_id "MSTRG.32087"; transcript_id "MSTRG.32087.191"; exon_number "4";
chr11	StringTie	exon	591384	591467	1000	+	.	gene_id "MSTRG.32087"; transcript_id "MSTRG.32087.191"; exon_number "5";
chr11	StringTie	exon	592559	592674	1000	+	.	gene_id "MSTRG.32087"; transcript_id "MSTRG.32087.191"; exon_number "6";
chr11	StringTie	exon	596923	597020	1000	+	.	gene_id "MSTRG.32087"; transcript_id "MSTRG.32087.191"; exon_number "7";
chr11	StringTie	exon	597395	597570	1000	+	.	gene_id "MSTRG.32087"; transcript_id "MSTRG.32087.191"; exon_number "8";
chr11	StringTie	exon	598373	598502	1000	+	.	gene_id "MSTRG.32087"; transcript_id "MSTRG.32087.191"; exon_number "9";
chr11	StringTie	exon	601574	601695	1000	+	.	gene_id "MSTRG.32087"; transcript_id "MSTRG.32087.191"; exon_number "10";
chr11	StringTie	exon	605119	605300	1000	+	.	gene_id "MSTRG.32087"; transcript_id "MSTRG.32087.191"; exon_number "11";
chr11	StringTie	exon	605605	605724	1000	+	.	gene_id "MSTRG.32087"; transcript_id "MSTRG.32087.191"; exon_number "12";
chr11	StringTie	exon	606442	606596	1000	+	.	gene_id "MSTRG.32087"; transcript_id "MSTRG.32087.191"; exon_number "13";
chr11	StringTie	exon	607066	609720	1000	+	.	gene_id "MSTRG.32087"; transcript_id "MSTRG.32087.191"; exon_number "14";
chr11	StringTie	exon	610196	610347	1000	+	.	gene_id "MSTRG.32087"; transcript_id "MSTRG.32087.191"; exon_number "15";
chr11	StringTie	exon	610509	610761	1000	+	.	gene_id "MSTRG.32087"; transcript_id "MSTRG.32087.191"; exon_number "16";
chr11	StringTie	exon	610954	611082	1000	+	.	gene_id "MSTRG.32087"; transcript_id "MSTRG.32087.191"; exon_number "17";
chr11	StringTie	exon	611634	612225	1000	+	.	gene_id "MSTRG.32087"; transcript_id "MSTRG.32087.191"; exon_number "18";
chr11	StringTie	transcript	576198	612531	1000	+	.	gene_id "MSTRG.32087"; transcript_id "MSTRG.32087.192";
chr11	StringTie	exon	576198	576328	1000	+	.	gene_id "MSTRG.32087"; transcript_id "MSTRG.32087.192"; exon_number "1";
chr11	StringTie	exon	576423	576592	1000	+	.	gene_id "MSTRG.32087"; transcript_id "MSTRG.32087.192"; exon_number "2";
chr11	StringTie	exon	581492	581606	1000	+	.	gene_id "MSTRG.32087"; transcript_id "MSTRG.32087.192"; exon_number "3";
chr11	StringTie	exon	581962	582081	1000	+	.	gene_id "MSTRG.32087"; transcript_id "MSTRG.32087.192"; exon_number "4";
chr11	StringTie	exon	587259	587464	1000	+	.	gene_id "MSTRG.32087"; transcript_id "MSTRG.32087.192"; exon_number "5";
chr11	StringTie	exon	591384	591467	1000	+	.	gene_id "MSTRG.32087"; transcript_id "MSTRG.32087.192"; exon_number "6";
chr11	StringTie	exon	592559	592674	1000	+	.	gene_id "MSTRG.32087"; transcript_id "MSTRG.32087.192"; exon_number "7";
chr11	StringTie	exon	596923	597020	1000	+	.	gene_id "MSTRG.32087"; transcript_id "MSTRG.32087.192"; exon_number "8";
chr11	StringTie	exon	597395	597570	1000	+	.	gene_id "MSTRG.32087"; transcript_id "MSTRG.32087.192"; exon_number "9";
chr11	StringTie	exon	598373	598502	1000	+	.	gene_id "MSTRG.32087"; transcript_id "MSTRG.32087.192"; exon_number "10";
chr11	StringTie	exon	601574	601701	1000	+	.	gene_id "MSTRG.32087"; transcript_id "MSTRG.32087.192"; exon_number "11";
chr11	StringTie	exon	605119	605300	1000	+	.	gene_id "MSTRG.32087"; transcript_id "MSTRG.32087.192"; exon_number "12";
chr11	StringTie	exon	605605	605724	1000	+	.	gene_id "MSTRG.32087"; transcript_id "MSTRG.32087.192"; exon_number "13";
chr11	StringTie	exon	606442	606596	1000	+	.	gene_id "MSTRG.32087"; transcript_id "MSTRG.32087.192"; exon_number "14";
chr11	StringTie	exon	607066	609720	1000	+	.	gene_id "MSTRG.32087"; transcript_id "MSTRG.32087.192"; exon_number "15";
chr11	StringTie	exon	610196	610347	1000	+	.	gene_id "MSTRG.32087"; transcript_id "MSTRG.32087.192"; exon_number "16";
chr11	StringTie	exon	610509	610761	1000	+	.	gene_id "MSTRG.32087"; transcript_id "MSTRG.32087.192"; exon_number "17";
chr11	StringTie	exon	610954	611082	1000	+	.	gene_id "MSTRG.32087"; transcript_id "MSTRG.32087.192"; exon_number "18";
chr11	StringTie	exon	611634	612531	1000	+	.	gene_id "MSTRG.32087"; transcript_id "MSTRG.32087.192"; exon_number "19";
chr11	StringTie	transcript	576205	612222	1000	+	.	gene_id "MSTRG.32087"; transcript_id "MSTRG.32087.193";
chr11	StringTie	exon	576205	576592	1000	+	.	gene_id "MSTRG.32087"; transcript_id "MSTRG.32087.193"; exon_number "1";
chr11	StringTie	exon	581492	581597	1000	+	.	gene_id "MSTRG.32087"; transcript_id "MSTRG.32087.193"; exon_number "2";
chr11	StringTie	exon	581962	582081	1000	+	.	gene_id "MSTRG.32087"; transcript_id "MSTRG.32087.193"; exon_number "3";
chr11	StringTie	exon	587259	587464	1000	+	.	gene_id "MSTRG.32087"; transcript_id "MSTRG.32087.193"; exon_number "4";
chr11	StringTie	exon	591384	591467	1000	+	.	gene_id "MSTRG.32087"; transcript_id "MSTRG.32087.193"; exon_number "5";
chr11	StringTie	exon	592559	592674	1000	+	.	gene_id "MSTRG.32087"; transcript_id "MSTRG.32087.193"; exon_number "6";
chr11	StringTie	exon	596923	597020	1000	+	.	gene_id "MSTRG.32087"; transcript_id "MSTRG.32087.193"; exon_number "7";
chr11	StringTie	exon	597395	597570	1000	+	.	gene_id "MSTRG.32087"; transcript_id "MSTRG.32087.193"; exon_number "8";
chr11	StringTie	exon	598373	598502	1000	+	.	gene_id "MSTRG.32087"; transcript_id "MSTRG.32087.193"; exon_number "9";
chr11	StringTie	exon	601574	601695	1000	+	.	gene_id "MSTRG.32087"; transcript_id "MSTRG.32087.193"; exon_number "10";
chr11	StringTie	exon	605119	605300	1000	+	.	gene_id "MSTRG.32087"; transcript_id "MSTRG.32087.193"; exon_number "11";
chr11	StringTie	exon	605605	605724	1000	+	.	gene_id "MSTRG.32087"; transcript_id "MSTRG.32087.193"; exon_number "12";
chr11	StringTie	exon	606442	606596	1000	+	.	gene_id "MSTRG.32087"; transcript_id "MSTRG.32087.193"; exon_number "13";
chr11	StringTie	exon	607066	609720	1000	+	.	gene_id "MSTRG.32087"; transcript_id "MSTRG.32087.193"; exon_number "14";
chr11	StringTie	exon	610196	610347	1000	+	.	gene_id "MSTRG.32087"; transcript_id "MSTRG.32087.193"; exon_number "15";
chr11	StringTie	exon	610509	610761	1000	+	.	gene_id "MSTRG.32087"; transcript_id "MSTRG.32087.193"; exon_number "16";
chr11	StringTie	exon	610954	611082	1000	+	.	gene_id "MSTRG.32087"; transcript_id "MSTRG.32087.193"; exon_number "17";
chr11	StringTie	exon	611634	612222	1000	+	.	gene_id "MSTRG.32087"; transcript_id "MSTRG.32087.193"; exon_number "18";
chr11	StringTie	transcript	576205	612188	1000	+	.	gene_id "MSTRG.32087"; transcript_id "MSTRG.32087.194";
chr11	StringTie	exon	576205	576592	1000	+	.	gene_id "MSTRG.32087"; transcript_id "MSTRG.32087.194"; exon_number "1";
chr11	StringTie	exon	581492	582081	1000	+	.	gene_id "MSTRG.32087"; transcript_id "MSTRG.32087.194"; exon_number "2";
chr11	StringTie	exon	587259	587904	1000	+	.	gene_id "MSTRG.32087"; transcript_id "MSTRG.32087.194"; exon_number "3";
chr11	StringTie	exon	591384	591467	1000	+	.	gene_id "MSTRG.32087"; transcript_id "MSTRG.32087.194"; exon_number "4";
chr11	StringTie	exon	592559	592674	1000	+	.	gene_id "MSTRG.32087"; transcript_id "MSTRG.32087.194"; exon_number "5";
chr11	StringTie	exon	596923	597020	1000	+	.	gene_id "MSTRG.32087"; transcript_id "MSTRG.32087.194"; exon_number "6";
chr11	StringTie	exon	597395	597570	1000	+	.	gene_id "MSTRG.32087"; transcript_id "MSTRG.32087.194"; exon_number "7";
chr11	StringTie	exon	598373	598502	1000	+	.	gene_id "MSTRG.32087"; transcript_id "MSTRG.32087.194"; exon_number "8";
chr11	StringTie	exon	601574	601701	1000	+	.	gene_id "MSTRG.32087"; transcript_id "MSTRG.32087.194"; exon_number "9";
chr11	StringTie	exon	605119	605300	1000	+	.	gene_id "MSTRG.32087"; transcript_id "MSTRG.32087.194"; exon_number "10";
chr11	StringTie	exon	605605	605724	1000	+	.	gene_id "MSTRG.32087"; transcript_id "MSTRG.32087.194"; exon_number "11";
chr11	StringTie	exon	606442	606596	1000	+	.	gene_id "MSTRG.32087"; transcript_id "MSTRG.32087.194"; exon_number "12";
chr11	StringTie	exon	607066	609720	1000	+	.	gene_id "MSTRG.32087"; transcript_id "MSTRG.32087.194"; exon_number "13";
chr11	StringTie	exon	610196	610347	1000	+	.	gene_id "MSTRG.32087"; transcript_id "MSTRG.32087.194"; exon_number "14";
chr11	StringTie	exon	610501	610761	1000	+	.	gene_id "MSTRG.32087"; transcript_id "MSTRG.32087.194"; exon_number "15";
chr11	StringTie	exon	610954	611082	1000	+	.	gene_id "MSTRG.32087"; transcript_id "MSTRG.32087.194"; exon_number "16";
chr11	StringTie	exon	611634	612188	1000	+	.	gene_id "MSTRG.32087"; transcript_id "MSTRG.32087.194"; exon_number "17";
chr11	StringTie	transcript	576211	612222	1000	+	.	gene_id "MSTRG.32087"; transcript_id "MSTRG.32087.195";
chr11	StringTie	exon	576211	576592	1000	+	.	gene_id "MSTRG.32087"; transcript_id "MSTRG.32087.195"; exon_number "1";
chr11	StringTie	exon	581492	581597	1000	+	.	gene_id "MSTRG.32087"; transcript_id "MSTRG.32087.195"; exon_number "2";
chr11	StringTie	exon	581962	582081	1000	+	.	gene_id "MSTRG.32087"; transcript_id "MSTRG.32087.195"; exon_number "3";
chr11	StringTie	exon	587259	587464	1000	+	.	gene_id "MSTRG.32087"; transcript_id "MSTRG.32087.195"; exon_number "4";
chr11	StringTie	exon	591384	591467	1000	+	.	gene_id "MSTRG.32087"; transcript_id "MSTRG.32087.195"; exon_number "5";
chr11	StringTie	exon	592559	592674	1000	+	.	gene_id "MSTRG.32087"; transcript_id "MSTRG.32087.195"; exon_number "6";
chr11	StringTie	exon	596923	597020	1000	+	.	gene_id "MSTRG.32087"; transcript_id "MSTRG.32087.195"; exon_number "7";
chr11	StringTie	exon	597395	597570	1000	+	.	gene_id "MSTRG.32087"; transcript_id "MSTRG.32087.195"; exon_number "8";
chr11	StringTie	exon	598373	598502	1000	+	.	gene_id "MSTRG.32087"; transcript_id "MSTRG.32087.195"; exon_number "9";
chr11	StringTie	exon	601574	601701	1000	+	.	gene_id "MSTRG.32087"; transcript_id "MSTRG.32087.195"; exon_number "10";
chr11	StringTie	exon	605119	605300	1000	+	.	gene_id "MSTRG.32087"; transcript_id "MSTRG.32087.195"; exon_number "11";
chr11	StringTie	exon	605608	605724	1000	+	.	gene_id "MSTRG.32087"; transcript_id "MSTRG.32087.195"; exon_number "12";
chr11	StringTie	exon	606442	606596	1000	+	.	gene_id "MSTRG.32087"; transcript_id "MSTRG.32087.195"; exon_number "13";
chr11	StringTie	exon	607066	608235	1000	+	.	gene_id "MSTRG.32087"; transcript_id "MSTRG.32087.195"; exon_number "14";
chr11	StringTie	exon	608258	609720	1000	+	.	gene_id "MSTRG.32087"; transcript_id "MSTRG.32087.195"; exon_number "15";
chr11	StringTie	exon	610196	610347	1000	+	.	gene_id "MSTRG.32087"; transcript_id "MSTRG.32087.195"; exon_number "16";
chr11	StringTie	exon	610501	610761	1000	+	.	gene_id "MSTRG.32087"; transcript_id "MSTRG.32087.195"; exon_number "17";
chr11	StringTie	exon	610954	611082	1000	+	.	gene_id "MSTRG.32087"; transcript_id "MSTRG.32087.195"; exon_number "18";
chr11	StringTie	exon	611634	612222	1000	+	.	gene_id "MSTRG.32087"; transcript_id "MSTRG.32087.195"; exon_number "19";
chr11	StringTie	transcript	576215	612554	1000	+	.	gene_id "MSTRG.32087"; transcript_id "MSTRG.32087.196";
chr11	StringTie	exon	576215	576592	1000	+	.	gene_id "MSTRG.32087"; transcript_id "MSTRG.32087.196"; exon_number "1";
chr11	StringTie	exon	581492	581597	1000	+	.	gene_id "MSTRG.32087"; transcript_id "MSTRG.32087.196"; exon_number "2";
chr11	StringTie	exon	581962	582081	1000	+	.	gene_id "MSTRG.32087"; transcript_id "MSTRG.32087.196"; exon_number "3";
chr11	StringTie	exon	587259	587464	1000	+	.	gene_id "MSTRG.32087"; transcript_id "MSTRG.32087.196"; exon_number "4";
chr11	StringTie	exon	591384	591467	1000	+	.	gene_id "MSTRG.32087"; transcript_id "MSTRG.32087.196"; exon_number "5";
chr11	StringTie	exon	592559	592674	1000	+	.	gene_id "MSTRG.32087"; transcript_id "MSTRG.32087.196"; exon_number "6";
chr11	StringTie	exon	596923	597020	1000	+	.	gene_id "MSTRG.32087"; transcript_id "MSTRG.32087.196"; exon_number "7";
chr11	StringTie	exon	597395	597570	1000	+	.	gene_id "MSTRG.32087"; transcript_id "MSTRG.32087.196"; exon_number "8";
chr11	StringTie	exon	598373	598502	1000	+	.	gene_id "MSTRG.32087"; transcript_id "MSTRG.32087.196"; exon_number "9";
chr11	StringTie	exon	601574	601701	1000	+	.	gene_id "MSTRG.32087"; transcript_id "MSTRG.32087.196"; exon_number "10";
chr11	StringTie	exon	605119	605300	1000	+	.	gene_id "MSTRG.32087"; transcript_id "MSTRG.32087.196"; exon_number "11";
chr11	StringTie	exon	605608	605724	1000	+	.	gene_id "MSTRG.32087"; transcript_id "MSTRG.32087.196"; exon_number "12";
chr11	StringTie	exon	606442	606596	1000	+	.	gene_id "MSTRG.32087"; transcript_id "MSTRG.32087.196"; exon_number "13";
chr11	StringTie	exon	607066	609720	1000	+	.	gene_id "MSTRG.32087"; transcript_id "MSTRG.32087.196"; exon_number "14";
chr11	StringTie	exon	610196	610347	1000	+	.	gene_id "MSTRG.32087"; transcript_id "MSTRG.32087.196"; exon_number "15";
chr11	StringTie	exon	610597	610761	1000	+	.	gene_id "MSTRG.32087"; transcript_id "MSTRG.32087.196"; exon_number "16";
chr11	StringTie	exon	610954	611082	1000	+	.	gene_id "MSTRG.32087"; transcript_id "MSTRG.32087.196"; exon_number "17";
chr11	StringTie	exon	611634	612554	1000	+	.	gene_id "MSTRG.32087"; transcript_id "MSTRG.32087.196"; exon_number "18";
chr11	StringTie	transcript	576222	612298	1000	+	.	gene_id "MSTRG.32087"; transcript_id "MSTRG.32087.197";
chr11	StringTie	exon	576222	576592	1000	+	.	gene_id "MSTRG.32087"; transcript_id "MSTRG.32087.197"; exon_number "1";
chr11	StringTie	exon	581492	581606	1000	+	.	gene_id "MSTRG.32087"; transcript_id "MSTRG.32087.197"; exon_number "2";
chr11	StringTie	exon	581965	582081	1000	+	.	gene_id "MSTRG.32087"; transcript_id "MSTRG.32087.197"; exon_number "3";
chr11	StringTie	exon	587259	587464	1000	+	.	gene_id "MSTRG.32087"; transcript_id "MSTRG.32087.197"; exon_number "4";
chr11	StringTie	exon	591384	591467	1000	+	.	gene_id "MSTRG.32087"; transcript_id "MSTRG.32087.197"; exon_number "5";
chr11	StringTie	exon	592559	592674	1000	+	.	gene_id "MSTRG.32087"; transcript_id "MSTRG.32087.197"; exon_number "6";
chr11	StringTie	exon	596923	597020	1000	+	.	gene_id "MSTRG.32087"; transcript_id "MSTRG.32087.197"; exon_number "7";
chr11	StringTie	exon	597395	597570	1000	+	.	gene_id "MSTRG.32087"; transcript_id "MSTRG.32087.197"; exon_number "8";
chr11	StringTie	exon	598373	598502	1000	+	.	gene_id "MSTRG.32087"; transcript_id "MSTRG.32087.197"; exon_number "9";
chr11	StringTie	exon	601574	601695	1000	+	.	gene_id "MSTRG.32087"; transcript_id "MSTRG.32087.197"; exon_number "10";
chr11	StringTie	exon	605119	605300	1000	+	.	gene_id "MSTRG.32087"; transcript_id "MSTRG.32087.197"; exon_number "11";
chr11	StringTie	exon	605605	605724	1000	+	.	gene_id "MSTRG.32087"; transcript_id "MSTRG.32087.197"; exon_number "12";
chr11	StringTie	exon	606442	606596	1000	+	.	gene_id "MSTRG.32087"; transcript_id "MSTRG.32087.197"; exon_number "13";
chr11	StringTie	exon	607066	609720	1000	+	.	gene_id "MSTRG.32087"; transcript_id "MSTRG.32087.197"; exon_number "14";
chr11	StringTie	exon	610196	610347	1000	+	.	gene_id "MSTRG.32087"; transcript_id "MSTRG.32087.197"; exon_number "15";
chr11	StringTie	exon	610509	610761	1000	+	.	gene_id "MSTRG.32087"; transcript_id "MSTRG.32087.197"; exon_number "16";
chr11	StringTie	exon	610954	611082	1000	+	.	gene_id "MSTRG.32087"; transcript_id "MSTRG.32087.197"; exon_number "17";
chr11	StringTie	exon	611634	612298	1000	+	.	gene_id "MSTRG.32087"; transcript_id "MSTRG.32087.197"; exon_number "18";
chr11	StringTie	transcript	576225	612376	1000	+	.	gene_id "MSTRG.32087"; transcript_id "MSTRG.32087.198";
chr11	StringTie	exon	576225	576263	1000	+	.	gene_id "MSTRG.32087"; transcript_id "MSTRG.32087.198"; exon_number "1";
chr11	StringTie	exon	576423	576592	1000	+	.	gene_id "MSTRG.32087"; transcript_id "MSTRG.32087.198"; exon_number "2";
chr11	StringTie	exon	581492	581597	1000	+	.	gene_id "MSTRG.32087"; transcript_id "MSTRG.32087.198"; exon_number "3";
chr11	StringTie	exon	581962	582081	1000	+	.	gene_id "MSTRG.32087"; transcript_id "MSTRG.32087.198"; exon_number "4";
chr11	StringTie	exon	587259	592674	1000	+	.	gene_id "MSTRG.32087"; transcript_id "MSTRG.32087.198"; exon_number "5";
chr11	StringTie	exon	596923	597020	1000	+	.	gene_id "MSTRG.32087"; transcript_id "MSTRG.32087.198"; exon_number "6";
chr11	StringTie	exon	597395	597570	1000	+	.	gene_id "MSTRG.32087"; transcript_id "MSTRG.32087.198"; exon_number "7";
chr11	StringTie	exon	598373	598502	1000	+	.	gene_id "MSTRG.32087"; transcript_id "MSTRG.32087.198"; exon_number "8";
chr11	StringTie	exon	601574	601701	1000	+	.	gene_id "MSTRG.32087"; transcript_id "MSTRG.32087.198"; exon_number "9";
chr11	StringTie	exon	605119	605300	1000	+	.	gene_id "MSTRG.32087"; transcript_id "MSTRG.32087.198"; exon_number "10";
chr11	StringTie	exon	605608	606596	1000	+	.	gene_id "MSTRG.32087"; transcript_id "MSTRG.32087.198"; exon_number "11";
chr11	StringTie	exon	607066	610761	1000	+	.	gene_id "MSTRG.32087"; transcript_id "MSTRG.32087.198"; exon_number "12";
chr11	StringTie	exon	610954	611082	1000	+	.	gene_id "MSTRG.32087"; transcript_id "MSTRG.32087.198"; exon_number "13";
chr11	StringTie	exon	611634	612376	1000	+	.	gene_id "MSTRG.32087"; transcript_id "MSTRG.32087.198"; exon_number "14";
chr11	StringTie	transcript	576232	612516	1000	+	.	gene_id "MSTRG.32087"; transcript_id "MSTRG.32087.199";
chr11	StringTie	exon	576232	576328	1000	+	.	gene_id "MSTRG.32087"; transcript_id "MSTRG.32087.199"; exon_number "1";
chr11	StringTie	exon	576423	576592	1000	+	.	gene_id "MSTRG.32087"; transcript_id "MSTRG.32087.199"; exon_number "2";
chr11	StringTie	exon	581492	581597	1000	+	.	gene_id "MSTRG.32087"; transcript_id "MSTRG.32087.199"; exon_number "3";
chr11	StringTie	exon	581965	582081	1000	+	.	gene_id "MSTRG.32087"; transcript_id "MSTRG.32087.199"; exon_number "4";
chr11	StringTie	exon	587259	587464	1000	+	.	gene_id "MSTRG.32087"; transcript_id "MSTRG.32087.199"; exon_number "5";
chr11	StringTie	exon	591384	591467	1000	+	.	gene_id "MSTRG.32087"; transcript_id "MSTRG.32087.199"; exon_number "6";
chr11	StringTie	exon	592559	592674	1000	+	.	gene_id "MSTRG.32087"; transcript_id "MSTRG.32087.199"; exon_number "7";
chr11	StringTie	exon	596923	597020	1000	+	.	gene_id "MSTRG.32087"; transcript_id "MSTRG.32087.199"; exon_number "8";
chr11	StringTie	exon	597395	597570	1000	+	.	gene_id "MSTRG.32087"; transcript_id "MSTRG.32087.199"; exon_number "9";
chr11	StringTie	exon	598373	598502	1000	+	.	gene_id "MSTRG.32087"; transcript_id "MSTRG.32087.199"; exon_number "10";
chr11	StringTie	exon	601574	601701	1000	+	.	gene_id "MSTRG.32087"; transcript_id "MSTRG.32087.199"; exon_number "11";
chr11	StringTie	exon	605119	605300	1000	+	.	gene_id "MSTRG.32087"; transcript_id "MSTRG.32087.199"; exon_number "12";
chr11	StringTie	exon	605605	605724	1000	+	.	gene_id "MSTRG.32087"; transcript_id "MSTRG.32087.199"; exon_number "13";
chr11	StringTie	exon	606442	606596	1000	+	.	gene_id "MSTRG.32087"; transcript_id "MSTRG.32087.199"; exon_number "14";
chr11	StringTie	exon	607066	609720	1000	+	.	gene_id "MSTRG.32087"; transcript_id "MSTRG.32087.199"; exon_number "15";
chr11	StringTie	exon	610196	610347	1000	+	.	gene_id "MSTRG.32087"; transcript_id "MSTRG.32087.199"; exon_number "16";
chr11	StringTie	exon	610501	610761	1000	+	.	gene_id "MSTRG.32087"; transcript_id "MSTRG.32087.199"; exon_number "17";
chr11	StringTie	exon	610954	611082	1000	+	.	gene_id "MSTRG.32087"; transcript_id "MSTRG.32087.199"; exon_number "18";
chr11	StringTie	exon	611634	612516	1000	+	.	gene_id "MSTRG.32087"; transcript_id "MSTRG.32087.199"; exon_number "19";
chr11	StringTie	transcript	567095	612527	1000	+	.	gene_id "MSTRG.32087"; transcript_id "MSTRG.32087.2";
chr11	StringTie	exon	567095	567215	1000	+	.	gene_id "MSTRG.32087"; transcript_id "MSTRG.32087.2"; exon_number "1";
chr11	StringTie	exon	567298	567418	1000	+	.	gene_id "MSTRG.32087"; transcript_id "MSTRG.32087.2"; exon_number "2";
chr11	StringTie	exon	567631	567890	1000	+	.	gene_id "MSTRG.32087"; transcript_id "MSTRG.32087.2"; exon_number "3";
chr11	StringTie	exon	576423	576592	1000	+	.	gene_id "MSTRG.32087"; transcript_id "MSTRG.32087.2"; exon_number "4";
chr11	StringTie	exon	581492	581597	1000	+	.	gene_id "MSTRG.32087"; transcript_id "MSTRG.32087.2"; exon_number "5";
chr11	StringTie	exon	581962	582081	1000	+	.	gene_id "MSTRG.32087"; transcript_id "MSTRG.32087.2"; exon_number "6";
chr11	StringTie	exon	587259	587464	1000	+	.	gene_id "MSTRG.32087"; transcript_id "MSTRG.32087.2"; exon_number "7";
chr11	StringTie	exon	591384	591467	1000	+	.	gene_id "MSTRG.32087"; transcript_id "MSTRG.32087.2"; exon_number "8";
chr11	StringTie	exon	592559	592674	1000	+	.	gene_id "MSTRG.32087"; transcript_id "MSTRG.32087.2"; exon_number "9";
chr11	StringTie	exon	596923	597020	1000	+	.	gene_id "MSTRG.32087"; transcript_id "MSTRG.32087.2"; exon_number "10";
chr11	StringTie	exon	597395	597570	1000	+	.	gene_id "MSTRG.32087"; transcript_id "MSTRG.32087.2"; exon_number "11";
chr11	StringTie	exon	598373	598502	1000	+	.	gene_id "MSTRG.32087"; transcript_id "MSTRG.32087.2"; exon_number "12";
chr11	StringTie	exon	601574	601701	1000	+	.	gene_id "MSTRG.32087"; transcript_id "MSTRG.32087.2"; exon_number "13";
chr11	StringTie	exon	605119	605300	1000	+	.	gene_id "MSTRG.32087"; transcript_id "MSTRG.32087.2"; exon_number "14";
chr11	StringTie	exon	605605	605724	1000	+	.	gene_id "MSTRG.32087"; transcript_id "MSTRG.32087.2"; exon_number "15";
chr11	StringTie	exon	606445	606596	1000	+	.	gene_id "MSTRG.32087"; transcript_id "MSTRG.32087.2"; exon_number "16";
chr11	StringTie	exon	607066	609720	1000	+	.	gene_id "MSTRG.32087"; transcript_id "MSTRG.32087.2"; exon_number "17";
chr11	StringTie	exon	610196	610347	1000	+	.	gene_id "MSTRG.32087"; transcript_id "MSTRG.32087.2"; exon_number "18";
chr11	StringTie	exon	610501	610761	1000	+	.	gene_id "MSTRG.32087"; transcript_id "MSTRG.32087.2"; exon_number "19";
chr11	StringTie	exon	610954	611082	1000	+	.	gene_id "MSTRG.32087"; transcript_id "MSTRG.32087.2"; exon_number "20";
chr11	StringTie	exon	611634	612527	1000	+	.	gene_id "MSTRG.32087"; transcript_id "MSTRG.32087.2"; exon_number "21";
chr11	StringTie	transcript	571595	612498	1000	+	.	gene_id "MSTRG.32087"; transcript_id "MSTRG.32087.20";
chr11	StringTie	exon	571595	574765	1000	+	.	gene_id "MSTRG.32087"; transcript_id "MSTRG.32087.20"; exon_number "1";
chr11	StringTie	exon	575059	575851	1000	+	.	gene_id "MSTRG.32087"; transcript_id "MSTRG.32087.20"; exon_number "2";
chr11	StringTie	exon	576423	576592	1000	+	.	gene_id "MSTRG.32087"; transcript_id "MSTRG.32087.20"; exon_number "3";
chr11	StringTie	exon	581492	581606	1000	+	.	gene_id "MSTRG.32087"; transcript_id "MSTRG.32087.20"; exon_number "4";
chr11	StringTie	exon	581962	582081	1000	+	.	gene_id "MSTRG.32087"; transcript_id "MSTRG.32087.20"; exon_number "5";
chr11	StringTie	exon	587259	587464	1000	+	.	gene_id "MSTRG.32087"; transcript_id "MSTRG.32087.20"; exon_number "6";
chr11	StringTie	exon	591384	591467	1000	+	.	gene_id "MSTRG.32087"; transcript_id "MSTRG.32087.20"; exon_number "7";
chr11	StringTie	exon	592559	592674	1000	+	.	gene_id "MSTRG.32087"; transcript_id "MSTRG.32087.20"; exon_number "8";
chr11	StringTie	exon	596923	597020	1000	+	.	gene_id "MSTRG.32087"; transcript_id "MSTRG.32087.20"; exon_number "9";
chr11	StringTie	exon	597395	597570	1000	+	.	gene_id "MSTRG.32087"; transcript_id "MSTRG.32087.20"; exon_number "10";
chr11	StringTie	exon	598373	598502	1000	+	.	gene_id "MSTRG.32087"; transcript_id "MSTRG.32087.20"; exon_number "11";
chr11	StringTie	exon	601574	601701	1000	+	.	gene_id "MSTRG.32087"; transcript_id "MSTRG.32087.20"; exon_number "12";
chr11	StringTie	exon	605119	605300	1000	+	.	gene_id "MSTRG.32087"; transcript_id "MSTRG.32087.20"; exon_number "13";
chr11	StringTie	exon	605605	605724	1000	+	.	gene_id "MSTRG.32087"; transcript_id "MSTRG.32087.20"; exon_number "14";
chr11	StringTie	exon	606442	606596	1000	+	.	gene_id "MSTRG.32087"; transcript_id "MSTRG.32087.20"; exon_number "15";
chr11	StringTie	exon	607066	609720	1000	+	.	gene_id "MSTRG.32087"; transcript_id "MSTRG.32087.20"; exon_number "16";
chr11	StringTie	exon	610196	610347	1000	+	.	gene_id "MSTRG.32087"; transcript_id "MSTRG.32087.20"; exon_number "17";
chr11	StringTie	exon	610585	610761	1000	+	.	gene_id "MSTRG.32087"; transcript_id "MSTRG.32087.20"; exon_number "18";
chr11	StringTie	exon	610954	611082	1000	+	.	gene_id "MSTRG.32087"; transcript_id "MSTRG.32087.20"; exon_number "19";
chr11	StringTie	exon	611634	612498	1000	+	.	gene_id "MSTRG.32087"; transcript_id "MSTRG.32087.20"; exon_number "20";
chr11	StringTie	transcript	576233	612198	1000	+	.	gene_id "MSTRG.32087"; transcript_id "MSTRG.32087.200";
chr11	StringTie	exon	576233	576592	1000	+	.	gene_id "MSTRG.32087"; transcript_id "MSTRG.32087.200"; exon_number "1";
chr11	StringTie	exon	581492	581606	1000	+	.	gene_id "MSTRG.32087"; transcript_id "MSTRG.32087.200"; exon_number "2";
chr11	StringTie	exon	581962	582081	1000	+	.	gene_id "MSTRG.32087"; transcript_id "MSTRG.32087.200"; exon_number "3";
chr11	StringTie	exon	587259	587464	1000	+	.	gene_id "MSTRG.32087"; transcript_id "MSTRG.32087.200"; exon_number "4";
chr11	StringTie	exon	591384	591467	1000	+	.	gene_id "MSTRG.32087"; transcript_id "MSTRG.32087.200"; exon_number "5";
chr11	StringTie	exon	592559	592674	1000	+	.	gene_id "MSTRG.32087"; transcript_id "MSTRG.32087.200"; exon_number "6";
chr11	StringTie	exon	596923	597020	1000	+	.	gene_id "MSTRG.32087"; transcript_id "MSTRG.32087.200"; exon_number "7";
chr11	StringTie	exon	597395	597570	1000	+	.	gene_id "MSTRG.32087"; transcript_id "MSTRG.32087.200"; exon_number "8";
chr11	StringTie	exon	598373	598502	1000	+	.	gene_id "MSTRG.32087"; transcript_id "MSTRG.32087.200"; exon_number "9";
chr11	StringTie	exon	601574	601695	1000	+	.	gene_id "MSTRG.32087"; transcript_id "MSTRG.32087.200"; exon_number "10";
chr11	StringTie	exon	605119	605300	1000	+	.	gene_id "MSTRG.32087"; transcript_id "MSTRG.32087.200"; exon_number "11";
chr11	StringTie	exon	605605	605724	1000	+	.	gene_id "MSTRG.32087"; transcript_id "MSTRG.32087.200"; exon_number "12";
chr11	StringTie	exon	606445	606596	1000	+	.	gene_id "MSTRG.32087"; transcript_id "MSTRG.32087.200"; exon_number "13";
chr11	StringTie	exon	607066	609760	1000	+	.	gene_id "MSTRG.32087"; transcript_id "MSTRG.32087.200"; exon_number "14";
chr11	StringTie	exon	610196	610347	1000	+	.	gene_id "MSTRG.32087"; transcript_id "MSTRG.32087.200"; exon_number "15";
chr11	StringTie	exon	610501	610761	1000	+	.	gene_id "MSTRG.32087"; transcript_id "MSTRG.32087.200"; exon_number "16";
chr11	StringTie	exon	610954	611082	1000	+	.	gene_id "MSTRG.32087"; transcript_id "MSTRG.32087.200"; exon_number "17";
chr11	StringTie	exon	611634	612198	1000	+	.	gene_id "MSTRG.32087"; transcript_id "MSTRG.32087.200"; exon_number "18";
chr11	StringTie	transcript	576233	612193	1000	+	.	gene_id "MSTRG.32087"; transcript_id "MSTRG.32087.201";
chr11	StringTie	exon	576233	576263	1000	+	.	gene_id "MSTRG.32087"; transcript_id "MSTRG.32087.201"; exon_number "1";
chr11	StringTie	exon	576423	576592	1000	+	.	gene_id "MSTRG.32087"; transcript_id "MSTRG.32087.201"; exon_number "2";
chr11	StringTie	exon	581492	581597	1000	+	.	gene_id "MSTRG.32087"; transcript_id "MSTRG.32087.201"; exon_number "3";
chr11	StringTie	exon	581965	582081	1000	+	.	gene_id "MSTRG.32087"; transcript_id "MSTRG.32087.201"; exon_number "4";
chr11	StringTie	exon	587259	587464	1000	+	.	gene_id "MSTRG.32087"; transcript_id "MSTRG.32087.201"; exon_number "5";
chr11	StringTie	exon	591384	591467	1000	+	.	gene_id "MSTRG.32087"; transcript_id "MSTRG.32087.201"; exon_number "6";
chr11	StringTie	exon	592559	592674	1000	+	.	gene_id "MSTRG.32087"; transcript_id "MSTRG.32087.201"; exon_number "7";
chr11	StringTie	exon	596923	597020	1000	+	.	gene_id "MSTRG.32087"; transcript_id "MSTRG.32087.201"; exon_number "8";
chr11	StringTie	exon	597395	597570	1000	+	.	gene_id "MSTRG.32087"; transcript_id "MSTRG.32087.201"; exon_number "9";
chr11	StringTie	exon	598373	598502	1000	+	.	gene_id "MSTRG.32087"; transcript_id "MSTRG.32087.201"; exon_number "10";
chr11	StringTie	exon	601574	601701	1000	+	.	gene_id "MSTRG.32087"; transcript_id "MSTRG.32087.201"; exon_number "11";
chr11	StringTie	exon	605119	605300	1000	+	.	gene_id "MSTRG.32087"; transcript_id "MSTRG.32087.201"; exon_number "12";
chr11	StringTie	exon	605608	605724	1000	+	.	gene_id "MSTRG.32087"; transcript_id "MSTRG.32087.201"; exon_number "13";
chr11	StringTie	exon	606442	606596	1000	+	.	gene_id "MSTRG.32087"; transcript_id "MSTRG.32087.201"; exon_number "14";
chr11	StringTie	exon	607066	609720	1000	+	.	gene_id "MSTRG.32087"; transcript_id "MSTRG.32087.201"; exon_number "15";
chr11	StringTie	exon	610196	610347	1000	+	.	gene_id "MSTRG.32087"; transcript_id "MSTRG.32087.201"; exon_number "16";
chr11	StringTie	exon	610501	610761	1000	+	.	gene_id "MSTRG.32087"; transcript_id "MSTRG.32087.201"; exon_number "17";
chr11	StringTie	exon	610954	611082	1000	+	.	gene_id "MSTRG.32087"; transcript_id "MSTRG.32087.201"; exon_number "18";
chr11	StringTie	exon	611634	612193	1000	+	.	gene_id "MSTRG.32087"; transcript_id "MSTRG.32087.201"; exon_number "19";
chr11	StringTie	transcript	576234	612184	1000	+	.	gene_id "MSTRG.32087"; transcript_id "MSTRG.32087.202";
chr11	StringTie	exon	576234	576592	1000	+	.	gene_id "MSTRG.32087"; transcript_id "MSTRG.32087.202"; exon_number "1";
chr11	StringTie	exon	581492	581606	1000	+	.	gene_id "MSTRG.32087"; transcript_id "MSTRG.32087.202"; exon_number "2";
chr11	StringTie	exon	581962	582081	1000	+	.	gene_id "MSTRG.32087"; transcript_id "MSTRG.32087.202"; exon_number "3";
chr11	StringTie	exon	587259	587464	1000	+	.	gene_id "MSTRG.32087"; transcript_id "MSTRG.32087.202"; exon_number "4";
chr11	StringTie	exon	591384	591467	1000	+	.	gene_id "MSTRG.32087"; transcript_id "MSTRG.32087.202"; exon_number "5";
chr11	StringTie	exon	592559	592674	1000	+	.	gene_id "MSTRG.32087"; transcript_id "MSTRG.32087.202"; exon_number "6";
chr11	StringTie	exon	596923	597020	1000	+	.	gene_id "MSTRG.32087"; transcript_id "MSTRG.32087.202"; exon_number "7";
chr11	StringTie	exon	597395	597570	1000	+	.	gene_id "MSTRG.32087"; transcript_id "MSTRG.32087.202"; exon_number "8";
chr11	StringTie	exon	598373	598502	1000	+	.	gene_id "MSTRG.32087"; transcript_id "MSTRG.32087.202"; exon_number "9";
chr11	StringTie	exon	601574	601695	1000	+	.	gene_id "MSTRG.32087"; transcript_id "MSTRG.32087.202"; exon_number "10";
chr11	StringTie	exon	605119	605300	1000	+	.	gene_id "MSTRG.32087"; transcript_id "MSTRG.32087.202"; exon_number "11";
chr11	StringTie	exon	605605	605724	1000	+	.	gene_id "MSTRG.32087"; transcript_id "MSTRG.32087.202"; exon_number "12";
chr11	StringTie	exon	606442	606596	1000	+	.	gene_id "MSTRG.32087"; transcript_id "MSTRG.32087.202"; exon_number "13";
chr11	StringTie	exon	607066	609720	1000	+	.	gene_id "MSTRG.32087"; transcript_id "MSTRG.32087.202"; exon_number "14";
chr11	StringTie	exon	610196	610761	1000	+	.	gene_id "MSTRG.32087"; transcript_id "MSTRG.32087.202"; exon_number "15";
chr11	StringTie	exon	610954	611082	1000	+	.	gene_id "MSTRG.32087"; transcript_id "MSTRG.32087.202"; exon_number "16";
chr11	StringTie	exon	611332	611444	1000	+	.	gene_id "MSTRG.32087"; transcript_id "MSTRG.32087.202"; exon_number "17";
chr11	StringTie	exon	611634	612184	1000	+	.	gene_id "MSTRG.32087"; transcript_id "MSTRG.32087.202"; exon_number "18";
chr11	StringTie	transcript	576234	612184	1000	+	.	gene_id "MSTRG.32087"; transcript_id "MSTRG.32087.203";
chr11	StringTie	exon	576234	576592	1000	+	.	gene_id "MSTRG.32087"; transcript_id "MSTRG.32087.203"; exon_number "1";
chr11	StringTie	exon	581492	581597	1000	+	.	gene_id "MSTRG.32087"; transcript_id "MSTRG.32087.203"; exon_number "2";
chr11	StringTie	exon	581962	582081	1000	+	.	gene_id "MSTRG.32087"; transcript_id "MSTRG.32087.203"; exon_number "3";
chr11	StringTie	exon	587259	587464	1000	+	.	gene_id "MSTRG.32087"; transcript_id "MSTRG.32087.203"; exon_number "4";
chr11	StringTie	exon	591384	591467	1000	+	.	gene_id "MSTRG.32087"; transcript_id "MSTRG.32087.203"; exon_number "5";
chr11	StringTie	exon	592559	592674	1000	+	.	gene_id "MSTRG.32087"; transcript_id "MSTRG.32087.203"; exon_number "6";
chr11	StringTie	exon	596923	597020	1000	+	.	gene_id "MSTRG.32087"; transcript_id "MSTRG.32087.203"; exon_number "7";
chr11	StringTie	exon	597395	597570	1000	+	.	gene_id "MSTRG.32087"; transcript_id "MSTRG.32087.203"; exon_number "8";
chr11	StringTie	exon	598373	598502	1000	+	.	gene_id "MSTRG.32087"; transcript_id "MSTRG.32087.203"; exon_number "9";
chr11	StringTie	exon	601574	601701	1000	+	.	gene_id "MSTRG.32087"; transcript_id "MSTRG.32087.203"; exon_number "10";
chr11	StringTie	exon	605119	605300	1000	+	.	gene_id "MSTRG.32087"; transcript_id "MSTRG.32087.203"; exon_number "11";
chr11	StringTie	exon	605605	605724	1000	+	.	gene_id "MSTRG.32087"; transcript_id "MSTRG.32087.203"; exon_number "12";
chr11	StringTie	exon	606442	606596	1000	+	.	gene_id "MSTRG.32087"; transcript_id "MSTRG.32087.203"; exon_number "13";
chr11	StringTie	exon	607066	609720	1000	+	.	gene_id "MSTRG.32087"; transcript_id "MSTRG.32087.203"; exon_number "14";
chr11	StringTie	exon	610196	610347	1000	+	.	gene_id "MSTRG.32087"; transcript_id "MSTRG.32087.203"; exon_number "15";
chr11	StringTie	exon	610597	610761	1000	+	.	gene_id "MSTRG.32087"; transcript_id "MSTRG.32087.203"; exon_number "16";
chr11	StringTie	exon	610954	611082	1000	+	.	gene_id "MSTRG.32087"; transcript_id "MSTRG.32087.203"; exon_number "17";
chr11	StringTie	exon	611332	611444	1000	+	.	gene_id "MSTRG.32087"; transcript_id "MSTRG.32087.203"; exon_number "18";
chr11	StringTie	exon	611634	612184	1000	+	.	gene_id "MSTRG.32087"; transcript_id "MSTRG.32087.203"; exon_number "19";
chr11	StringTie	transcript	576235	612222	1000	+	.	gene_id "MSTRG.32087"; transcript_id "MSTRG.32087.204";
chr11	StringTie	exon	576235	576592	1000	+	.	gene_id "MSTRG.32087"; transcript_id "MSTRG.32087.204"; exon_number "1";
chr11	StringTie	exon	581492	581606	1000	+	.	gene_id "MSTRG.32087"; transcript_id "MSTRG.32087.204"; exon_number "2";
chr11	StringTie	exon	581962	582081	1000	+	.	gene_id "MSTRG.32087"; transcript_id "MSTRG.32087.204"; exon_number "3";
chr11	StringTie	exon	587259	587464	1000	+	.	gene_id "MSTRG.32087"; transcript_id "MSTRG.32087.204"; exon_number "4";
chr11	StringTie	exon	591384	591467	1000	+	.	gene_id "MSTRG.32087"; transcript_id "MSTRG.32087.204"; exon_number "5";
chr11	StringTie	exon	592559	592674	1000	+	.	gene_id "MSTRG.32087"; transcript_id "MSTRG.32087.204"; exon_number "6";
chr11	StringTie	exon	596923	597020	1000	+	.	gene_id "MSTRG.32087"; transcript_id "MSTRG.32087.204"; exon_number "7";
chr11	StringTie	exon	597395	597570	1000	+	.	gene_id "MSTRG.32087"; transcript_id "MSTRG.32087.204"; exon_number "8";
chr11	StringTie	exon	598373	598502	1000	+	.	gene_id "MSTRG.32087"; transcript_id "MSTRG.32087.204"; exon_number "9";
chr11	StringTie	exon	601574	601695	1000	+	.	gene_id "MSTRG.32087"; transcript_id "MSTRG.32087.204"; exon_number "10";
chr11	StringTie	exon	605119	605300	1000	+	.	gene_id "MSTRG.32087"; transcript_id "MSTRG.32087.204"; exon_number "11";
chr11	StringTie	exon	605608	605724	1000	+	.	gene_id "MSTRG.32087"; transcript_id "MSTRG.32087.204"; exon_number "12";
chr11	StringTie	exon	606442	606596	1000	+	.	gene_id "MSTRG.32087"; transcript_id "MSTRG.32087.204"; exon_number "13";
chr11	StringTie	exon	607083	609720	1000	+	.	gene_id "MSTRG.32087"; transcript_id "MSTRG.32087.204"; exon_number "14";
chr11	StringTie	exon	610196	610347	1000	+	.	gene_id "MSTRG.32087"; transcript_id "MSTRG.32087.204"; exon_number "15";
chr11	StringTie	exon	610509	610761	1000	+	.	gene_id "MSTRG.32087"; transcript_id "MSTRG.32087.204"; exon_number "16";
chr11	StringTie	exon	610954	611082	1000	+	.	gene_id "MSTRG.32087"; transcript_id "MSTRG.32087.204"; exon_number "17";
chr11	StringTie	exon	611634	612222	1000	+	.	gene_id "MSTRG.32087"; transcript_id "MSTRG.32087.204"; exon_number "18";
chr11	StringTie	transcript	576239	612184	1000	+	.	gene_id "MSTRG.32087"; transcript_id "MSTRG.32087.205";
chr11	StringTie	exon	576239	576592	1000	+	.	gene_id "MSTRG.32087"; transcript_id "MSTRG.32087.205"; exon_number "1";
chr11	StringTie	exon	581492	581606	1000	+	.	gene_id "MSTRG.32087"; transcript_id "MSTRG.32087.205"; exon_number "2";
chr11	StringTie	exon	581962	582081	1000	+	.	gene_id "MSTRG.32087"; transcript_id "MSTRG.32087.205"; exon_number "3";
chr11	StringTie	exon	587259	587464	1000	+	.	gene_id "MSTRG.32087"; transcript_id "MSTRG.32087.205"; exon_number "4";
chr11	StringTie	exon	591384	591467	1000	+	.	gene_id "MSTRG.32087"; transcript_id "MSTRG.32087.205"; exon_number "5";
chr11	StringTie	exon	592559	592674	1000	+	.	gene_id "MSTRG.32087"; transcript_id "MSTRG.32087.205"; exon_number "6";
chr11	StringTie	exon	596923	597020	1000	+	.	gene_id "MSTRG.32087"; transcript_id "MSTRG.32087.205"; exon_number "7";
chr11	StringTie	exon	597395	597570	1000	+	.	gene_id "MSTRG.32087"; transcript_id "MSTRG.32087.205"; exon_number "8";
chr11	StringTie	exon	598375	598502	1000	+	.	gene_id "MSTRG.32087"; transcript_id "MSTRG.32087.205"; exon_number "9";
chr11	StringTie	exon	601574	601695	1000	+	.	gene_id "MSTRG.32087"; transcript_id "MSTRG.32087.205"; exon_number "10";
chr11	StringTie	exon	605119	605300	1000	+	.	gene_id "MSTRG.32087"; transcript_id "MSTRG.32087.205"; exon_number "11";
chr11	StringTie	exon	605605	605724	1000	+	.	gene_id "MSTRG.32087"; transcript_id "MSTRG.32087.205"; exon_number "12";
chr11	StringTie	exon	606442	606596	1000	+	.	gene_id "MSTRG.32087"; transcript_id "MSTRG.32087.205"; exon_number "13";
chr11	StringTie	exon	607066	609720	1000	+	.	gene_id "MSTRG.32087"; transcript_id "MSTRG.32087.205"; exon_number "14";
chr11	StringTie	exon	610196	610347	1000	+	.	gene_id "MSTRG.32087"; transcript_id "MSTRG.32087.205"; exon_number "15";
chr11	StringTie	exon	610501	610761	1000	+	.	gene_id "MSTRG.32087"; transcript_id "MSTRG.32087.205"; exon_number "16";
chr11	StringTie	exon	610963	611082	1000	+	.	gene_id "MSTRG.32087"; transcript_id "MSTRG.32087.205"; exon_number "17";
chr11	StringTie	exon	611634	612184	1000	+	.	gene_id "MSTRG.32087"; transcript_id "MSTRG.32087.205"; exon_number "18";
chr11	StringTie	transcript	576239	612259	1000	+	.	gene_id "MSTRG.32087"; transcript_id "MSTRG.32087.206";
chr11	StringTie	exon	576239	576592	1000	+	.	gene_id "MSTRG.32087"; transcript_id "MSTRG.32087.206"; exon_number "1";
chr11	StringTie	exon	581492	581597	1000	+	.	gene_id "MSTRG.32087"; transcript_id "MSTRG.32087.206"; exon_number "2";
chr11	StringTie	exon	581962	582081	1000	+	.	gene_id "MSTRG.32087"; transcript_id "MSTRG.32087.206"; exon_number "3";
chr11	StringTie	exon	587259	587464	1000	+	.	gene_id "MSTRG.32087"; transcript_id "MSTRG.32087.206"; exon_number "4";
chr11	StringTie	exon	591384	591467	1000	+	.	gene_id "MSTRG.32087"; transcript_id "MSTRG.32087.206"; exon_number "5";
chr11	StringTie	exon	592559	592674	1000	+	.	gene_id "MSTRG.32087"; transcript_id "MSTRG.32087.206"; exon_number "6";
chr11	StringTie	exon	596923	597020	1000	+	.	gene_id "MSTRG.32087"; transcript_id "MSTRG.32087.206"; exon_number "7";
chr11	StringTie	exon	597395	597570	1000	+	.	gene_id "MSTRG.32087"; transcript_id "MSTRG.32087.206"; exon_number "8";
chr11	StringTie	exon	598373	598502	1000	+	.	gene_id "MSTRG.32087"; transcript_id "MSTRG.32087.206"; exon_number "9";
chr11	StringTie	exon	601574	601695	1000	+	.	gene_id "MSTRG.32087"; transcript_id "MSTRG.32087.206"; exon_number "10";
chr11	StringTie	exon	605119	605300	1000	+	.	gene_id "MSTRG.32087"; transcript_id "MSTRG.32087.206"; exon_number "11";
chr11	StringTie	exon	605605	605724	1000	+	.	gene_id "MSTRG.32087"; transcript_id "MSTRG.32087.206"; exon_number "12";
chr11	StringTie	exon	606445	606596	1000	+	.	gene_id "MSTRG.32087"; transcript_id "MSTRG.32087.206"; exon_number "13";
chr11	StringTie	exon	607066	608600	1000	+	.	gene_id "MSTRG.32087"; transcript_id "MSTRG.32087.206"; exon_number "14";
chr11	StringTie	exon	608670	609720	1000	+	.	gene_id "MSTRG.32087"; transcript_id "MSTRG.32087.206"; exon_number "15";
chr11	StringTie	exon	610196	610347	1000	+	.	gene_id "MSTRG.32087"; transcript_id "MSTRG.32087.206"; exon_number "16";
chr11	StringTie	exon	610501	610761	1000	+	.	gene_id "MSTRG.32087"; transcript_id "MSTRG.32087.206"; exon_number "17";
chr11	StringTie	exon	610963	611082	1000	+	.	gene_id "MSTRG.32087"; transcript_id "MSTRG.32087.206"; exon_number "18";
chr11	StringTie	exon	611634	612259	1000	+	.	gene_id "MSTRG.32087"; transcript_id "MSTRG.32087.206"; exon_number "19";
chr11	StringTie	transcript	576242	612206	1000	+	.	gene_id "MSTRG.32087"; transcript_id "MSTRG.32087.207";
chr11	StringTie	exon	576242	576592	1000	+	.	gene_id "MSTRG.32087"; transcript_id "MSTRG.32087.207"; exon_number "1";
chr11	StringTie	exon	581492	581575	1000	+	.	gene_id "MSTRG.32087"; transcript_id "MSTRG.32087.207"; exon_number "2";
chr11	StringTie	exon	581962	582081	1000	+	.	gene_id "MSTRG.32087"; transcript_id "MSTRG.32087.207"; exon_number "3";
chr11	StringTie	exon	587259	587464	1000	+	.	gene_id "MSTRG.32087"; transcript_id "MSTRG.32087.207"; exon_number "4";
chr11	StringTie	exon	591384	591467	1000	+	.	gene_id "MSTRG.32087"; transcript_id "MSTRG.32087.207"; exon_number "5";
chr11	StringTie	exon	592559	592674	1000	+	.	gene_id "MSTRG.32087"; transcript_id "MSTRG.32087.207"; exon_number "6";
chr11	StringTie	exon	596923	597020	1000	+	.	gene_id "MSTRG.32087"; transcript_id "MSTRG.32087.207"; exon_number "7";
chr11	StringTie	exon	597395	597570	1000	+	.	gene_id "MSTRG.32087"; transcript_id "MSTRG.32087.207"; exon_number "8";
chr11	StringTie	exon	598373	598502	1000	+	.	gene_id "MSTRG.32087"; transcript_id "MSTRG.32087.207"; exon_number "9";
chr11	StringTie	exon	601574	601701	1000	+	.	gene_id "MSTRG.32087"; transcript_id "MSTRG.32087.207"; exon_number "10";
chr11	StringTie	exon	605119	605300	1000	+	.	gene_id "MSTRG.32087"; transcript_id "MSTRG.32087.207"; exon_number "11";
chr11	StringTie	exon	605605	605724	1000	+	.	gene_id "MSTRG.32087"; transcript_id "MSTRG.32087.207"; exon_number "12";
chr11	StringTie	exon	606445	606596	1000	+	.	gene_id "MSTRG.32087"; transcript_id "MSTRG.32087.207"; exon_number "13";
chr11	StringTie	exon	607066	609720	1000	+	.	gene_id "MSTRG.32087"; transcript_id "MSTRG.32087.207"; exon_number "14";
chr11	StringTie	exon	610196	610347	1000	+	.	gene_id "MSTRG.32087"; transcript_id "MSTRG.32087.207"; exon_number "15";
chr11	StringTie	exon	610501	610761	1000	+	.	gene_id "MSTRG.32087"; transcript_id "MSTRG.32087.207"; exon_number "16";
chr11	StringTie	exon	610954	611082	1000	+	.	gene_id "MSTRG.32087"; transcript_id "MSTRG.32087.207"; exon_number "17";
chr11	StringTie	exon	611634	612206	1000	+	.	gene_id "MSTRG.32087"; transcript_id "MSTRG.32087.207"; exon_number "18";
chr11	StringTie	transcript	576247	612225	1000	+	.	gene_id "MSTRG.32087"; transcript_id "MSTRG.32087.208";
chr11	StringTie	exon	576247	576592	1000	+	.	gene_id "MSTRG.32087"; transcript_id "MSTRG.32087.208"; exon_number "1";
chr11	StringTie	exon	581492	581575	1000	+	.	gene_id "MSTRG.32087"; transcript_id "MSTRG.32087.208"; exon_number "2";
chr11	StringTie	exon	581962	582081	1000	+	.	gene_id "MSTRG.32087"; transcript_id "MSTRG.32087.208"; exon_number "3";
chr11	StringTie	exon	587259	587464	1000	+	.	gene_id "MSTRG.32087"; transcript_id "MSTRG.32087.208"; exon_number "4";
chr11	StringTie	exon	591384	591467	1000	+	.	gene_id "MSTRG.32087"; transcript_id "MSTRG.32087.208"; exon_number "5";
chr11	StringTie	exon	592559	592674	1000	+	.	gene_id "MSTRG.32087"; transcript_id "MSTRG.32087.208"; exon_number "6";
chr11	StringTie	exon	596923	597020	1000	+	.	gene_id "MSTRG.32087"; transcript_id "MSTRG.32087.208"; exon_number "7";
chr11	StringTie	exon	597395	597570	1000	+	.	gene_id "MSTRG.32087"; transcript_id "MSTRG.32087.208"; exon_number "8";
chr11	StringTie	exon	598373	598502	1000	+	.	gene_id "MSTRG.32087"; transcript_id "MSTRG.32087.208"; exon_number "9";
chr11	StringTie	exon	601574	601701	1000	+	.	gene_id "MSTRG.32087"; transcript_id "MSTRG.32087.208"; exon_number "10";
chr11	StringTie	exon	605119	605300	1000	+	.	gene_id "MSTRG.32087"; transcript_id "MSTRG.32087.208"; exon_number "11";
chr11	StringTie	exon	605605	605724	1000	+	.	gene_id "MSTRG.32087"; transcript_id "MSTRG.32087.208"; exon_number "12";
chr11	StringTie	exon	606442	606596	1000	+	.	gene_id "MSTRG.32087"; transcript_id "MSTRG.32087.208"; exon_number "13";
chr11	StringTie	exon	607066	609720	1000	+	.	gene_id "MSTRG.32087"; transcript_id "MSTRG.32087.208"; exon_number "14";
chr11	StringTie	exon	610196	610347	1000	+	.	gene_id "MSTRG.32087"; transcript_id "MSTRG.32087.208"; exon_number "15";
chr11	StringTie	exon	610597	610761	1000	+	.	gene_id "MSTRG.32087"; transcript_id "MSTRG.32087.208"; exon_number "16";
chr11	StringTie	exon	610954	611082	1000	+	.	gene_id "MSTRG.32087"; transcript_id "MSTRG.32087.208"; exon_number "17";
chr11	StringTie	exon	611634	612225	1000	+	.	gene_id "MSTRG.32087"; transcript_id "MSTRG.32087.208"; exon_number "18";
chr11	StringTie	transcript	576251	612188	1000	+	.	gene_id "MSTRG.32087"; transcript_id "MSTRG.32087.209";
chr11	StringTie	exon	576251	576263	1000	+	.	gene_id "MSTRG.32087"; transcript_id "MSTRG.32087.209"; exon_number "1";
chr11	StringTie	exon	576423	576592	1000	+	.	gene_id "MSTRG.32087"; transcript_id "MSTRG.32087.209"; exon_number "2";
chr11	StringTie	exon	581492	581606	1000	+	.	gene_id "MSTRG.32087"; transcript_id "MSTRG.32087.209"; exon_number "3";
chr11	StringTie	exon	581962	582081	1000	+	.	gene_id "MSTRG.32087"; transcript_id "MSTRG.32087.209"; exon_number "4";
chr11	StringTie	exon	587259	587464	1000	+	.	gene_id "MSTRG.32087"; transcript_id "MSTRG.32087.209"; exon_number "5";
chr11	StringTie	exon	591384	591467	1000	+	.	gene_id "MSTRG.32087"; transcript_id "MSTRG.32087.209"; exon_number "6";
chr11	StringTie	exon	592559	592674	1000	+	.	gene_id "MSTRG.32087"; transcript_id "MSTRG.32087.209"; exon_number "7";
chr11	StringTie	exon	596923	597020	1000	+	.	gene_id "MSTRG.32087"; transcript_id "MSTRG.32087.209"; exon_number "8";
chr11	StringTie	exon	597395	597570	1000	+	.	gene_id "MSTRG.32087"; transcript_id "MSTRG.32087.209"; exon_number "9";
chr11	StringTie	exon	598373	598502	1000	+	.	gene_id "MSTRG.32087"; transcript_id "MSTRG.32087.209"; exon_number "10";
chr11	StringTie	exon	601574	601695	1000	+	.	gene_id "MSTRG.32087"; transcript_id "MSTRG.32087.209"; exon_number "11";
chr11	StringTie	exon	605119	605300	1000	+	.	gene_id "MSTRG.32087"; transcript_id "MSTRG.32087.209"; exon_number "12";
chr11	StringTie	exon	605605	605724	1000	+	.	gene_id "MSTRG.32087"; transcript_id "MSTRG.32087.209"; exon_number "13";
chr11	StringTie	exon	606442	606596	1000	+	.	gene_id "MSTRG.32087"; transcript_id "MSTRG.32087.209"; exon_number "14";
chr11	StringTie	exon	607066	609720	1000	+	.	gene_id "MSTRG.32087"; transcript_id "MSTRG.32087.209"; exon_number "15";
chr11	StringTie	exon	610196	610761	1000	+	.	gene_id "MSTRG.32087"; transcript_id "MSTRG.32087.209"; exon_number "16";
chr11	StringTie	exon	610954	611082	1000	+	.	gene_id "MSTRG.32087"; transcript_id "MSTRG.32087.209"; exon_number "17";
chr11	StringTie	exon	611634	612188	1000	+	.	gene_id "MSTRG.32087"; transcript_id "MSTRG.32087.209"; exon_number "18";
chr11	StringTie	transcript	571595	614432	1000	+	.	gene_id "MSTRG.32087"; transcript_id "MSTRG.32087.21";
chr11	StringTie	exon	571595	575851	1000	+	.	gene_id "MSTRG.32087"; transcript_id "MSTRG.32087.21"; exon_number "1";
chr11	StringTie	exon	576423	576592	1000	+	.	gene_id "MSTRG.32087"; transcript_id "MSTRG.32087.21"; exon_number "2";
chr11	StringTie	exon	581492	581606	1000	+	.	gene_id "MSTRG.32087"; transcript_id "MSTRG.32087.21"; exon_number "3";
chr11	StringTie	exon	581962	582081	1000	+	.	gene_id "MSTRG.32087"; transcript_id "MSTRG.32087.21"; exon_number "4";
chr11	StringTie	exon	587259	587464	1000	+	.	gene_id "MSTRG.32087"; transcript_id "MSTRG.32087.21"; exon_number "5";
chr11	StringTie	exon	591384	591467	1000	+	.	gene_id "MSTRG.32087"; transcript_id "MSTRG.32087.21"; exon_number "6";
chr11	StringTie	exon	592559	592674	1000	+	.	gene_id "MSTRG.32087"; transcript_id "MSTRG.32087.21"; exon_number "7";
chr11	StringTie	exon	596923	597020	1000	+	.	gene_id "MSTRG.32087"; transcript_id "MSTRG.32087.21"; exon_number "8";
chr11	StringTie	exon	597395	597570	1000	+	.	gene_id "MSTRG.32087"; transcript_id "MSTRG.32087.21"; exon_number "9";
chr11	StringTie	exon	598373	598502	1000	+	.	gene_id "MSTRG.32087"; transcript_id "MSTRG.32087.21"; exon_number "10";
chr11	StringTie	exon	601574	601701	1000	+	.	gene_id "MSTRG.32087"; transcript_id "MSTRG.32087.21"; exon_number "11";
chr11	StringTie	exon	605119	605300	1000	+	.	gene_id "MSTRG.32087"; transcript_id "MSTRG.32087.21"; exon_number "12";
chr11	StringTie	exon	605605	605724	1000	+	.	gene_id "MSTRG.32087"; transcript_id "MSTRG.32087.21"; exon_number "13";
chr11	StringTie	exon	606442	606596	1000	+	.	gene_id "MSTRG.32087"; transcript_id "MSTRG.32087.21"; exon_number "14";
chr11	StringTie	exon	607066	609720	1000	+	.	gene_id "MSTRG.32087"; transcript_id "MSTRG.32087.21"; exon_number "15";
chr11	StringTie	exon	610196	610347	1000	+	.	gene_id "MSTRG.32087"; transcript_id "MSTRG.32087.21"; exon_number "16";
chr11	StringTie	exon	610501	610761	1000	+	.	gene_id "MSTRG.32087"; transcript_id "MSTRG.32087.21"; exon_number "17";
chr11	StringTie	exon	610954	611082	1000	+	.	gene_id "MSTRG.32087"; transcript_id "MSTRG.32087.21"; exon_number "18";
chr11	StringTie	exon	611634	612793	1000	+	.	gene_id "MSTRG.32087"; transcript_id "MSTRG.32087.21"; exon_number "19";
chr11	StringTie	exon	613363	613512	1000	+	.	gene_id "MSTRG.32087"; transcript_id "MSTRG.32087.21"; exon_number "20";
chr11	StringTie	exon	614280	614432	1000	+	.	gene_id "MSTRG.32087"; transcript_id "MSTRG.32087.21"; exon_number "21";
chr11	StringTie	transcript	576251	612308	1000	+	.	gene_id "MSTRG.32087"; transcript_id "MSTRG.32087.210";
chr11	StringTie	exon	576251	576592	1000	+	.	gene_id "MSTRG.32087"; transcript_id "MSTRG.32087.210"; exon_number "1";
chr11	StringTie	exon	581492	581606	1000	+	.	gene_id "MSTRG.32087"; transcript_id "MSTRG.32087.210"; exon_number "2";
chr11	StringTie	exon	581965	582081	1000	+	.	gene_id "MSTRG.32087"; transcript_id "MSTRG.32087.210"; exon_number "3";
chr11	StringTie	exon	587259	587464	1000	+	.	gene_id "MSTRG.32087"; transcript_id "MSTRG.32087.210"; exon_number "4";
chr11	StringTie	exon	591384	591467	1000	+	.	gene_id "MSTRG.32087"; transcript_id "MSTRG.32087.210"; exon_number "5";
chr11	StringTie	exon	592559	592674	1000	+	.	gene_id "MSTRG.32087"; transcript_id "MSTRG.32087.210"; exon_number "6";
chr11	StringTie	exon	596923	597020	1000	+	.	gene_id "MSTRG.32087"; transcript_id "MSTRG.32087.210"; exon_number "7";
chr11	StringTie	exon	597395	597570	1000	+	.	gene_id "MSTRG.32087"; transcript_id "MSTRG.32087.210"; exon_number "8";
chr11	StringTie	exon	598373	598502	1000	+	.	gene_id "MSTRG.32087"; transcript_id "MSTRG.32087.210"; exon_number "9";
chr11	StringTie	exon	601574	601695	1000	+	.	gene_id "MSTRG.32087"; transcript_id "MSTRG.32087.210"; exon_number "10";
chr11	StringTie	exon	605119	605300	1000	+	.	gene_id "MSTRG.32087"; transcript_id "MSTRG.32087.210"; exon_number "11";
chr11	StringTie	exon	605605	605724	1000	+	.	gene_id "MSTRG.32087"; transcript_id "MSTRG.32087.210"; exon_number "12";
chr11	StringTie	exon	606442	606596	1000	+	.	gene_id "MSTRG.32087"; transcript_id "MSTRG.32087.210"; exon_number "13";
chr11	StringTie	exon	607066	609720	1000	+	.	gene_id "MSTRG.32087"; transcript_id "MSTRG.32087.210"; exon_number "14";
chr11	StringTie	exon	610196	610347	1000	+	.	gene_id "MSTRG.32087"; transcript_id "MSTRG.32087.210"; exon_number "15";
chr11	StringTie	exon	610509	610761	1000	+	.	gene_id "MSTRG.32087"; transcript_id "MSTRG.32087.210"; exon_number "16";
chr11	StringTie	exon	610963	611082	1000	+	.	gene_id "MSTRG.32087"; transcript_id "MSTRG.32087.210"; exon_number "17";
chr11	StringTie	exon	611634	612308	1000	+	.	gene_id "MSTRG.32087"; transcript_id "MSTRG.32087.210"; exon_number "18";
chr11	StringTie	transcript	576266	612452	1000	+	.	gene_id "MSTRG.32087"; transcript_id "MSTRG.32087.211";
chr11	StringTie	exon	576266	576592	1000	+	.	gene_id "MSTRG.32087"; transcript_id "MSTRG.32087.211"; exon_number "1";
chr11	StringTie	exon	581492	581597	1000	+	.	gene_id "MSTRG.32087"; transcript_id "MSTRG.32087.211"; exon_number "2";
chr11	StringTie	exon	581962	582081	1000	+	.	gene_id "MSTRG.32087"; transcript_id "MSTRG.32087.211"; exon_number "3";
chr11	StringTie	exon	587259	587904	1000	+	.	gene_id "MSTRG.32087"; transcript_id "MSTRG.32087.211"; exon_number "4";
chr11	StringTie	exon	591384	591467	1000	+	.	gene_id "MSTRG.32087"; transcript_id "MSTRG.32087.211"; exon_number "5";
chr11	StringTie	exon	592559	592674	1000	+	.	gene_id "MSTRG.32087"; transcript_id "MSTRG.32087.211"; exon_number "6";
chr11	StringTie	exon	596923	597020	1000	+	.	gene_id "MSTRG.32087"; transcript_id "MSTRG.32087.211"; exon_number "7";
chr11	StringTie	exon	597395	597570	1000	+	.	gene_id "MSTRG.32087"; transcript_id "MSTRG.32087.211"; exon_number "8";
chr11	StringTie	exon	598373	598502	1000	+	.	gene_id "MSTRG.32087"; transcript_id "MSTRG.32087.211"; exon_number "9";
chr11	StringTie	exon	601574	601701	1000	+	.	gene_id "MSTRG.32087"; transcript_id "MSTRG.32087.211"; exon_number "10";
chr11	StringTie	exon	605119	605300	1000	+	.	gene_id "MSTRG.32087"; transcript_id "MSTRG.32087.211"; exon_number "11";
chr11	StringTie	exon	605605	606596	1000	+	.	gene_id "MSTRG.32087"; transcript_id "MSTRG.32087.211"; exon_number "12";
chr11	StringTie	exon	607066	610347	1000	+	.	gene_id "MSTRG.32087"; transcript_id "MSTRG.32087.211"; exon_number "13";
chr11	StringTie	exon	610501	610761	1000	+	.	gene_id "MSTRG.32087"; transcript_id "MSTRG.32087.211"; exon_number "14";
chr11	StringTie	exon	610954	611082	1000	+	.	gene_id "MSTRG.32087"; transcript_id "MSTRG.32087.211"; exon_number "15";
chr11	StringTie	exon	611634	612452	1000	+	.	gene_id "MSTRG.32087"; transcript_id "MSTRG.32087.211"; exon_number "16";
chr11	StringTie	transcript	576266	612222	1000	+	.	gene_id "MSTRG.32087"; transcript_id "MSTRG.32087.212";
chr11	StringTie	exon	576266	576592	1000	+	.	gene_id "MSTRG.32087"; transcript_id "MSTRG.32087.212"; exon_number "1";
chr11	StringTie	exon	581492	581575	1000	+	.	gene_id "MSTRG.32087"; transcript_id "MSTRG.32087.212"; exon_number "2";
chr11	StringTie	exon	581962	582081	1000	+	.	gene_id "MSTRG.32087"; transcript_id "MSTRG.32087.212"; exon_number "3";
chr11	StringTie	exon	587259	587464	1000	+	.	gene_id "MSTRG.32087"; transcript_id "MSTRG.32087.212"; exon_number "4";
chr11	StringTie	exon	591384	591467	1000	+	.	gene_id "MSTRG.32087"; transcript_id "MSTRG.32087.212"; exon_number "5";
chr11	StringTie	exon	592559	592674	1000	+	.	gene_id "MSTRG.32087"; transcript_id "MSTRG.32087.212"; exon_number "6";
chr11	StringTie	exon	596923	597020	1000	+	.	gene_id "MSTRG.32087"; transcript_id "MSTRG.32087.212"; exon_number "7";
chr11	StringTie	exon	597395	597570	1000	+	.	gene_id "MSTRG.32087"; transcript_id "MSTRG.32087.212"; exon_number "8";
chr11	StringTie	exon	598373	598502	1000	+	.	gene_id "MSTRG.32087"; transcript_id "MSTRG.32087.212"; exon_number "9";
chr11	StringTie	exon	601574	601695	1000	+	.	gene_id "MSTRG.32087"; transcript_id "MSTRG.32087.212"; exon_number "10";
chr11	StringTie	exon	605119	605300	1000	+	.	gene_id "MSTRG.32087"; transcript_id "MSTRG.32087.212"; exon_number "11";
chr11	StringTie	exon	605605	605724	1000	+	.	gene_id "MSTRG.32087"; transcript_id "MSTRG.32087.212"; exon_number "12";
chr11	StringTie	exon	606442	606596	1000	+	.	gene_id "MSTRG.32087"; transcript_id "MSTRG.32087.212"; exon_number "13";
chr11	StringTie	exon	607066	609720	1000	+	.	gene_id "MSTRG.32087"; transcript_id "MSTRG.32087.212"; exon_number "14";
chr11	StringTie	exon	610196	610347	1000	+	.	gene_id "MSTRG.32087"; transcript_id "MSTRG.32087.212"; exon_number "15";
chr11	StringTie	exon	610597	610761	1000	+	.	gene_id "MSTRG.32087"; transcript_id "MSTRG.32087.212"; exon_number "16";
chr11	StringTie	exon	610963	611082	1000	+	.	gene_id "MSTRG.32087"; transcript_id "MSTRG.32087.212"; exon_number "17";
chr11	StringTie	exon	611634	612222	1000	+	.	gene_id "MSTRG.32087"; transcript_id "MSTRG.32087.212"; exon_number "18";
chr11	StringTie	transcript	576276	612222	1000	+	.	gene_id "MSTRG.32087"; transcript_id "MSTRG.32087.213";
chr11	StringTie	exon	576276	576592	1000	+	.	gene_id "MSTRG.32087"; transcript_id "MSTRG.32087.213"; exon_number "1";
chr11	StringTie	exon	581492	581575	1000	+	.	gene_id "MSTRG.32087"; transcript_id "MSTRG.32087.213"; exon_number "2";
chr11	StringTie	exon	581962	582081	1000	+	.	gene_id "MSTRG.32087"; transcript_id "MSTRG.32087.213"; exon_number "3";
chr11	StringTie	exon	587259	587464	1000	+	.	gene_id "MSTRG.32087"; transcript_id "MSTRG.32087.213"; exon_number "4";
chr11	StringTie	exon	591384	591467	1000	+	.	gene_id "MSTRG.32087"; transcript_id "MSTRG.32087.213"; exon_number "5";
chr11	StringTie	exon	592559	592674	1000	+	.	gene_id "MSTRG.32087"; transcript_id "MSTRG.32087.213"; exon_number "6";
chr11	StringTie	exon	596923	597020	1000	+	.	gene_id "MSTRG.32087"; transcript_id "MSTRG.32087.213"; exon_number "7";
chr11	StringTie	exon	597395	597570	1000	+	.	gene_id "MSTRG.32087"; transcript_id "MSTRG.32087.213"; exon_number "8";
chr11	StringTie	exon	598373	598502	1000	+	.	gene_id "MSTRG.32087"; transcript_id "MSTRG.32087.213"; exon_number "9";
chr11	StringTie	exon	601574	601695	1000	+	.	gene_id "MSTRG.32087"; transcript_id "MSTRG.32087.213"; exon_number "10";
chr11	StringTie	exon	605119	605300	1000	+	.	gene_id "MSTRG.32087"; transcript_id "MSTRG.32087.213"; exon_number "11";
chr11	StringTie	exon	605605	605724	1000	+	.	gene_id "MSTRG.32087"; transcript_id "MSTRG.32087.213"; exon_number "12";
chr11	StringTie	exon	606442	606596	1000	+	.	gene_id "MSTRG.32087"; transcript_id "MSTRG.32087.213"; exon_number "13";
chr11	StringTie	exon	607066	609720	1000	+	.	gene_id "MSTRG.32087"; transcript_id "MSTRG.32087.213"; exon_number "14";
chr11	StringTie	exon	610196	610347	1000	+	.	gene_id "MSTRG.32087"; transcript_id "MSTRG.32087.213"; exon_number "15";
chr11	StringTie	exon	610501	610761	1000	+	.	gene_id "MSTRG.32087"; transcript_id "MSTRG.32087.213"; exon_number "16";
chr11	StringTie	exon	610954	611076	1000	+	.	gene_id "MSTRG.32087"; transcript_id "MSTRG.32087.213"; exon_number "17";
chr11	StringTie	exon	611631	612222	1000	+	.	gene_id "MSTRG.32087"; transcript_id "MSTRG.32087.213"; exon_number "18";
chr11	StringTie	transcript	576292	612533	1000	+	.	gene_id "MSTRG.32087"; transcript_id "MSTRG.32087.214";
chr11	StringTie	exon	576292	576328	1000	+	.	gene_id "MSTRG.32087"; transcript_id "MSTRG.32087.214"; exon_number "1";
chr11	StringTie	exon	576423	576592	1000	+	.	gene_id "MSTRG.32087"; transcript_id "MSTRG.32087.214"; exon_number "2";
chr11	StringTie	exon	581492	581597	1000	+	.	gene_id "MSTRG.32087"; transcript_id "MSTRG.32087.214"; exon_number "3";
chr11	StringTie	exon	581962	582081	1000	+	.	gene_id "MSTRG.32087"; transcript_id "MSTRG.32087.214"; exon_number "4";
chr11	StringTie	exon	587259	587464	1000	+	.	gene_id "MSTRG.32087"; transcript_id "MSTRG.32087.214"; exon_number "5";
chr11	StringTie	exon	591384	592674	1000	+	.	gene_id "MSTRG.32087"; transcript_id "MSTRG.32087.214"; exon_number "6";
chr11	StringTie	exon	596923	597020	1000	+	.	gene_id "MSTRG.32087"; transcript_id "MSTRG.32087.214"; exon_number "7";
chr11	StringTie	exon	597395	597570	1000	+	.	gene_id "MSTRG.32087"; transcript_id "MSTRG.32087.214"; exon_number "8";
chr11	StringTie	exon	598373	598502	1000	+	.	gene_id "MSTRG.32087"; transcript_id "MSTRG.32087.214"; exon_number "9";
chr11	StringTie	exon	601574	601701	1000	+	.	gene_id "MSTRG.32087"; transcript_id "MSTRG.32087.214"; exon_number "10";
chr11	StringTie	exon	605119	605300	1000	+	.	gene_id "MSTRG.32087"; transcript_id "MSTRG.32087.214"; exon_number "11";
chr11	StringTie	exon	605608	605724	1000	+	.	gene_id "MSTRG.32087"; transcript_id "MSTRG.32087.214"; exon_number "12";
chr11	StringTie	exon	606442	606596	1000	+	.	gene_id "MSTRG.32087"; transcript_id "MSTRG.32087.214"; exon_number "13";
chr11	StringTie	exon	607066	610761	1000	+	.	gene_id "MSTRG.32087"; transcript_id "MSTRG.32087.214"; exon_number "14";
chr11	StringTie	exon	610954	611082	1000	+	.	gene_id "MSTRG.32087"; transcript_id "MSTRG.32087.214"; exon_number "15";
chr11	StringTie	exon	611634	612533	1000	+	.	gene_id "MSTRG.32087"; transcript_id "MSTRG.32087.214"; exon_number "16";
chr11	StringTie	transcript	576293	612340	1000	+	.	gene_id "MSTRG.32087"; transcript_id "MSTRG.32087.215";
chr11	StringTie	exon	576293	576328	1000	+	.	gene_id "MSTRG.32087"; transcript_id "MSTRG.32087.215"; exon_number "1";
chr11	StringTie	exon	576423	576592	1000	+	.	gene_id "MSTRG.32087"; transcript_id "MSTRG.32087.215"; exon_number "2";
chr11	StringTie	exon	581492	581575	1000	+	.	gene_id "MSTRG.32087"; transcript_id "MSTRG.32087.215"; exon_number "3";
chr11	StringTie	exon	581962	582081	1000	+	.	gene_id "MSTRG.32087"; transcript_id "MSTRG.32087.215"; exon_number "4";
chr11	StringTie	exon	587259	587464	1000	+	.	gene_id "MSTRG.32087"; transcript_id "MSTRG.32087.215"; exon_number "5";
chr11	StringTie	exon	591384	591467	1000	+	.	gene_id "MSTRG.32087"; transcript_id "MSTRG.32087.215"; exon_number "6";
chr11	StringTie	exon	592559	592674	1000	+	.	gene_id "MSTRG.32087"; transcript_id "MSTRG.32087.215"; exon_number "7";
chr11	StringTie	exon	596923	597020	1000	+	.	gene_id "MSTRG.32087"; transcript_id "MSTRG.32087.215"; exon_number "8";
chr11	StringTie	exon	597395	597570	1000	+	.	gene_id "MSTRG.32087"; transcript_id "MSTRG.32087.215"; exon_number "9";
chr11	StringTie	exon	598373	598502	1000	+	.	gene_id "MSTRG.32087"; transcript_id "MSTRG.32087.215"; exon_number "10";
chr11	StringTie	exon	601574	601701	1000	+	.	gene_id "MSTRG.32087"; transcript_id "MSTRG.32087.215"; exon_number "11";
chr11	StringTie	exon	605119	605300	1000	+	.	gene_id "MSTRG.32087"; transcript_id "MSTRG.32087.215"; exon_number "12";
chr11	StringTie	exon	605605	605724	1000	+	.	gene_id "MSTRG.32087"; transcript_id "MSTRG.32087.215"; exon_number "13";
chr11	StringTie	exon	606442	606596	1000	+	.	gene_id "MSTRG.32087"; transcript_id "MSTRG.32087.215"; exon_number "14";
chr11	StringTie	exon	607066	609720	1000	+	.	gene_id "MSTRG.32087"; transcript_id "MSTRG.32087.215"; exon_number "15";
chr11	StringTie	exon	610196	610761	1000	+	.	gene_id "MSTRG.32087"; transcript_id "MSTRG.32087.215"; exon_number "16";
chr11	StringTie	exon	610954	611082	1000	+	.	gene_id "MSTRG.32087"; transcript_id "MSTRG.32087.215"; exon_number "17";
chr11	StringTie	exon	611634	612340	1000	+	.	gene_id "MSTRG.32087"; transcript_id "MSTRG.32087.215"; exon_number "18";
chr11	StringTie	transcript	576319	612511	1000	+	.	gene_id "MSTRG.32087"; transcript_id "MSTRG.32087.216";
chr11	StringTie	exon	576319	576592	1000	+	.	gene_id "MSTRG.32087"; transcript_id "MSTRG.32087.216"; exon_number "1";
chr11	StringTie	exon	581492	581597	1000	+	.	gene_id "MSTRG.32087"; transcript_id "MSTRG.32087.216"; exon_number "2";
chr11	StringTie	exon	581962	582387	1000	+	.	gene_id "MSTRG.32087"; transcript_id "MSTRG.32087.216"; exon_number "3";
chr11	StringTie	exon	587259	587464	1000	+	.	gene_id "MSTRG.32087"; transcript_id "MSTRG.32087.216"; exon_number "4";
chr11	StringTie	exon	591384	591467	1000	+	.	gene_id "MSTRG.32087"; transcript_id "MSTRG.32087.216"; exon_number "5";
chr11	StringTie	exon	592559	592674	1000	+	.	gene_id "MSTRG.32087"; transcript_id "MSTRG.32087.216"; exon_number "6";
chr11	StringTie	exon	596923	597020	1000	+	.	gene_id "MSTRG.32087"; transcript_id "MSTRG.32087.216"; exon_number "7";
chr11	StringTie	exon	597395	597570	1000	+	.	gene_id "MSTRG.32087"; transcript_id "MSTRG.32087.216"; exon_number "8";
chr11	StringTie	exon	598373	598502	1000	+	.	gene_id "MSTRG.32087"; transcript_id "MSTRG.32087.216"; exon_number "9";
chr11	StringTie	exon	601574	601701	1000	+	.	gene_id "MSTRG.32087"; transcript_id "MSTRG.32087.216"; exon_number "10";
chr11	StringTie	exon	605119	605300	1000	+	.	gene_id "MSTRG.32087"; transcript_id "MSTRG.32087.216"; exon_number "11";
chr11	StringTie	exon	605605	605724	1000	+	.	gene_id "MSTRG.32087"; transcript_id "MSTRG.32087.216"; exon_number "12";
chr11	StringTie	exon	606442	606596	1000	+	.	gene_id "MSTRG.32087"; transcript_id "MSTRG.32087.216"; exon_number "13";
chr11	StringTie	exon	607066	609720	1000	+	.	gene_id "MSTRG.32087"; transcript_id "MSTRG.32087.216"; exon_number "14";
chr11	StringTie	exon	610196	610347	1000	+	.	gene_id "MSTRG.32087"; transcript_id "MSTRG.32087.216"; exon_number "15";
chr11	StringTie	exon	610501	610761	1000	+	.	gene_id "MSTRG.32087"; transcript_id "MSTRG.32087.216"; exon_number "16";
chr11	StringTie	exon	610954	611082	1000	+	.	gene_id "MSTRG.32087"; transcript_id "MSTRG.32087.216"; exon_number "17";
chr11	StringTie	exon	611634	612511	1000	+	.	gene_id "MSTRG.32087"; transcript_id "MSTRG.32087.216"; exon_number "18";
chr11	StringTie	transcript	576352	612206	1000	+	.	gene_id "MSTRG.32087"; transcript_id "MSTRG.32087.217";
chr11	StringTie	exon	576352	576592	1000	+	.	gene_id "MSTRG.32087"; transcript_id "MSTRG.32087.217"; exon_number "1";
chr11	StringTie	exon	581492	581606	1000	+	.	gene_id "MSTRG.32087"; transcript_id "MSTRG.32087.217"; exon_number "2";
chr11	StringTie	exon	581965	582081	1000	+	.	gene_id "MSTRG.32087"; transcript_id "MSTRG.32087.217"; exon_number "3";
chr11	StringTie	exon	587259	587464	1000	+	.	gene_id "MSTRG.32087"; transcript_id "MSTRG.32087.217"; exon_number "4";
chr11	StringTie	exon	591384	591467	1000	+	.	gene_id "MSTRG.32087"; transcript_id "MSTRG.32087.217"; exon_number "5";
chr11	StringTie	exon	592559	592674	1000	+	.	gene_id "MSTRG.32087"; transcript_id "MSTRG.32087.217"; exon_number "6";
chr11	StringTie	exon	596923	597020	1000	+	.	gene_id "MSTRG.32087"; transcript_id "MSTRG.32087.217"; exon_number "7";
chr11	StringTie	exon	597395	597570	1000	+	.	gene_id "MSTRG.32087"; transcript_id "MSTRG.32087.217"; exon_number "8";
chr11	StringTie	exon	598373	598502	1000	+	.	gene_id "MSTRG.32087"; transcript_id "MSTRG.32087.217"; exon_number "9";
chr11	StringTie	exon	601574	601701	1000	+	.	gene_id "MSTRG.32087"; transcript_id "MSTRG.32087.217"; exon_number "10";
chr11	StringTie	exon	605119	605300	1000	+	.	gene_id "MSTRG.32087"; transcript_id "MSTRG.32087.217"; exon_number "11";
chr11	StringTie	exon	605605	605724	1000	+	.	gene_id "MSTRG.32087"; transcript_id "MSTRG.32087.217"; exon_number "12";
chr11	StringTie	exon	606442	606596	1000	+	.	gene_id "MSTRG.32087"; transcript_id "MSTRG.32087.217"; exon_number "13";
chr11	StringTie	exon	607066	609720	1000	+	.	gene_id "MSTRG.32087"; transcript_id "MSTRG.32087.217"; exon_number "14";
chr11	StringTie	exon	610196	610347	1000	+	.	gene_id "MSTRG.32087"; transcript_id "MSTRG.32087.217"; exon_number "15";
chr11	StringTie	exon	610667	610761	1000	+	.	gene_id "MSTRG.32087"; transcript_id "MSTRG.32087.217"; exon_number "16";
chr11	StringTie	exon	610954	611082	1000	+	.	gene_id "MSTRG.32087"; transcript_id "MSTRG.32087.217"; exon_number "17";
chr11	StringTie	exon	611634	612206	1000	+	.	gene_id "MSTRG.32087"; transcript_id "MSTRG.32087.217"; exon_number "18";
chr11	StringTie	transcript	576355	612190	1000	+	.	gene_id "MSTRG.32087"; transcript_id "MSTRG.32087.218";
chr11	StringTie	exon	576355	576592	1000	+	.	gene_id "MSTRG.32087"; transcript_id "MSTRG.32087.218"; exon_number "1";
chr11	StringTie	exon	581492	581606	1000	+	.	gene_id "MSTRG.32087"; transcript_id "MSTRG.32087.218"; exon_number "2";
chr11	StringTie	exon	581965	582081	1000	+	.	gene_id "MSTRG.32087"; transcript_id "MSTRG.32087.218"; exon_number "3";
chr11	StringTie	exon	587259	587464	1000	+	.	gene_id "MSTRG.32087"; transcript_id "MSTRG.32087.218"; exon_number "4";
chr11	StringTie	exon	591384	591467	1000	+	.	gene_id "MSTRG.32087"; transcript_id "MSTRG.32087.218"; exon_number "5";
chr11	StringTie	exon	592559	592674	1000	+	.	gene_id "MSTRG.32087"; transcript_id "MSTRG.32087.218"; exon_number "6";
chr11	StringTie	exon	596923	597020	1000	+	.	gene_id "MSTRG.32087"; transcript_id "MSTRG.32087.218"; exon_number "7";
chr11	StringTie	exon	597395	597570	1000	+	.	gene_id "MSTRG.32087"; transcript_id "MSTRG.32087.218"; exon_number "8";
chr11	StringTie	exon	598373	598502	1000	+	.	gene_id "MSTRG.32087"; transcript_id "MSTRG.32087.218"; exon_number "9";
chr11	StringTie	exon	601574	601695	1000	+	.	gene_id "MSTRG.32087"; transcript_id "MSTRG.32087.218"; exon_number "10";
chr11	StringTie	exon	605119	605300	1000	+	.	gene_id "MSTRG.32087"; transcript_id "MSTRG.32087.218"; exon_number "11";
chr11	StringTie	exon	605605	605724	1000	+	.	gene_id "MSTRG.32087"; transcript_id "MSTRG.32087.218"; exon_number "12";
chr11	StringTie	exon	606442	606596	1000	+	.	gene_id "MSTRG.32087"; transcript_id "MSTRG.32087.218"; exon_number "13";
chr11	StringTie	exon	607083	609720	1000	+	.	gene_id "MSTRG.32087"; transcript_id "MSTRG.32087.218"; exon_number "14";
chr11	StringTie	exon	610196	610347	1000	+	.	gene_id "MSTRG.32087"; transcript_id "MSTRG.32087.218"; exon_number "15";
chr11	StringTie	exon	610501	610761	1000	+	.	gene_id "MSTRG.32087"; transcript_id "MSTRG.32087.218"; exon_number "16";
chr11	StringTie	exon	610954	611082	1000	+	.	gene_id "MSTRG.32087"; transcript_id "MSTRG.32087.218"; exon_number "17";
chr11	StringTie	exon	611634	612190	1000	+	.	gene_id "MSTRG.32087"; transcript_id "MSTRG.32087.218"; exon_number "18";
chr11	StringTie	transcript	576362	612256	1000	+	.	gene_id "MSTRG.32087"; transcript_id "MSTRG.32087.219";
chr11	StringTie	exon	576362	576592	1000	+	.	gene_id "MSTRG.32087"; transcript_id "MSTRG.32087.219"; exon_number "1";
chr11	StringTie	exon	581492	581606	1000	+	.	gene_id "MSTRG.32087"; transcript_id "MSTRG.32087.219"; exon_number "2";
chr11	StringTie	exon	581962	582081	1000	+	.	gene_id "MSTRG.32087"; transcript_id "MSTRG.32087.219"; exon_number "3";
chr11	StringTie	exon	587259	587464	1000	+	.	gene_id "MSTRG.32087"; transcript_id "MSTRG.32087.219"; exon_number "4";
chr11	StringTie	exon	591384	591467	1000	+	.	gene_id "MSTRG.32087"; transcript_id "MSTRG.32087.219"; exon_number "5";
chr11	StringTie	exon	592559	592674	1000	+	.	gene_id "MSTRG.32087"; transcript_id "MSTRG.32087.219"; exon_number "6";
chr11	StringTie	exon	596923	597020	1000	+	.	gene_id "MSTRG.32087"; transcript_id "MSTRG.32087.219"; exon_number "7";
chr11	StringTie	exon	597395	597570	1000	+	.	gene_id "MSTRG.32087"; transcript_id "MSTRG.32087.219"; exon_number "8";
chr11	StringTie	exon	598373	598502	1000	+	.	gene_id "MSTRG.32087"; transcript_id "MSTRG.32087.219"; exon_number "9";
chr11	StringTie	exon	601574	601701	1000	+	.	gene_id "MSTRG.32087"; transcript_id "MSTRG.32087.219"; exon_number "10";
chr11	StringTie	exon	605119	605300	1000	+	.	gene_id "MSTRG.32087"; transcript_id "MSTRG.32087.219"; exon_number "11";
chr11	StringTie	exon	605605	605724	1000	+	.	gene_id "MSTRG.32087"; transcript_id "MSTRG.32087.219"; exon_number "12";
chr11	StringTie	exon	606445	606596	1000	+	.	gene_id "MSTRG.32087"; transcript_id "MSTRG.32087.219"; exon_number "13";
chr11	StringTie	exon	607066	609720	1000	+	.	gene_id "MSTRG.32087"; transcript_id "MSTRG.32087.219"; exon_number "14";
chr11	StringTie	exon	610196	610347	1000	+	.	gene_id "MSTRG.32087"; transcript_id "MSTRG.32087.219"; exon_number "15";
chr11	StringTie	exon	610509	610761	1000	+	.	gene_id "MSTRG.32087"; transcript_id "MSTRG.32087.219"; exon_number "16";
chr11	StringTie	exon	610954	611082	1000	+	.	gene_id "MSTRG.32087"; transcript_id "MSTRG.32087.219"; exon_number "17";
chr11	StringTie	exon	611634	612256	1000	+	.	gene_id "MSTRG.32087"; transcript_id "MSTRG.32087.219"; exon_number "18";
chr11	StringTie	transcript	571604	612043	1000	+	.	gene_id "MSTRG.32087"; transcript_id "MSTRG.32087.22";
chr11	StringTie	exon	571604	571849	1000	+	.	gene_id "MSTRG.32087"; transcript_id "MSTRG.32087.22"; exon_number "1";
chr11	StringTie	exon	574668	576592	1000	+	.	gene_id "MSTRG.32087"; transcript_id "MSTRG.32087.22"; exon_number "2";
chr11	StringTie	exon	581492	581606	1000	+	.	gene_id "MSTRG.32087"; transcript_id "MSTRG.32087.22"; exon_number "3";
chr11	StringTie	exon	581962	582081	1000	+	.	gene_id "MSTRG.32087"; transcript_id "MSTRG.32087.22"; exon_number "4";
chr11	StringTie	exon	587259	587464	1000	+	.	gene_id "MSTRG.32087"; transcript_id "MSTRG.32087.22"; exon_number "5";
chr11	StringTie	exon	591384	591467	1000	+	.	gene_id "MSTRG.32087"; transcript_id "MSTRG.32087.22"; exon_number "6";
chr11	StringTie	exon	592559	592674	1000	+	.	gene_id "MSTRG.32087"; transcript_id "MSTRG.32087.22"; exon_number "7";
chr11	StringTie	exon	596923	597020	1000	+	.	gene_id "MSTRG.32087"; transcript_id "MSTRG.32087.22"; exon_number "8";
chr11	StringTie	exon	597395	597570	1000	+	.	gene_id "MSTRG.32087"; transcript_id "MSTRG.32087.22"; exon_number "9";
chr11	StringTie	exon	598373	598502	1000	+	.	gene_id "MSTRG.32087"; transcript_id "MSTRG.32087.22"; exon_number "10";
chr11	StringTie	exon	601574	601701	1000	+	.	gene_id "MSTRG.32087"; transcript_id "MSTRG.32087.22"; exon_number "11";
chr11	StringTie	exon	605119	605300	1000	+	.	gene_id "MSTRG.32087"; transcript_id "MSTRG.32087.22"; exon_number "12";
chr11	StringTie	exon	605605	605724	1000	+	.	gene_id "MSTRG.32087"; transcript_id "MSTRG.32087.22"; exon_number "13";
chr11	StringTie	exon	606442	606596	1000	+	.	gene_id "MSTRG.32087"; transcript_id "MSTRG.32087.22"; exon_number "14";
chr11	StringTie	exon	607066	609720	1000	+	.	gene_id "MSTRG.32087"; transcript_id "MSTRG.32087.22"; exon_number "15";
chr11	StringTie	exon	610196	610347	1000	+	.	gene_id "MSTRG.32087"; transcript_id "MSTRG.32087.22"; exon_number "16";
chr11	StringTie	exon	610667	610761	1000	+	.	gene_id "MSTRG.32087"; transcript_id "MSTRG.32087.22"; exon_number "17";
chr11	StringTie	exon	610954	611082	1000	+	.	gene_id "MSTRG.32087"; transcript_id "MSTRG.32087.22"; exon_number "18";
chr11	StringTie	exon	611634	612043	1000	+	.	gene_id "MSTRG.32087"; transcript_id "MSTRG.32087.22"; exon_number "19";
chr11	StringTie	transcript	576364	612251	1000	+	.	gene_id "MSTRG.32087"; transcript_id "MSTRG.32087.220";
chr11	StringTie	exon	576364	576592	1000	+	.	gene_id "MSTRG.32087"; transcript_id "MSTRG.32087.220"; exon_number "1";
chr11	StringTie	exon	581492	581606	1000	+	.	gene_id "MSTRG.32087"; transcript_id "MSTRG.32087.220"; exon_number "2";
chr11	StringTie	exon	581965	582081	1000	+	.	gene_id "MSTRG.32087"; transcript_id "MSTRG.32087.220"; exon_number "3";
chr11	StringTie	exon	587259	587464	1000	+	.	gene_id "MSTRG.32087"; transcript_id "MSTRG.32087.220"; exon_number "4";
chr11	StringTie	exon	591384	592674	1000	+	.	gene_id "MSTRG.32087"; transcript_id "MSTRG.32087.220"; exon_number "5";
chr11	StringTie	exon	596923	597020	1000	+	.	gene_id "MSTRG.32087"; transcript_id "MSTRG.32087.220"; exon_number "6";
chr11	StringTie	exon	597395	597570	1000	+	.	gene_id "MSTRG.32087"; transcript_id "MSTRG.32087.220"; exon_number "7";
chr11	StringTie	exon	598373	598502	1000	+	.	gene_id "MSTRG.32087"; transcript_id "MSTRG.32087.220"; exon_number "8";
chr11	StringTie	exon	601574	601701	1000	+	.	gene_id "MSTRG.32087"; transcript_id "MSTRG.32087.220"; exon_number "9";
chr11	StringTie	exon	605119	605300	1000	+	.	gene_id "MSTRG.32087"; transcript_id "MSTRG.32087.220"; exon_number "10";
chr11	StringTie	exon	605605	605724	1000	+	.	gene_id "MSTRG.32087"; transcript_id "MSTRG.32087.220"; exon_number "11";
chr11	StringTie	exon	606442	606596	1000	+	.	gene_id "MSTRG.32087"; transcript_id "MSTRG.32087.220"; exon_number "12";
chr11	StringTie	exon	607066	609720	1000	+	.	gene_id "MSTRG.32087"; transcript_id "MSTRG.32087.220"; exon_number "13";
chr11	StringTie	exon	610196	610347	1000	+	.	gene_id "MSTRG.32087"; transcript_id "MSTRG.32087.220"; exon_number "14";
chr11	StringTie	exon	610486	610761	1000	+	.	gene_id "MSTRG.32087"; transcript_id "MSTRG.32087.220"; exon_number "15";
chr11	StringTie	exon	610954	611082	1000	+	.	gene_id "MSTRG.32087"; transcript_id "MSTRG.32087.220"; exon_number "16";
chr11	StringTie	exon	611634	612251	1000	+	.	gene_id "MSTRG.32087"; transcript_id "MSTRG.32087.220"; exon_number "17";
chr11	StringTie	transcript	576366	612313	1000	+	.	gene_id "MSTRG.32087"; transcript_id "MSTRG.32087.221";
chr11	StringTie	exon	576366	576592	1000	+	.	gene_id "MSTRG.32087"; transcript_id "MSTRG.32087.221"; exon_number "1";
chr11	StringTie	exon	581492	581597	1000	+	.	gene_id "MSTRG.32087"; transcript_id "MSTRG.32087.221"; exon_number "2";
chr11	StringTie	exon	581962	582081	1000	+	.	gene_id "MSTRG.32087"; transcript_id "MSTRG.32087.221"; exon_number "3";
chr11	StringTie	exon	587259	587464	1000	+	.	gene_id "MSTRG.32087"; transcript_id "MSTRG.32087.221"; exon_number "4";
chr11	StringTie	exon	591384	591467	1000	+	.	gene_id "MSTRG.32087"; transcript_id "MSTRG.32087.221"; exon_number "5";
chr11	StringTie	exon	592559	592674	1000	+	.	gene_id "MSTRG.32087"; transcript_id "MSTRG.32087.221"; exon_number "6";
chr11	StringTie	exon	596923	597020	1000	+	.	gene_id "MSTRG.32087"; transcript_id "MSTRG.32087.221"; exon_number "7";
chr11	StringTie	exon	597395	597570	1000	+	.	gene_id "MSTRG.32087"; transcript_id "MSTRG.32087.221"; exon_number "8";
chr11	StringTie	exon	598373	598502	1000	+	.	gene_id "MSTRG.32087"; transcript_id "MSTRG.32087.221"; exon_number "9";
chr11	StringTie	exon	601574	601695	1000	+	.	gene_id "MSTRG.32087"; transcript_id "MSTRG.32087.221"; exon_number "10";
chr11	StringTie	exon	605119	605300	1000	+	.	gene_id "MSTRG.32087"; transcript_id "MSTRG.32087.221"; exon_number "11";
chr11	StringTie	exon	605605	605724	1000	+	.	gene_id "MSTRG.32087"; transcript_id "MSTRG.32087.221"; exon_number "12";
chr11	StringTie	exon	606442	606596	1000	+	.	gene_id "MSTRG.32087"; transcript_id "MSTRG.32087.221"; exon_number "13";
chr11	StringTie	exon	607083	609720	1000	+	.	gene_id "MSTRG.32087"; transcript_id "MSTRG.32087.221"; exon_number "14";
chr11	StringTie	exon	610196	610347	1000	+	.	gene_id "MSTRG.32087"; transcript_id "MSTRG.32087.221"; exon_number "15";
chr11	StringTie	exon	610501	610761	1000	+	.	gene_id "MSTRG.32087"; transcript_id "MSTRG.32087.221"; exon_number "16";
chr11	StringTie	exon	610954	611082	1000	+	.	gene_id "MSTRG.32087"; transcript_id "MSTRG.32087.221"; exon_number "17";
chr11	StringTie	exon	611634	612313	1000	+	.	gene_id "MSTRG.32087"; transcript_id "MSTRG.32087.221"; exon_number "18";
chr11	StringTie	transcript	576370	612222	1000	+	.	gene_id "MSTRG.32087"; transcript_id "MSTRG.32087.222";
chr11	StringTie	exon	576370	576592	1000	+	.	gene_id "MSTRG.32087"; transcript_id "MSTRG.32087.222"; exon_number "1";
chr11	StringTie	exon	581492	581606	1000	+	.	gene_id "MSTRG.32087"; transcript_id "MSTRG.32087.222"; exon_number "2";
chr11	StringTie	exon	581962	582081	1000	+	.	gene_id "MSTRG.32087"; transcript_id "MSTRG.32087.222"; exon_number "3";
chr11	StringTie	exon	587259	587464	1000	+	.	gene_id "MSTRG.32087"; transcript_id "MSTRG.32087.222"; exon_number "4";
chr11	StringTie	exon	591384	591467	1000	+	.	gene_id "MSTRG.32087"; transcript_id "MSTRG.32087.222"; exon_number "5";
chr11	StringTie	exon	592559	592674	1000	+	.	gene_id "MSTRG.32087"; transcript_id "MSTRG.32087.222"; exon_number "6";
chr11	StringTie	exon	596923	597020	1000	+	.	gene_id "MSTRG.32087"; transcript_id "MSTRG.32087.222"; exon_number "7";
chr11	StringTie	exon	597395	597570	1000	+	.	gene_id "MSTRG.32087"; transcript_id "MSTRG.32087.222"; exon_number "8";
chr11	StringTie	exon	598373	598502	1000	+	.	gene_id "MSTRG.32087"; transcript_id "MSTRG.32087.222"; exon_number "9";
chr11	StringTie	exon	601574	601701	1000	+	.	gene_id "MSTRG.32087"; transcript_id "MSTRG.32087.222"; exon_number "10";
chr11	StringTie	exon	605119	605300	1000	+	.	gene_id "MSTRG.32087"; transcript_id "MSTRG.32087.222"; exon_number "11";
chr11	StringTie	exon	605608	605724	1000	+	.	gene_id "MSTRG.32087"; transcript_id "MSTRG.32087.222"; exon_number "12";
chr11	StringTie	exon	606442	606596	1000	+	.	gene_id "MSTRG.32087"; transcript_id "MSTRG.32087.222"; exon_number "13";
chr11	StringTie	exon	607083	609720	1000	+	.	gene_id "MSTRG.32087"; transcript_id "MSTRG.32087.222"; exon_number "14";
chr11	StringTie	exon	610196	610347	1000	+	.	gene_id "MSTRG.32087"; transcript_id "MSTRG.32087.222"; exon_number "15";
chr11	StringTie	exon	610509	610761	1000	+	.	gene_id "MSTRG.32087"; transcript_id "MSTRG.32087.222"; exon_number "16";
chr11	StringTie	exon	610954	611082	1000	+	.	gene_id "MSTRG.32087"; transcript_id "MSTRG.32087.222"; exon_number "17";
chr11	StringTie	exon	611634	612222	1000	+	.	gene_id "MSTRG.32087"; transcript_id "MSTRG.32087.222"; exon_number "18";
chr11	StringTie	transcript	576379	612222	1000	+	.	gene_id "MSTRG.32087"; transcript_id "MSTRG.32087.223";
chr11	StringTie	exon	576379	576592	1000	+	.	gene_id "MSTRG.32087"; transcript_id "MSTRG.32087.223"; exon_number "1";
chr11	StringTie	exon	581492	581597	1000	+	.	gene_id "MSTRG.32087"; transcript_id "MSTRG.32087.223"; exon_number "2";
chr11	StringTie	exon	581962	582081	1000	+	.	gene_id "MSTRG.32087"; transcript_id "MSTRG.32087.223"; exon_number "3";
chr11	StringTie	exon	587259	587464	1000	+	.	gene_id "MSTRG.32087"; transcript_id "MSTRG.32087.223"; exon_number "4";
chr11	StringTie	exon	591384	591467	1000	+	.	gene_id "MSTRG.32087"; transcript_id "MSTRG.32087.223"; exon_number "5";
chr11	StringTie	exon	592559	592674	1000	+	.	gene_id "MSTRG.32087"; transcript_id "MSTRG.32087.223"; exon_number "6";
chr11	StringTie	exon	596923	597020	1000	+	.	gene_id "MSTRG.32087"; transcript_id "MSTRG.32087.223"; exon_number "7";
chr11	StringTie	exon	597395	597570	1000	+	.	gene_id "MSTRG.32087"; transcript_id "MSTRG.32087.223"; exon_number "8";
chr11	StringTie	exon	598373	598502	1000	+	.	gene_id "MSTRG.32087"; transcript_id "MSTRG.32087.223"; exon_number "9";
chr11	StringTie	exon	601574	601701	1000	+	.	gene_id "MSTRG.32087"; transcript_id "MSTRG.32087.223"; exon_number "10";
chr11	StringTie	exon	605119	605300	1000	+	.	gene_id "MSTRG.32087"; transcript_id "MSTRG.32087.223"; exon_number "11";
chr11	StringTie	exon	605605	605724	1000	+	.	gene_id "MSTRG.32087"; transcript_id "MSTRG.32087.223"; exon_number "12";
chr11	StringTie	exon	606442	606596	1000	+	.	gene_id "MSTRG.32087"; transcript_id "MSTRG.32087.223"; exon_number "13";
chr11	StringTie	exon	607066	609720	1000	+	.	gene_id "MSTRG.32087"; transcript_id "MSTRG.32087.223"; exon_number "14";
chr11	StringTie	exon	610196	610347	1000	+	.	gene_id "MSTRG.32087"; transcript_id "MSTRG.32087.223"; exon_number "15";
chr11	StringTie	exon	610585	610761	1000	+	.	gene_id "MSTRG.32087"; transcript_id "MSTRG.32087.223"; exon_number "16";
chr11	StringTie	exon	610954	611082	1000	+	.	gene_id "MSTRG.32087"; transcript_id "MSTRG.32087.223"; exon_number "17";
chr11	StringTie	exon	611634	612222	1000	+	.	gene_id "MSTRG.32087"; transcript_id "MSTRG.32087.223"; exon_number "18";
chr11	StringTie	transcript	576386	612251	1000	+	.	gene_id "MSTRG.32087"; transcript_id "MSTRG.32087.224";
chr11	StringTie	exon	576386	576592	1000	+	.	gene_id "MSTRG.32087"; transcript_id "MSTRG.32087.224"; exon_number "1";
chr11	StringTie	exon	581492	581606	1000	+	.	gene_id "MSTRG.32087"; transcript_id "MSTRG.32087.224"; exon_number "2";
chr11	StringTie	exon	581965	582081	1000	+	.	gene_id "MSTRG.32087"; transcript_id "MSTRG.32087.224"; exon_number "3";
chr11	StringTie	exon	587259	587464	1000	+	.	gene_id "MSTRG.32087"; transcript_id "MSTRG.32087.224"; exon_number "4";
chr11	StringTie	exon	591384	591467	1000	+	.	gene_id "MSTRG.32087"; transcript_id "MSTRG.32087.224"; exon_number "5";
chr11	StringTie	exon	592559	592674	1000	+	.	gene_id "MSTRG.32087"; transcript_id "MSTRG.32087.224"; exon_number "6";
chr11	StringTie	exon	596923	597020	1000	+	.	gene_id "MSTRG.32087"; transcript_id "MSTRG.32087.224"; exon_number "7";
chr11	StringTie	exon	597395	597570	1000	+	.	gene_id "MSTRG.32087"; transcript_id "MSTRG.32087.224"; exon_number "8";
chr11	StringTie	exon	598373	598502	1000	+	.	gene_id "MSTRG.32087"; transcript_id "MSTRG.32087.224"; exon_number "9";
chr11	StringTie	exon	601574	601701	1000	+	.	gene_id "MSTRG.32087"; transcript_id "MSTRG.32087.224"; exon_number "10";
chr11	StringTie	exon	605119	605300	1000	+	.	gene_id "MSTRG.32087"; transcript_id "MSTRG.32087.224"; exon_number "11";
chr11	StringTie	exon	605608	605724	1000	+	.	gene_id "MSTRG.32087"; transcript_id "MSTRG.32087.224"; exon_number "12";
chr11	StringTie	exon	606442	606596	1000	+	.	gene_id "MSTRG.32087"; transcript_id "MSTRG.32087.224"; exon_number "13";
chr11	StringTie	exon	607083	609720	1000	+	.	gene_id "MSTRG.32087"; transcript_id "MSTRG.32087.224"; exon_number "14";
chr11	StringTie	exon	610196	610347	1000	+	.	gene_id "MSTRG.32087"; transcript_id "MSTRG.32087.224"; exon_number "15";
chr11	StringTie	exon	610597	610761	1000	+	.	gene_id "MSTRG.32087"; transcript_id "MSTRG.32087.224"; exon_number "16";
chr11	StringTie	exon	610954	611082	1000	+	.	gene_id "MSTRG.32087"; transcript_id "MSTRG.32087.224"; exon_number "17";
chr11	StringTie	exon	611634	612251	1000	+	.	gene_id "MSTRG.32087"; transcript_id "MSTRG.32087.224"; exon_number "18";
chr11	StringTie	transcript	576402	612199	1000	+	.	gene_id "MSTRG.32087"; transcript_id "MSTRG.32087.225";
chr11	StringTie	exon	576402	576592	1000	+	.	gene_id "MSTRG.32087"; transcript_id "MSTRG.32087.225"; exon_number "1";
chr11	StringTie	exon	581492	581606	1000	+	.	gene_id "MSTRG.32087"; transcript_id "MSTRG.32087.225"; exon_number "2";
chr11	StringTie	exon	581965	582081	1000	+	.	gene_id "MSTRG.32087"; transcript_id "MSTRG.32087.225"; exon_number "3";
chr11	StringTie	exon	587259	587464	1000	+	.	gene_id "MSTRG.32087"; transcript_id "MSTRG.32087.225"; exon_number "4";
chr11	StringTie	exon	591384	591467	1000	+	.	gene_id "MSTRG.32087"; transcript_id "MSTRG.32087.225"; exon_number "5";
chr11	StringTie	exon	592559	592674	1000	+	.	gene_id "MSTRG.32087"; transcript_id "MSTRG.32087.225"; exon_number "6";
chr11	StringTie	exon	596923	597020	1000	+	.	gene_id "MSTRG.32087"; transcript_id "MSTRG.32087.225"; exon_number "7";
chr11	StringTie	exon	597395	597570	1000	+	.	gene_id "MSTRG.32087"; transcript_id "MSTRG.32087.225"; exon_number "8";
chr11	StringTie	exon	598373	598502	1000	+	.	gene_id "MSTRG.32087"; transcript_id "MSTRG.32087.225"; exon_number "9";
chr11	StringTie	exon	601574	601701	1000	+	.	gene_id "MSTRG.32087"; transcript_id "MSTRG.32087.225"; exon_number "10";
chr11	StringTie	exon	605119	605300	1000	+	.	gene_id "MSTRG.32087"; transcript_id "MSTRG.32087.225"; exon_number "11";
chr11	StringTie	exon	605605	605724	1000	+	.	gene_id "MSTRG.32087"; transcript_id "MSTRG.32087.225"; exon_number "12";
chr11	StringTie	exon	606445	606596	1000	+	.	gene_id "MSTRG.32087"; transcript_id "MSTRG.32087.225"; exon_number "13";
chr11	StringTie	exon	607066	609720	1000	+	.	gene_id "MSTRG.32087"; transcript_id "MSTRG.32087.225"; exon_number "14";
chr11	StringTie	exon	610212	610347	1000	+	.	gene_id "MSTRG.32087"; transcript_id "MSTRG.32087.225"; exon_number "15";
chr11	StringTie	exon	610501	610761	1000	+	.	gene_id "MSTRG.32087"; transcript_id "MSTRG.32087.225"; exon_number "16";
chr11	StringTie	exon	610954	611082	1000	+	.	gene_id "MSTRG.32087"; transcript_id "MSTRG.32087.225"; exon_number "17";
chr11	StringTie	exon	611634	612199	1000	+	.	gene_id "MSTRG.32087"; transcript_id "MSTRG.32087.225"; exon_number "18";
chr11	StringTie	transcript	576410	612846	1000	+	.	gene_id "MSTRG.32087"; transcript_id "MSTRG.32087.226";
chr11	StringTie	exon	576410	576592	1000	+	.	gene_id "MSTRG.32087"; transcript_id "MSTRG.32087.226"; exon_number "1";
chr11	StringTie	exon	581492	581606	1000	+	.	gene_id "MSTRG.32087"; transcript_id "MSTRG.32087.226"; exon_number "2";
chr11	StringTie	exon	581962	582081	1000	+	.	gene_id "MSTRG.32087"; transcript_id "MSTRG.32087.226"; exon_number "3";
chr11	StringTie	exon	587259	587464	1000	+	.	gene_id "MSTRG.32087"; transcript_id "MSTRG.32087.226"; exon_number "4";
chr11	StringTie	exon	591384	591467	1000	+	.	gene_id "MSTRG.32087"; transcript_id "MSTRG.32087.226"; exon_number "5";
chr11	StringTie	exon	592559	592674	1000	+	.	gene_id "MSTRG.32087"; transcript_id "MSTRG.32087.226"; exon_number "6";
chr11	StringTie	exon	596923	597020	1000	+	.	gene_id "MSTRG.32087"; transcript_id "MSTRG.32087.226"; exon_number "7";
chr11	StringTie	exon	597395	597570	1000	+	.	gene_id "MSTRG.32087"; transcript_id "MSTRG.32087.226"; exon_number "8";
chr11	StringTie	exon	598373	598502	1000	+	.	gene_id "MSTRG.32087"; transcript_id "MSTRG.32087.226"; exon_number "9";
chr11	StringTie	exon	601574	601701	1000	+	.	gene_id "MSTRG.32087"; transcript_id "MSTRG.32087.226"; exon_number "10";
chr11	StringTie	exon	605119	605300	1000	+	.	gene_id "MSTRG.32087"; transcript_id "MSTRG.32087.226"; exon_number "11";
chr11	StringTie	exon	605608	605724	1000	+	.	gene_id "MSTRG.32087"; transcript_id "MSTRG.32087.226"; exon_number "12";
chr11	StringTie	exon	606445	606596	1000	+	.	gene_id "MSTRG.32087"; transcript_id "MSTRG.32087.226"; exon_number "13";
chr11	StringTie	exon	607066	609720	1000	+	.	gene_id "MSTRG.32087"; transcript_id "MSTRG.32087.226"; exon_number "14";
chr11	StringTie	exon	610196	610347	1000	+	.	gene_id "MSTRG.32087"; transcript_id "MSTRG.32087.226"; exon_number "15";
chr11	StringTie	exon	610509	610761	1000	+	.	gene_id "MSTRG.32087"; transcript_id "MSTRG.32087.226"; exon_number "16";
chr11	StringTie	exon	610954	611082	1000	+	.	gene_id "MSTRG.32087"; transcript_id "MSTRG.32087.226"; exon_number "17";
chr11	StringTie	exon	611634	612602	1000	+	.	gene_id "MSTRG.32087"; transcript_id "MSTRG.32087.226"; exon_number "18";
chr11	StringTie	exon	612649	612846	1000	+	.	gene_id "MSTRG.32087"; transcript_id "MSTRG.32087.226"; exon_number "19";
chr11	StringTie	transcript	576421	612197	1000	+	.	gene_id "MSTRG.32087"; transcript_id "MSTRG.32087.227";
chr11	StringTie	exon	576421	576592	1000	+	.	gene_id "MSTRG.32087"; transcript_id "MSTRG.32087.227"; exon_number "1";
chr11	StringTie	exon	581492	581606	1000	+	.	gene_id "MSTRG.32087"; transcript_id "MSTRG.32087.227"; exon_number "2";
chr11	StringTie	exon	581965	582081	1000	+	.	gene_id "MSTRG.32087"; transcript_id "MSTRG.32087.227"; exon_number "3";
chr11	StringTie	exon	587259	587464	1000	+	.	gene_id "MSTRG.32087"; transcript_id "MSTRG.32087.227"; exon_number "4";
chr11	StringTie	exon	591384	591467	1000	+	.	gene_id "MSTRG.32087"; transcript_id "MSTRG.32087.227"; exon_number "5";
chr11	StringTie	exon	592559	592674	1000	+	.	gene_id "MSTRG.32087"; transcript_id "MSTRG.32087.227"; exon_number "6";
chr11	StringTie	exon	596923	597020	1000	+	.	gene_id "MSTRG.32087"; transcript_id "MSTRG.32087.227"; exon_number "7";
chr11	StringTie	exon	597395	597570	1000	+	.	gene_id "MSTRG.32087"; transcript_id "MSTRG.32087.227"; exon_number "8";
chr11	StringTie	exon	598373	598502	1000	+	.	gene_id "MSTRG.32087"; transcript_id "MSTRG.32087.227"; exon_number "9";
chr11	StringTie	exon	601574	601695	1000	+	.	gene_id "MSTRG.32087"; transcript_id "MSTRG.32087.227"; exon_number "10";
chr11	StringTie	exon	605119	605300	1000	+	.	gene_id "MSTRG.32087"; transcript_id "MSTRG.32087.227"; exon_number "11";
chr11	StringTie	exon	605605	605724	1000	+	.	gene_id "MSTRG.32087"; transcript_id "MSTRG.32087.227"; exon_number "12";
chr11	StringTie	exon	606442	606596	1000	+	.	gene_id "MSTRG.32087"; transcript_id "MSTRG.32087.227"; exon_number "13";
chr11	StringTie	exon	607066	609524	1000	+	.	gene_id "MSTRG.32087"; transcript_id "MSTRG.32087.227"; exon_number "14";
chr11	StringTie	exon	609597	609720	1000	+	.	gene_id "MSTRG.32087"; transcript_id "MSTRG.32087.227"; exon_number "15";
chr11	StringTie	exon	610196	610347	1000	+	.	gene_id "MSTRG.32087"; transcript_id "MSTRG.32087.227"; exon_number "16";
chr11	StringTie	exon	610501	610761	1000	+	.	gene_id "MSTRG.32087"; transcript_id "MSTRG.32087.227"; exon_number "17";
chr11	StringTie	exon	610963	611082	1000	+	.	gene_id "MSTRG.32087"; transcript_id "MSTRG.32087.227"; exon_number "18";
chr11	StringTie	exon	611634	612197	1000	+	.	gene_id "MSTRG.32087"; transcript_id "MSTRG.32087.227"; exon_number "19";
chr11	StringTie	transcript	576422	612222	1000	+	.	gene_id "MSTRG.32087"; transcript_id "MSTRG.32087.228";
chr11	StringTie	exon	576422	576592	1000	+	.	gene_id "MSTRG.32087"; transcript_id "MSTRG.32087.228"; exon_number "1";
chr11	StringTie	exon	581492	581606	1000	+	.	gene_id "MSTRG.32087"; transcript_id "MSTRG.32087.228"; exon_number "2";
chr11	StringTie	exon	587259	587464	1000	+	.	gene_id "MSTRG.32087"; transcript_id "MSTRG.32087.228"; exon_number "3";
chr11	StringTie	exon	591384	591467	1000	+	.	gene_id "MSTRG.32087"; transcript_id "MSTRG.32087.228"; exon_number "4";
chr11	StringTie	exon	592559	592674	1000	+	.	gene_id "MSTRG.32087"; transcript_id "MSTRG.32087.228"; exon_number "5";
chr11	StringTie	exon	596923	597020	1000	+	.	gene_id "MSTRG.32087"; transcript_id "MSTRG.32087.228"; exon_number "6";
chr11	StringTie	exon	597395	597570	1000	+	.	gene_id "MSTRG.32087"; transcript_id "MSTRG.32087.228"; exon_number "7";
chr11	StringTie	exon	598373	598502	1000	+	.	gene_id "MSTRG.32087"; transcript_id "MSTRG.32087.228"; exon_number "8";
chr11	StringTie	exon	601574	601701	1000	+	.	gene_id "MSTRG.32087"; transcript_id "MSTRG.32087.228"; exon_number "9";
chr11	StringTie	exon	605119	605300	1000	+	.	gene_id "MSTRG.32087"; transcript_id "MSTRG.32087.228"; exon_number "10";
chr11	StringTie	exon	605608	605724	1000	+	.	gene_id "MSTRG.32087"; transcript_id "MSTRG.32087.228"; exon_number "11";
chr11	StringTie	exon	606445	606596	1000	+	.	gene_id "MSTRG.32087"; transcript_id "MSTRG.32087.228"; exon_number "12";
chr11	StringTie	exon	607066	609720	1000	+	.	gene_id "MSTRG.32087"; transcript_id "MSTRG.32087.228"; exon_number "13";
chr11	StringTie	exon	610196	610347	1000	+	.	gene_id "MSTRG.32087"; transcript_id "MSTRG.32087.228"; exon_number "14";
chr11	StringTie	exon	610501	610761	1000	+	.	gene_id "MSTRG.32087"; transcript_id "MSTRG.32087.228"; exon_number "15";
chr11	StringTie	exon	610954	611082	1000	+	.	gene_id "MSTRG.32087"; transcript_id "MSTRG.32087.228"; exon_number "16";
chr11	StringTie	exon	611634	612222	1000	+	.	gene_id "MSTRG.32087"; transcript_id "MSTRG.32087.228"; exon_number "17";
chr11	StringTie	transcript	576432	612550	1000	+	.	gene_id "MSTRG.32087"; transcript_id "MSTRG.32087.229";
chr11	StringTie	exon	576432	576592	1000	+	.	gene_id "MSTRG.32087"; transcript_id "MSTRG.32087.229"; exon_number "1";
chr11	StringTie	exon	581492	581597	1000	+	.	gene_id "MSTRG.32087"; transcript_id "MSTRG.32087.229"; exon_number "2";
chr11	StringTie	exon	581962	582081	1000	+	.	gene_id "MSTRG.32087"; transcript_id "MSTRG.32087.229"; exon_number "3";
chr11	StringTie	exon	587259	587464	1000	+	.	gene_id "MSTRG.32087"; transcript_id "MSTRG.32087.229"; exon_number "4";
chr11	StringTie	exon	591384	591467	1000	+	.	gene_id "MSTRG.32087"; transcript_id "MSTRG.32087.229"; exon_number "5";
chr11	StringTie	exon	592559	592674	1000	+	.	gene_id "MSTRG.32087"; transcript_id "MSTRG.32087.229"; exon_number "6";
chr11	StringTie	exon	596923	597020	1000	+	.	gene_id "MSTRG.32087"; transcript_id "MSTRG.32087.229"; exon_number "7";
chr11	StringTie	exon	597395	597570	1000	+	.	gene_id "MSTRG.32087"; transcript_id "MSTRG.32087.229"; exon_number "8";
chr11	StringTie	exon	598373	598502	1000	+	.	gene_id "MSTRG.32087"; transcript_id "MSTRG.32087.229"; exon_number "9";
chr11	StringTie	exon	601574	601695	1000	+	.	gene_id "MSTRG.32087"; transcript_id "MSTRG.32087.229"; exon_number "10";
chr11	StringTie	exon	605119	605300	1000	+	.	gene_id "MSTRG.32087"; transcript_id "MSTRG.32087.229"; exon_number "11";
chr11	StringTie	exon	605605	605724	1000	+	.	gene_id "MSTRG.32087"; transcript_id "MSTRG.32087.229"; exon_number "12";
chr11	StringTie	exon	606442	606596	1000	+	.	gene_id "MSTRG.32087"; transcript_id "MSTRG.32087.229"; exon_number "13";
chr11	StringTie	exon	607066	609720	1000	+	.	gene_id "MSTRG.32087"; transcript_id "MSTRG.32087.229"; exon_number "14";
chr11	StringTie	exon	610196	610347	1000	+	.	gene_id "MSTRG.32087"; transcript_id "MSTRG.32087.229"; exon_number "15";
chr11	StringTie	exon	610501	610761	1000	+	.	gene_id "MSTRG.32087"; transcript_id "MSTRG.32087.229"; exon_number "16";
chr11	StringTie	exon	610963	611082	1000	+	.	gene_id "MSTRG.32087"; transcript_id "MSTRG.32087.229"; exon_number "17";
chr11	StringTie	exon	611634	612550	1000	+	.	gene_id "MSTRG.32087"; transcript_id "MSTRG.32087.229"; exon_number "18";
chr11	StringTie	transcript	571630	615620	1000	+	.	gene_id "MSTRG.32087"; transcript_id "MSTRG.32087.23";
chr11	StringTie	exon	571630	571849	1000	+	.	gene_id "MSTRG.32087"; transcript_id "MSTRG.32087.23"; exon_number "1";
chr11	StringTie	exon	571977	572024	1000	+	.	gene_id "MSTRG.32087"; transcript_id "MSTRG.32087.23"; exon_number "2";
chr11	StringTie	exon	573060	575851	1000	+	.	gene_id "MSTRG.32087"; transcript_id "MSTRG.32087.23"; exon_number "3";
chr11	StringTie	exon	576423	576592	1000	+	.	gene_id "MSTRG.32087"; transcript_id "MSTRG.32087.23"; exon_number "4";
chr11	StringTie	exon	581492	581606	1000	+	.	gene_id "MSTRG.32087"; transcript_id "MSTRG.32087.23"; exon_number "5";
chr11	StringTie	exon	581965	582081	1000	+	.	gene_id "MSTRG.32087"; transcript_id "MSTRG.32087.23"; exon_number "6";
chr11	StringTie	exon	587259	587464	1000	+	.	gene_id "MSTRG.32087"; transcript_id "MSTRG.32087.23"; exon_number "7";
chr11	StringTie	exon	591384	591467	1000	+	.	gene_id "MSTRG.32087"; transcript_id "MSTRG.32087.23"; exon_number "8";
chr11	StringTie	exon	592559	592674	1000	+	.	gene_id "MSTRG.32087"; transcript_id "MSTRG.32087.23"; exon_number "9";
chr11	StringTie	exon	596923	597020	1000	+	.	gene_id "MSTRG.32087"; transcript_id "MSTRG.32087.23"; exon_number "10";
chr11	StringTie	exon	597395	597570	1000	+	.	gene_id "MSTRG.32087"; transcript_id "MSTRG.32087.23"; exon_number "11";
chr11	StringTie	exon	598373	598502	1000	+	.	gene_id "MSTRG.32087"; transcript_id "MSTRG.32087.23"; exon_number "12";
chr11	StringTie	exon	601574	601701	1000	+	.	gene_id "MSTRG.32087"; transcript_id "MSTRG.32087.23"; exon_number "13";
chr11	StringTie	exon	605119	605300	1000	+	.	gene_id "MSTRG.32087"; transcript_id "MSTRG.32087.23"; exon_number "14";
chr11	StringTie	exon	605605	605724	1000	+	.	gene_id "MSTRG.32087"; transcript_id "MSTRG.32087.23"; exon_number "15";
chr11	StringTie	exon	606442	606596	1000	+	.	gene_id "MSTRG.32087"; transcript_id "MSTRG.32087.23"; exon_number "16";
chr11	StringTie	exon	607066	609720	1000	+	.	gene_id "MSTRG.32087"; transcript_id "MSTRG.32087.23"; exon_number "17";
chr11	StringTie	exon	610196	610347	1000	+	.	gene_id "MSTRG.32087"; transcript_id "MSTRG.32087.23"; exon_number "18";
chr11	StringTie	exon	610501	610761	1000	+	.	gene_id "MSTRG.32087"; transcript_id "MSTRG.32087.23"; exon_number "19";
chr11	StringTie	exon	610954	611082	1000	+	.	gene_id "MSTRG.32087"; transcript_id "MSTRG.32087.23"; exon_number "20";
chr11	StringTie	exon	611634	612648	1000	+	.	gene_id "MSTRG.32087"; transcript_id "MSTRG.32087.23"; exon_number "21";
chr11	StringTie	exon	615360	615445	1000	+	.	gene_id "MSTRG.32087"; transcript_id "MSTRG.32087.23"; exon_number "22";
chr11	StringTie	exon	615472	615620	1000	+	.	gene_id "MSTRG.32087"; transcript_id "MSTRG.32087.23"; exon_number "23";
chr11	StringTie	transcript	576443	612222	1000	+	.	gene_id "MSTRG.32087"; transcript_id "MSTRG.32087.230";
chr11	StringTie	exon	576443	576592	1000	+	.	gene_id "MSTRG.32087"; transcript_id "MSTRG.32087.230"; exon_number "1";
chr11	StringTie	exon	581492	581606	1000	+	.	gene_id "MSTRG.32087"; transcript_id "MSTRG.32087.230"; exon_number "2";
chr11	StringTie	exon	581965	582081	1000	+	.	gene_id "MSTRG.32087"; transcript_id "MSTRG.32087.230"; exon_number "3";
chr11	StringTie	exon	587259	587464	1000	+	.	gene_id "MSTRG.32087"; transcript_id "MSTRG.32087.230"; exon_number "4";
chr11	StringTie	exon	591384	591467	1000	+	.	gene_id "MSTRG.32087"; transcript_id "MSTRG.32087.230"; exon_number "5";
chr11	StringTie	exon	592559	592674	1000	+	.	gene_id "MSTRG.32087"; transcript_id "MSTRG.32087.230"; exon_number "6";
chr11	StringTie	exon	596923	597020	1000	+	.	gene_id "MSTRG.32087"; transcript_id "MSTRG.32087.230"; exon_number "7";
chr11	StringTie	exon	597395	597570	1000	+	.	gene_id "MSTRG.32087"; transcript_id "MSTRG.32087.230"; exon_number "8";
chr11	StringTie	exon	598373	598502	1000	+	.	gene_id "MSTRG.32087"; transcript_id "MSTRG.32087.230"; exon_number "9";
chr11	StringTie	exon	601578	601701	1000	+	.	gene_id "MSTRG.32087"; transcript_id "MSTRG.32087.230"; exon_number "10";
chr11	StringTie	exon	605119	605300	1000	+	.	gene_id "MSTRG.32087"; transcript_id "MSTRG.32087.230"; exon_number "11";
chr11	StringTie	exon	605605	606596	1000	+	.	gene_id "MSTRG.32087"; transcript_id "MSTRG.32087.230"; exon_number "12";
chr11	StringTie	exon	607066	609720	1000	+	.	gene_id "MSTRG.32087"; transcript_id "MSTRG.32087.230"; exon_number "13";
chr11	StringTie	exon	610196	610347	1000	+	.	gene_id "MSTRG.32087"; transcript_id "MSTRG.32087.230"; exon_number "14";
chr11	StringTie	exon	610501	610761	1000	+	.	gene_id "MSTRG.32087"; transcript_id "MSTRG.32087.230"; exon_number "15";
chr11	StringTie	exon	610954	611082	1000	+	.	gene_id "MSTRG.32087"; transcript_id "MSTRG.32087.230"; exon_number "16";
chr11	StringTie	exon	611634	612222	1000	+	.	gene_id "MSTRG.32087"; transcript_id "MSTRG.32087.230"; exon_number "17";
chr11	StringTie	transcript	576451	612310	1000	+	.	gene_id "MSTRG.32087"; transcript_id "MSTRG.32087.231";
chr11	StringTie	exon	576451	576592	1000	+	.	gene_id "MSTRG.32087"; transcript_id "MSTRG.32087.231"; exon_number "1";
chr11	StringTie	exon	581492	581606	1000	+	.	gene_id "MSTRG.32087"; transcript_id "MSTRG.32087.231"; exon_number "2";
chr11	StringTie	exon	581965	582081	1000	+	.	gene_id "MSTRG.32087"; transcript_id "MSTRG.32087.231"; exon_number "3";
chr11	StringTie	exon	587259	587464	1000	+	.	gene_id "MSTRG.32087"; transcript_id "MSTRG.32087.231"; exon_number "4";
chr11	StringTie	exon	591384	591467	1000	+	.	gene_id "MSTRG.32087"; transcript_id "MSTRG.32087.231"; exon_number "5";
chr11	StringTie	exon	592559	592674	1000	+	.	gene_id "MSTRG.32087"; transcript_id "MSTRG.32087.231"; exon_number "6";
chr11	StringTie	exon	596923	597020	1000	+	.	gene_id "MSTRG.32087"; transcript_id "MSTRG.32087.231"; exon_number "7";
chr11	StringTie	exon	597395	597570	1000	+	.	gene_id "MSTRG.32087"; transcript_id "MSTRG.32087.231"; exon_number "8";
chr11	StringTie	exon	598373	598502	1000	+	.	gene_id "MSTRG.32087"; transcript_id "MSTRG.32087.231"; exon_number "9";
chr11	StringTie	exon	601574	601701	1000	+	.	gene_id "MSTRG.32087"; transcript_id "MSTRG.32087.231"; exon_number "10";
chr11	StringTie	exon	605119	605300	1000	+	.	gene_id "MSTRG.32087"; transcript_id "MSTRG.32087.231"; exon_number "11";
chr11	StringTie	exon	605605	605724	1000	+	.	gene_id "MSTRG.32087"; transcript_id "MSTRG.32087.231"; exon_number "12";
chr11	StringTie	exon	606442	606596	1000	+	.	gene_id "MSTRG.32087"; transcript_id "MSTRG.32087.231"; exon_number "13";
chr11	StringTie	exon	607083	609720	1000	+	.	gene_id "MSTRG.32087"; transcript_id "MSTRG.32087.231"; exon_number "14";
chr11	StringTie	exon	610196	610347	1000	+	.	gene_id "MSTRG.32087"; transcript_id "MSTRG.32087.231"; exon_number "15";
chr11	StringTie	exon	610509	610761	1000	+	.	gene_id "MSTRG.32087"; transcript_id "MSTRG.32087.231"; exon_number "16";
chr11	StringTie	exon	610954	611082	1000	+	.	gene_id "MSTRG.32087"; transcript_id "MSTRG.32087.231"; exon_number "17";
chr11	StringTie	exon	611634	612310	1000	+	.	gene_id "MSTRG.32087"; transcript_id "MSTRG.32087.231"; exon_number "18";
chr11	StringTie	transcript	576454	612518	1000	+	.	gene_id "MSTRG.32087"; transcript_id "MSTRG.32087.232";
chr11	StringTie	exon	576454	576592	1000	+	.	gene_id "MSTRG.32087"; transcript_id "MSTRG.32087.232"; exon_number "1";
chr11	StringTie	exon	581492	581606	1000	+	.	gene_id "MSTRG.32087"; transcript_id "MSTRG.32087.232"; exon_number "2";
chr11	StringTie	exon	581965	582081	1000	+	.	gene_id "MSTRG.32087"; transcript_id "MSTRG.32087.232"; exon_number "3";
chr11	StringTie	exon	587259	587464	1000	+	.	gene_id "MSTRG.32087"; transcript_id "MSTRG.32087.232"; exon_number "4";
chr11	StringTie	exon	591384	591467	1000	+	.	gene_id "MSTRG.32087"; transcript_id "MSTRG.32087.232"; exon_number "5";
chr11	StringTie	exon	592559	592674	1000	+	.	gene_id "MSTRG.32087"; transcript_id "MSTRG.32087.232"; exon_number "6";
chr11	StringTie	exon	596923	597020	1000	+	.	gene_id "MSTRG.32087"; transcript_id "MSTRG.32087.232"; exon_number "7";
chr11	StringTie	exon	597395	597570	1000	+	.	gene_id "MSTRG.32087"; transcript_id "MSTRG.32087.232"; exon_number "8";
chr11	StringTie	exon	598373	598502	1000	+	.	gene_id "MSTRG.32087"; transcript_id "MSTRG.32087.232"; exon_number "9";
chr11	StringTie	exon	601574	601701	1000	+	.	gene_id "MSTRG.32087"; transcript_id "MSTRG.32087.232"; exon_number "10";
chr11	StringTie	exon	605119	605300	1000	+	.	gene_id "MSTRG.32087"; transcript_id "MSTRG.32087.232"; exon_number "11";
chr11	StringTie	exon	605605	605724	1000	+	.	gene_id "MSTRG.32087"; transcript_id "MSTRG.32087.232"; exon_number "12";
chr11	StringTie	exon	606442	606596	1000	+	.	gene_id "MSTRG.32087"; transcript_id "MSTRG.32087.232"; exon_number "13";
chr11	StringTie	exon	607066	609720	1000	+	.	gene_id "MSTRG.32087"; transcript_id "MSTRG.32087.232"; exon_number "14";
chr11	StringTie	exon	610196	610347	1000	+	.	gene_id "MSTRG.32087"; transcript_id "MSTRG.32087.232"; exon_number "15";
chr11	StringTie	exon	610486	610761	1000	+	.	gene_id "MSTRG.32087"; transcript_id "MSTRG.32087.232"; exon_number "16";
chr11	StringTie	exon	610954	611082	1000	+	.	gene_id "MSTRG.32087"; transcript_id "MSTRG.32087.232"; exon_number "17";
chr11	StringTie	exon	611634	612518	1000	+	.	gene_id "MSTRG.32087"; transcript_id "MSTRG.32087.232"; exon_number "18";
chr11	StringTie	transcript	576458	612452	1000	+	.	gene_id "MSTRG.32087"; transcript_id "MSTRG.32087.233";
chr11	StringTie	exon	576458	576592	1000	+	.	gene_id "MSTRG.32087"; transcript_id "MSTRG.32087.233"; exon_number "1";
chr11	StringTie	exon	581492	581606	1000	+	.	gene_id "MSTRG.32087"; transcript_id "MSTRG.32087.233"; exon_number "2";
chr11	StringTie	exon	581965	582081	1000	+	.	gene_id "MSTRG.32087"; transcript_id "MSTRG.32087.233"; exon_number "3";
chr11	StringTie	exon	587259	587464	1000	+	.	gene_id "MSTRG.32087"; transcript_id "MSTRG.32087.233"; exon_number "4";
chr11	StringTie	exon	591384	591467	1000	+	.	gene_id "MSTRG.32087"; transcript_id "MSTRG.32087.233"; exon_number "5";
chr11	StringTie	exon	592559	592674	1000	+	.	gene_id "MSTRG.32087"; transcript_id "MSTRG.32087.233"; exon_number "6";
chr11	StringTie	exon	596923	597020	1000	+	.	gene_id "MSTRG.32087"; transcript_id "MSTRG.32087.233"; exon_number "7";
chr11	StringTie	exon	597395	597570	1000	+	.	gene_id "MSTRG.32087"; transcript_id "MSTRG.32087.233"; exon_number "8";
chr11	StringTie	exon	598373	598502	1000	+	.	gene_id "MSTRG.32087"; transcript_id "MSTRG.32087.233"; exon_number "9";
chr11	StringTie	exon	601574	601701	1000	+	.	gene_id "MSTRG.32087"; transcript_id "MSTRG.32087.233"; exon_number "10";
chr11	StringTie	exon	605119	605300	1000	+	.	gene_id "MSTRG.32087"; transcript_id "MSTRG.32087.233"; exon_number "11";
chr11	StringTie	exon	605605	605724	1000	+	.	gene_id "MSTRG.32087"; transcript_id "MSTRG.32087.233"; exon_number "12";
chr11	StringTie	exon	606442	606596	1000	+	.	gene_id "MSTRG.32087"; transcript_id "MSTRG.32087.233"; exon_number "13";
chr11	StringTie	exon	607066	609720	1000	+	.	gene_id "MSTRG.32087"; transcript_id "MSTRG.32087.233"; exon_number "14";
chr11	StringTie	exon	610196	610347	1000	+	.	gene_id "MSTRG.32087"; transcript_id "MSTRG.32087.233"; exon_number "15";
chr11	StringTie	exon	610501	610761	1000	+	.	gene_id "MSTRG.32087"; transcript_id "MSTRG.32087.233"; exon_number "16";
chr11	StringTie	exon	610963	611082	1000	+	.	gene_id "MSTRG.32087"; transcript_id "MSTRG.32087.233"; exon_number "17";
chr11	StringTie	exon	611634	612452	1000	+	.	gene_id "MSTRG.32087"; transcript_id "MSTRG.32087.233"; exon_number "18";
chr11	StringTie	transcript	576463	612556	1000	+	.	gene_id "MSTRG.32087"; transcript_id "MSTRG.32087.234";
chr11	StringTie	exon	576463	576592	1000	+	.	gene_id "MSTRG.32087"; transcript_id "MSTRG.32087.234"; exon_number "1";
chr11	StringTie	exon	581492	581606	1000	+	.	gene_id "MSTRG.32087"; transcript_id "MSTRG.32087.234"; exon_number "2";
chr11	StringTie	exon	587259	587464	1000	+	.	gene_id "MSTRG.32087"; transcript_id "MSTRG.32087.234"; exon_number "3";
chr11	StringTie	exon	591384	592674	1000	+	.	gene_id "MSTRG.32087"; transcript_id "MSTRG.32087.234"; exon_number "4";
chr11	StringTie	exon	596923	597020	1000	+	.	gene_id "MSTRG.32087"; transcript_id "MSTRG.32087.234"; exon_number "5";
chr11	StringTie	exon	597395	597570	1000	+	.	gene_id "MSTRG.32087"; transcript_id "MSTRG.32087.234"; exon_number "6";
chr11	StringTie	exon	598373	598502	1000	+	.	gene_id "MSTRG.32087"; transcript_id "MSTRG.32087.234"; exon_number "7";
chr11	StringTie	exon	601574	601701	1000	+	.	gene_id "MSTRG.32087"; transcript_id "MSTRG.32087.234"; exon_number "8";
chr11	StringTie	exon	605119	605300	1000	+	.	gene_id "MSTRG.32087"; transcript_id "MSTRG.32087.234"; exon_number "9";
chr11	StringTie	exon	605605	606596	1000	+	.	gene_id "MSTRG.32087"; transcript_id "MSTRG.32087.234"; exon_number "10";
chr11	StringTie	exon	607066	610761	1000	+	.	gene_id "MSTRG.32087"; transcript_id "MSTRG.32087.234"; exon_number "11";
chr11	StringTie	exon	610954	611082	1000	+	.	gene_id "MSTRG.32087"; transcript_id "MSTRG.32087.234"; exon_number "12";
chr11	StringTie	exon	611634	612556	1000	+	.	gene_id "MSTRG.32087"; transcript_id "MSTRG.32087.234"; exon_number "13";
chr11	StringTie	transcript	576463	612528	1000	+	.	gene_id "MSTRG.32087"; transcript_id "MSTRG.32087.235";
chr11	StringTie	exon	576463	576592	1000	+	.	gene_id "MSTRG.32087"; transcript_id "MSTRG.32087.235"; exon_number "1";
chr11	StringTie	exon	581492	581597	1000	+	.	gene_id "MSTRG.32087"; transcript_id "MSTRG.32087.235"; exon_number "2";
chr11	StringTie	exon	581962	582081	1000	+	.	gene_id "MSTRG.32087"; transcript_id "MSTRG.32087.235"; exon_number "3";
chr11	StringTie	exon	587259	587464	1000	+	.	gene_id "MSTRG.32087"; transcript_id "MSTRG.32087.235"; exon_number "4";
chr11	StringTie	exon	591384	591467	1000	+	.	gene_id "MSTRG.32087"; transcript_id "MSTRG.32087.235"; exon_number "5";
chr11	StringTie	exon	592559	592674	1000	+	.	gene_id "MSTRG.32087"; transcript_id "MSTRG.32087.235"; exon_number "6";
chr11	StringTie	exon	596923	597020	1000	+	.	gene_id "MSTRG.32087"; transcript_id "MSTRG.32087.235"; exon_number "7";
chr11	StringTie	exon	597395	597570	1000	+	.	gene_id "MSTRG.32087"; transcript_id "MSTRG.32087.235"; exon_number "8";
chr11	StringTie	exon	598373	598502	1000	+	.	gene_id "MSTRG.32087"; transcript_id "MSTRG.32087.235"; exon_number "9";
chr11	StringTie	exon	601574	601701	1000	+	.	gene_id "MSTRG.32087"; transcript_id "MSTRG.32087.235"; exon_number "10";
chr11	StringTie	exon	605119	605300	1000	+	.	gene_id "MSTRG.32087"; transcript_id "MSTRG.32087.235"; exon_number "11";
chr11	StringTie	exon	605608	605724	1000	+	.	gene_id "MSTRG.32087"; transcript_id "MSTRG.32087.235"; exon_number "12";
chr11	StringTie	exon	606442	606596	1000	+	.	gene_id "MSTRG.32087"; transcript_id "MSTRG.32087.235"; exon_number "13";
chr11	StringTie	exon	607066	609720	1000	+	.	gene_id "MSTRG.32087"; transcript_id "MSTRG.32087.235"; exon_number "14";
chr11	StringTie	exon	610196	610347	1000	+	.	gene_id "MSTRG.32087"; transcript_id "MSTRG.32087.235"; exon_number "15";
chr11	StringTie	exon	610585	610761	1000	+	.	gene_id "MSTRG.32087"; transcript_id "MSTRG.32087.235"; exon_number "16";
chr11	StringTie	exon	610954	611082	1000	+	.	gene_id "MSTRG.32087"; transcript_id "MSTRG.32087.235"; exon_number "17";
chr11	StringTie	exon	611634	612528	1000	+	.	gene_id "MSTRG.32087"; transcript_id "MSTRG.32087.235"; exon_number "18";
chr11	StringTie	transcript	576465	612206	1000	+	.	gene_id "MSTRG.32087"; transcript_id "MSTRG.32087.236";
chr11	StringTie	exon	576465	576592	1000	+	.	gene_id "MSTRG.32087"; transcript_id "MSTRG.32087.236"; exon_number "1";
chr11	StringTie	exon	581492	581597	1000	+	.	gene_id "MSTRG.32087"; transcript_id "MSTRG.32087.236"; exon_number "2";
chr11	StringTie	exon	581962	582081	1000	+	.	gene_id "MSTRG.32087"; transcript_id "MSTRG.32087.236"; exon_number "3";
chr11	StringTie	exon	587259	587464	1000	+	.	gene_id "MSTRG.32087"; transcript_id "MSTRG.32087.236"; exon_number "4";
chr11	StringTie	exon	591384	591467	1000	+	.	gene_id "MSTRG.32087"; transcript_id "MSTRG.32087.236"; exon_number "5";
chr11	StringTie	exon	592559	592674	1000	+	.	gene_id "MSTRG.32087"; transcript_id "MSTRG.32087.236"; exon_number "6";
chr11	StringTie	exon	596923	597020	1000	+	.	gene_id "MSTRG.32087"; transcript_id "MSTRG.32087.236"; exon_number "7";
chr11	StringTie	exon	597395	597570	1000	+	.	gene_id "MSTRG.32087"; transcript_id "MSTRG.32087.236"; exon_number "8";
chr11	StringTie	exon	598373	598502	1000	+	.	gene_id "MSTRG.32087"; transcript_id "MSTRG.32087.236"; exon_number "9";
chr11	StringTie	exon	601574	601695	1000	+	.	gene_id "MSTRG.32087"; transcript_id "MSTRG.32087.236"; exon_number "10";
chr11	StringTie	exon	605119	605300	1000	+	.	gene_id "MSTRG.32087"; transcript_id "MSTRG.32087.236"; exon_number "11";
chr11	StringTie	exon	605605	605724	1000	+	.	gene_id "MSTRG.32087"; transcript_id "MSTRG.32087.236"; exon_number "12";
chr11	StringTie	exon	606445	606596	1000	+	.	gene_id "MSTRG.32087"; transcript_id "MSTRG.32087.236"; exon_number "13";
chr11	StringTie	exon	607066	609720	1000	+	.	gene_id "MSTRG.32087"; transcript_id "MSTRG.32087.236"; exon_number "14";
chr11	StringTie	exon	610196	610347	1000	+	.	gene_id "MSTRG.32087"; transcript_id "MSTRG.32087.236"; exon_number "15";
chr11	StringTie	exon	610501	610761	1000	+	.	gene_id "MSTRG.32087"; transcript_id "MSTRG.32087.236"; exon_number "16";
chr11	StringTie	exon	610963	611082	1000	+	.	gene_id "MSTRG.32087"; transcript_id "MSTRG.32087.236"; exon_number "17";
chr11	StringTie	exon	611634	612206	1000	+	.	gene_id "MSTRG.32087"; transcript_id "MSTRG.32087.236"; exon_number "18";
chr11	StringTie	transcript	576467	612251	1000	+	.	gene_id "MSTRG.32087"; transcript_id "MSTRG.32087.237";
chr11	StringTie	exon	576467	576592	1000	+	.	gene_id "MSTRG.32087"; transcript_id "MSTRG.32087.237"; exon_number "1";
chr11	StringTie	exon	581492	581597	1000	+	.	gene_id "MSTRG.32087"; transcript_id "MSTRG.32087.237"; exon_number "2";
chr11	StringTie	exon	581962	582081	1000	+	.	gene_id "MSTRG.32087"; transcript_id "MSTRG.32087.237"; exon_number "3";
chr11	StringTie	exon	587259	587464	1000	+	.	gene_id "MSTRG.32087"; transcript_id "MSTRG.32087.237"; exon_number "4";
chr11	StringTie	exon	591384	591467	1000	+	.	gene_id "MSTRG.32087"; transcript_id "MSTRG.32087.237"; exon_number "5";
chr11	StringTie	exon	592559	592674	1000	+	.	gene_id "MSTRG.32087"; transcript_id "MSTRG.32087.237"; exon_number "6";
chr11	StringTie	exon	596923	597020	1000	+	.	gene_id "MSTRG.32087"; transcript_id "MSTRG.32087.237"; exon_number "7";
chr11	StringTie	exon	597395	597570	1000	+	.	gene_id "MSTRG.32087"; transcript_id "MSTRG.32087.237"; exon_number "8";
chr11	StringTie	exon	598373	598502	1000	+	.	gene_id "MSTRG.32087"; transcript_id "MSTRG.32087.237"; exon_number "9";
chr11	StringTie	exon	601574	601701	1000	+	.	gene_id "MSTRG.32087"; transcript_id "MSTRG.32087.237"; exon_number "10";
chr11	StringTie	exon	605119	605300	1000	+	.	gene_id "MSTRG.32087"; transcript_id "MSTRG.32087.237"; exon_number "11";
chr11	StringTie	exon	605605	605724	1000	+	.	gene_id "MSTRG.32087"; transcript_id "MSTRG.32087.237"; exon_number "12";
chr11	StringTie	exon	606442	606596	1000	+	.	gene_id "MSTRG.32087"; transcript_id "MSTRG.32087.237"; exon_number "13";
chr11	StringTie	exon	607066	609720	1000	+	.	gene_id "MSTRG.32087"; transcript_id "MSTRG.32087.237"; exon_number "14";
chr11	StringTie	exon	610196	610347	1000	+	.	gene_id "MSTRG.32087"; transcript_id "MSTRG.32087.237"; exon_number "15";
chr11	StringTie	exon	610486	610761	1000	+	.	gene_id "MSTRG.32087"; transcript_id "MSTRG.32087.237"; exon_number "16";
chr11	StringTie	exon	610954	611082	1000	+	.	gene_id "MSTRG.32087"; transcript_id "MSTRG.32087.237"; exon_number "17";
chr11	StringTie	exon	611634	612251	1000	+	.	gene_id "MSTRG.32087"; transcript_id "MSTRG.32087.237"; exon_number "18";
chr11	StringTie	transcript	576467	612214	1000	+	.	gene_id "MSTRG.32087"; transcript_id "MSTRG.32087.238";
chr11	StringTie	exon	576467	576592	1000	+	.	gene_id "MSTRG.32087"; transcript_id "MSTRG.32087.238"; exon_number "1";
chr11	StringTie	exon	581492	581597	1000	+	.	gene_id "MSTRG.32087"; transcript_id "MSTRG.32087.238"; exon_number "2";
chr11	StringTie	exon	581962	582081	1000	+	.	gene_id "MSTRG.32087"; transcript_id "MSTRG.32087.238"; exon_number "3";
chr11	StringTie	exon	587259	587464	1000	+	.	gene_id "MSTRG.32087"; transcript_id "MSTRG.32087.238"; exon_number "4";
chr11	StringTie	exon	591384	591467	1000	+	.	gene_id "MSTRG.32087"; transcript_id "MSTRG.32087.238"; exon_number "5";
chr11	StringTie	exon	592559	592674	1000	+	.	gene_id "MSTRG.32087"; transcript_id "MSTRG.32087.238"; exon_number "6";
chr11	StringTie	exon	596923	597020	1000	+	.	gene_id "MSTRG.32087"; transcript_id "MSTRG.32087.238"; exon_number "7";
chr11	StringTie	exon	597395	597570	1000	+	.	gene_id "MSTRG.32087"; transcript_id "MSTRG.32087.238"; exon_number "8";
chr11	StringTie	exon	598373	598502	1000	+	.	gene_id "MSTRG.32087"; transcript_id "MSTRG.32087.238"; exon_number "9";
chr11	StringTie	exon	601574	601695	1000	+	.	gene_id "MSTRG.32087"; transcript_id "MSTRG.32087.238"; exon_number "10";
chr11	StringTie	exon	605119	605300	1000	+	.	gene_id "MSTRG.32087"; transcript_id "MSTRG.32087.238"; exon_number "11";
chr11	StringTie	exon	605605	605724	1000	+	.	gene_id "MSTRG.32087"; transcript_id "MSTRG.32087.238"; exon_number "12";
chr11	StringTie	exon	606442	606596	1000	+	.	gene_id "MSTRG.32087"; transcript_id "MSTRG.32087.238"; exon_number "13";
chr11	StringTie	exon	607066	609474	1000	+	.	gene_id "MSTRG.32087"; transcript_id "MSTRG.32087.238"; exon_number "14";
chr11	StringTie	exon	609525	609720	1000	+	.	gene_id "MSTRG.32087"; transcript_id "MSTRG.32087.238"; exon_number "15";
chr11	StringTie	exon	610196	610347	1000	+	.	gene_id "MSTRG.32087"; transcript_id "MSTRG.32087.238"; exon_number "16";
chr11	StringTie	exon	610501	610761	1000	+	.	gene_id "MSTRG.32087"; transcript_id "MSTRG.32087.238"; exon_number "17";
chr11	StringTie	exon	610954	611082	1000	+	.	gene_id "MSTRG.32087"; transcript_id "MSTRG.32087.238"; exon_number "18";
chr11	StringTie	exon	611634	612214	1000	+	.	gene_id "MSTRG.32087"; transcript_id "MSTRG.32087.238"; exon_number "19";
chr11	StringTie	transcript	576468	610347	1000	+	.	gene_id "MSTRG.32087"; transcript_id "MSTRG.32087.239";
chr11	StringTie	exon	576468	576592	1000	+	.	gene_id "MSTRG.32087"; transcript_id "MSTRG.32087.239"; exon_number "1";
chr11	StringTie	exon	581492	581606	1000	+	.	gene_id "MSTRG.32087"; transcript_id "MSTRG.32087.239"; exon_number "2";
chr11	StringTie	exon	581962	582081	1000	+	.	gene_id "MSTRG.32087"; transcript_id "MSTRG.32087.239"; exon_number "3";
chr11	StringTie	exon	587259	587464	1000	+	.	gene_id "MSTRG.32087"; transcript_id "MSTRG.32087.239"; exon_number "4";
chr11	StringTie	exon	591384	591467	1000	+	.	gene_id "MSTRG.32087"; transcript_id "MSTRG.32087.239"; exon_number "5";
chr11	StringTie	exon	592559	592674	1000	+	.	gene_id "MSTRG.32087"; transcript_id "MSTRG.32087.239"; exon_number "6";
chr11	StringTie	exon	596923	597020	1000	+	.	gene_id "MSTRG.32087"; transcript_id "MSTRG.32087.239"; exon_number "7";
chr11	StringTie	exon	597395	597570	1000	+	.	gene_id "MSTRG.32087"; transcript_id "MSTRG.32087.239"; exon_number "8";
chr11	StringTie	exon	598373	598502	1000	+	.	gene_id "MSTRG.32087"; transcript_id "MSTRG.32087.239"; exon_number "9";
chr11	StringTie	exon	601574	601701	1000	+	.	gene_id "MSTRG.32087"; transcript_id "MSTRG.32087.239"; exon_number "10";
chr11	StringTie	exon	605119	605300	1000	+	.	gene_id "MSTRG.32087"; transcript_id "MSTRG.32087.239"; exon_number "11";
chr11	StringTie	exon	605605	605724	1000	+	.	gene_id "MSTRG.32087"; transcript_id "MSTRG.32087.239"; exon_number "12";
chr11	StringTie	exon	606442	606596	1000	+	.	gene_id "MSTRG.32087"; transcript_id "MSTRG.32087.239"; exon_number "13";
chr11	StringTie	exon	607066	609760	1000	+	.	gene_id "MSTRG.32087"; transcript_id "MSTRG.32087.239"; exon_number "14";
chr11	StringTie	exon	610196	610347	1000	+	.	gene_id "MSTRG.32087"; transcript_id "MSTRG.32087.239"; exon_number "15";
chr11	StringTie	transcript	571652	613154	1000	+	.	gene_id "MSTRG.32087"; transcript_id "MSTRG.32087.24";
chr11	StringTie	exon	571652	571849	1000	+	.	gene_id "MSTRG.32087"; transcript_id "MSTRG.32087.24"; exon_number "1";
chr11	StringTie	exon	574668	574765	1000	+	.	gene_id "MSTRG.32087"; transcript_id "MSTRG.32087.24"; exon_number "2";
chr11	StringTie	exon	575059	575851	1000	+	.	gene_id "MSTRG.32087"; transcript_id "MSTRG.32087.24"; exon_number "3";
chr11	StringTie	exon	576423	576592	1000	+	.	gene_id "MSTRG.32087"; transcript_id "MSTRG.32087.24"; exon_number "4";
chr11	StringTie	exon	581492	581606	1000	+	.	gene_id "MSTRG.32087"; transcript_id "MSTRG.32087.24"; exon_number "5";
chr11	StringTie	exon	581965	582081	1000	+	.	gene_id "MSTRG.32087"; transcript_id "MSTRG.32087.24"; exon_number "6";
chr11	StringTie	exon	587259	587464	1000	+	.	gene_id "MSTRG.32087"; transcript_id "MSTRG.32087.24"; exon_number "7";
chr11	StringTie	exon	591384	591467	1000	+	.	gene_id "MSTRG.32087"; transcript_id "MSTRG.32087.24"; exon_number "8";
chr11	StringTie	exon	592559	592674	1000	+	.	gene_id "MSTRG.32087"; transcript_id "MSTRG.32087.24"; exon_number "9";
chr11	StringTie	exon	596923	597020	1000	+	.	gene_id "MSTRG.32087"; transcript_id "MSTRG.32087.24"; exon_number "10";
chr11	StringTie	exon	597395	597570	1000	+	.	gene_id "MSTRG.32087"; transcript_id "MSTRG.32087.24"; exon_number "11";
chr11	StringTie	exon	598373	598502	1000	+	.	gene_id "MSTRG.32087"; transcript_id "MSTRG.32087.24"; exon_number "12";
chr11	StringTie	exon	601574	601701	1000	+	.	gene_id "MSTRG.32087"; transcript_id "MSTRG.32087.24"; exon_number "13";
chr11	StringTie	exon	605119	605300	1000	+	.	gene_id "MSTRG.32087"; transcript_id "MSTRG.32087.24"; exon_number "14";
chr11	StringTie	exon	605605	605724	1000	+	.	gene_id "MSTRG.32087"; transcript_id "MSTRG.32087.24"; exon_number "15";
chr11	StringTie	exon	606442	606596	1000	+	.	gene_id "MSTRG.32087"; transcript_id "MSTRG.32087.24"; exon_number "16";
chr11	StringTie	exon	607066	609720	1000	+	.	gene_id "MSTRG.32087"; transcript_id "MSTRG.32087.24"; exon_number "17";
chr11	StringTie	exon	610196	610347	1000	+	.	gene_id "MSTRG.32087"; transcript_id "MSTRG.32087.24"; exon_number "18";
chr11	StringTie	exon	610501	610761	1000	+	.	gene_id "MSTRG.32087"; transcript_id "MSTRG.32087.24"; exon_number "19";
chr11	StringTie	exon	610954	611082	1000	+	.	gene_id "MSTRG.32087"; transcript_id "MSTRG.32087.24"; exon_number "20";
chr11	StringTie	exon	611634	612713	1000	+	.	gene_id "MSTRG.32087"; transcript_id "MSTRG.32087.24"; exon_number "21";
chr11	StringTie	exon	613014	613154	1000	+	.	gene_id "MSTRG.32087"; transcript_id "MSTRG.32087.24"; exon_number "22";
chr11	StringTie	transcript	576473	612222	1000	+	.	gene_id "MSTRG.32087"; transcript_id "MSTRG.32087.240";
chr11	StringTie	exon	576473	576592	1000	+	.	gene_id "MSTRG.32087"; transcript_id "MSTRG.32087.240"; exon_number "1";
chr11	StringTie	exon	581492	581606	1000	+	.	gene_id "MSTRG.32087"; transcript_id "MSTRG.32087.240"; exon_number "2";
chr11	StringTie	exon	581848	582081	1000	+	.	gene_id "MSTRG.32087"; transcript_id "MSTRG.32087.240"; exon_number "3";
chr11	StringTie	exon	587259	587464	1000	+	.	gene_id "MSTRG.32087"; transcript_id "MSTRG.32087.240"; exon_number "4";
chr11	StringTie	exon	591384	591467	1000	+	.	gene_id "MSTRG.32087"; transcript_id "MSTRG.32087.240"; exon_number "5";
chr11	StringTie	exon	592559	592674	1000	+	.	gene_id "MSTRG.32087"; transcript_id "MSTRG.32087.240"; exon_number "6";
chr11	StringTie	exon	596923	597020	1000	+	.	gene_id "MSTRG.32087"; transcript_id "MSTRG.32087.240"; exon_number "7";
chr11	StringTie	exon	597395	597570	1000	+	.	gene_id "MSTRG.32087"; transcript_id "MSTRG.32087.240"; exon_number "8";
chr11	StringTie	exon	598373	598502	1000	+	.	gene_id "MSTRG.32087"; transcript_id "MSTRG.32087.240"; exon_number "9";
chr11	StringTie	exon	601574	601701	1000	+	.	gene_id "MSTRG.32087"; transcript_id "MSTRG.32087.240"; exon_number "10";
chr11	StringTie	exon	605119	605300	1000	+	.	gene_id "MSTRG.32087"; transcript_id "MSTRG.32087.240"; exon_number "11";
chr11	StringTie	exon	605605	605724	1000	+	.	gene_id "MSTRG.32087"; transcript_id "MSTRG.32087.240"; exon_number "12";
chr11	StringTie	exon	606442	606596	1000	+	.	gene_id "MSTRG.32087"; transcript_id "MSTRG.32087.240"; exon_number "13";
chr11	StringTie	exon	607066	609720	1000	+	.	gene_id "MSTRG.32087"; transcript_id "MSTRG.32087.240"; exon_number "14";
chr11	StringTie	exon	610196	610347	1000	+	.	gene_id "MSTRG.32087"; transcript_id "MSTRG.32087.240"; exon_number "15";
chr11	StringTie	exon	610501	610761	1000	+	.	gene_id "MSTRG.32087"; transcript_id "MSTRG.32087.240"; exon_number "16";
chr11	StringTie	exon	610954	611082	1000	+	.	gene_id "MSTRG.32087"; transcript_id "MSTRG.32087.240"; exon_number "17";
chr11	StringTie	exon	611634	612222	1000	+	.	gene_id "MSTRG.32087"; transcript_id "MSTRG.32087.240"; exon_number "18";
chr11	StringTie	transcript	576475	612260	1000	+	.	gene_id "MSTRG.32087"; transcript_id "MSTRG.32087.241";
chr11	StringTie	exon	576475	576592	1000	+	.	gene_id "MSTRG.32087"; transcript_id "MSTRG.32087.241"; exon_number "1";
chr11	StringTie	exon	581492	581597	1000	+	.	gene_id "MSTRG.32087"; transcript_id "MSTRG.32087.241"; exon_number "2";
chr11	StringTie	exon	581962	582081	1000	+	.	gene_id "MSTRG.32087"; transcript_id "MSTRG.32087.241"; exon_number "3";
chr11	StringTie	exon	587259	587464	1000	+	.	gene_id "MSTRG.32087"; transcript_id "MSTRG.32087.241"; exon_number "4";
chr11	StringTie	exon	591384	591467	1000	+	.	gene_id "MSTRG.32087"; transcript_id "MSTRG.32087.241"; exon_number "5";
chr11	StringTie	exon	592559	592674	1000	+	.	gene_id "MSTRG.32087"; transcript_id "MSTRG.32087.241"; exon_number "6";
chr11	StringTie	exon	596923	597020	1000	+	.	gene_id "MSTRG.32087"; transcript_id "MSTRG.32087.241"; exon_number "7";
chr11	StringTie	exon	597395	597570	1000	+	.	gene_id "MSTRG.32087"; transcript_id "MSTRG.32087.241"; exon_number "8";
chr11	StringTie	exon	598373	598502	1000	+	.	gene_id "MSTRG.32087"; transcript_id "MSTRG.32087.241"; exon_number "9";
chr11	StringTie	exon	601578	601701	1000	+	.	gene_id "MSTRG.32087"; transcript_id "MSTRG.32087.241"; exon_number "10";
chr11	StringTie	exon	605119	605300	1000	+	.	gene_id "MSTRG.32087"; transcript_id "MSTRG.32087.241"; exon_number "11";
chr11	StringTie	exon	605605	605724	1000	+	.	gene_id "MSTRG.32087"; transcript_id "MSTRG.32087.241"; exon_number "12";
chr11	StringTie	exon	606442	606596	1000	+	.	gene_id "MSTRG.32087"; transcript_id "MSTRG.32087.241"; exon_number "13";
chr11	StringTie	exon	607066	609720	1000	+	.	gene_id "MSTRG.32087"; transcript_id "MSTRG.32087.241"; exon_number "14";
chr11	StringTie	exon	610196	610347	1000	+	.	gene_id "MSTRG.32087"; transcript_id "MSTRG.32087.241"; exon_number "15";
chr11	StringTie	exon	610501	610761	1000	+	.	gene_id "MSTRG.32087"; transcript_id "MSTRG.32087.241"; exon_number "16";
chr11	StringTie	exon	610954	611082	1000	+	.	gene_id "MSTRG.32087"; transcript_id "MSTRG.32087.241"; exon_number "17";
chr11	StringTie	exon	611634	612260	1000	+	.	gene_id "MSTRG.32087"; transcript_id "MSTRG.32087.241"; exon_number "18";
chr11	StringTie	transcript	576476	612203	1000	+	.	gene_id "MSTRG.32087"; transcript_id "MSTRG.32087.242";
chr11	StringTie	exon	576476	576592	1000	+	.	gene_id "MSTRG.32087"; transcript_id "MSTRG.32087.242"; exon_number "1";
chr11	StringTie	exon	581492	581606	1000	+	.	gene_id "MSTRG.32087"; transcript_id "MSTRG.32087.242"; exon_number "2";
chr11	StringTie	exon	581965	582081	1000	+	.	gene_id "MSTRG.32087"; transcript_id "MSTRG.32087.242"; exon_number "3";
chr11	StringTie	exon	587259	587464	1000	+	.	gene_id "MSTRG.32087"; transcript_id "MSTRG.32087.242"; exon_number "4";
chr11	StringTie	exon	591384	591467	1000	+	.	gene_id "MSTRG.32087"; transcript_id "MSTRG.32087.242"; exon_number "5";
chr11	StringTie	exon	592559	592674	1000	+	.	gene_id "MSTRG.32087"; transcript_id "MSTRG.32087.242"; exon_number "6";
chr11	StringTie	exon	596923	597020	1000	+	.	gene_id "MSTRG.32087"; transcript_id "MSTRG.32087.242"; exon_number "7";
chr11	StringTie	exon	597395	597570	1000	+	.	gene_id "MSTRG.32087"; transcript_id "MSTRG.32087.242"; exon_number "8";
chr11	StringTie	exon	598373	598502	1000	+	.	gene_id "MSTRG.32087"; transcript_id "MSTRG.32087.242"; exon_number "9";
chr11	StringTie	exon	601574	601701	1000	+	.	gene_id "MSTRG.32087"; transcript_id "MSTRG.32087.242"; exon_number "10";
chr11	StringTie	exon	605119	605300	1000	+	.	gene_id "MSTRG.32087"; transcript_id "MSTRG.32087.242"; exon_number "11";
chr11	StringTie	exon	605605	605724	1000	+	.	gene_id "MSTRG.32087"; transcript_id "MSTRG.32087.242"; exon_number "12";
chr11	StringTie	exon	606445	606596	1000	+	.	gene_id "MSTRG.32087"; transcript_id "MSTRG.32087.242"; exon_number "13";
chr11	StringTie	exon	607083	609720	1000	+	.	gene_id "MSTRG.32087"; transcript_id "MSTRG.32087.242"; exon_number "14";
chr11	StringTie	exon	610196	610347	1000	+	.	gene_id "MSTRG.32087"; transcript_id "MSTRG.32087.242"; exon_number "15";
chr11	StringTie	exon	610501	610761	1000	+	.	gene_id "MSTRG.32087"; transcript_id "MSTRG.32087.242"; exon_number "16";
chr11	StringTie	exon	610954	611082	1000	+	.	gene_id "MSTRG.32087"; transcript_id "MSTRG.32087.242"; exon_number "17";
chr11	StringTie	exon	611634	612203	1000	+	.	gene_id "MSTRG.32087"; transcript_id "MSTRG.32087.242"; exon_number "18";
chr11	StringTie	transcript	576477	612184	1000	+	.	gene_id "MSTRG.32087"; transcript_id "MSTRG.32087.243";
chr11	StringTie	exon	576477	576592	1000	+	.	gene_id "MSTRG.32087"; transcript_id "MSTRG.32087.243"; exon_number "1";
chr11	StringTie	exon	581492	581606	1000	+	.	gene_id "MSTRG.32087"; transcript_id "MSTRG.32087.243"; exon_number "2";
chr11	StringTie	exon	587259	587464	1000	+	.	gene_id "MSTRG.32087"; transcript_id "MSTRG.32087.243"; exon_number "3";
chr11	StringTie	exon	591384	591467	1000	+	.	gene_id "MSTRG.32087"; transcript_id "MSTRG.32087.243"; exon_number "4";
chr11	StringTie	exon	592559	592674	1000	+	.	gene_id "MSTRG.32087"; transcript_id "MSTRG.32087.243"; exon_number "5";
chr11	StringTie	exon	596923	597020	1000	+	.	gene_id "MSTRG.32087"; transcript_id "MSTRG.32087.243"; exon_number "6";
chr11	StringTie	exon	597395	597570	1000	+	.	gene_id "MSTRG.32087"; transcript_id "MSTRG.32087.243"; exon_number "7";
chr11	StringTie	exon	598373	598502	1000	+	.	gene_id "MSTRG.32087"; transcript_id "MSTRG.32087.243"; exon_number "8";
chr11	StringTie	exon	601574	601701	1000	+	.	gene_id "MSTRG.32087"; transcript_id "MSTRG.32087.243"; exon_number "9";
chr11	StringTie	exon	605119	605300	1000	+	.	gene_id "MSTRG.32087"; transcript_id "MSTRG.32087.243"; exon_number "10";
chr11	StringTie	exon	605605	605724	1000	+	.	gene_id "MSTRG.32087"; transcript_id "MSTRG.32087.243"; exon_number "11";
chr11	StringTie	exon	606442	606596	1000	+	.	gene_id "MSTRG.32087"; transcript_id "MSTRG.32087.243"; exon_number "12";
chr11	StringTie	exon	607066	609720	1000	+	.	gene_id "MSTRG.32087"; transcript_id "MSTRG.32087.243"; exon_number "13";
chr11	StringTie	exon	610196	610347	1000	+	.	gene_id "MSTRG.32087"; transcript_id "MSTRG.32087.243"; exon_number "14";
chr11	StringTie	exon	610501	610761	1000	+	.	gene_id "MSTRG.32087"; transcript_id "MSTRG.32087.243"; exon_number "15";
chr11	StringTie	exon	610954	611082	1000	+	.	gene_id "MSTRG.32087"; transcript_id "MSTRG.32087.243"; exon_number "16";
chr11	StringTie	exon	611634	612184	1000	+	.	gene_id "MSTRG.32087"; transcript_id "MSTRG.32087.243"; exon_number "17";
chr11	StringTie	transcript	576479	612991	1000	+	.	gene_id "MSTRG.32087"; transcript_id "MSTRG.32087.244";
chr11	StringTie	exon	576479	576592	1000	+	.	gene_id "MSTRG.32087"; transcript_id "MSTRG.32087.244"; exon_number "1";
chr11	StringTie	exon	581492	581606	1000	+	.	gene_id "MSTRG.32087"; transcript_id "MSTRG.32087.244"; exon_number "2";
chr11	StringTie	exon	581962	582081	1000	+	.	gene_id "MSTRG.32087"; transcript_id "MSTRG.32087.244"; exon_number "3";
chr11	StringTie	exon	587259	587464	1000	+	.	gene_id "MSTRG.32087"; transcript_id "MSTRG.32087.244"; exon_number "4";
chr11	StringTie	exon	591384	591467	1000	+	.	gene_id "MSTRG.32087"; transcript_id "MSTRG.32087.244"; exon_number "5";
chr11	StringTie	exon	592559	592674	1000	+	.	gene_id "MSTRG.32087"; transcript_id "MSTRG.32087.244"; exon_number "6";
chr11	StringTie	exon	596923	597020	1000	+	.	gene_id "MSTRG.32087"; transcript_id "MSTRG.32087.244"; exon_number "7";
chr11	StringTie	exon	597395	597570	1000	+	.	gene_id "MSTRG.32087"; transcript_id "MSTRG.32087.244"; exon_number "8";
chr11	StringTie	exon	598373	598502	1000	+	.	gene_id "MSTRG.32087"; transcript_id "MSTRG.32087.244"; exon_number "9";
chr11	StringTie	exon	601574	601695	1000	+	.	gene_id "MSTRG.32087"; transcript_id "MSTRG.32087.244"; exon_number "10";
chr11	StringTie	exon	605119	605300	1000	+	.	gene_id "MSTRG.32087"; transcript_id "MSTRG.32087.244"; exon_number "11";
chr11	StringTie	exon	605608	605724	1000	+	.	gene_id "MSTRG.32087"; transcript_id "MSTRG.32087.244"; exon_number "12";
chr11	StringTie	exon	606442	606596	1000	+	.	gene_id "MSTRG.32087"; transcript_id "MSTRG.32087.244"; exon_number "13";
chr11	StringTie	exon	607066	607664	1000	+	.	gene_id "MSTRG.32087"; transcript_id "MSTRG.32087.244"; exon_number "14";
chr11	StringTie	exon	607697	609720	1000	+	.	gene_id "MSTRG.32087"; transcript_id "MSTRG.32087.244"; exon_number "15";
chr11	StringTie	exon	610196	610347	1000	+	.	gene_id "MSTRG.32087"; transcript_id "MSTRG.32087.244"; exon_number "16";
chr11	StringTie	exon	610509	610761	1000	+	.	gene_id "MSTRG.32087"; transcript_id "MSTRG.32087.244"; exon_number "17";
chr11	StringTie	exon	610954	611082	1000	+	.	gene_id "MSTRG.32087"; transcript_id "MSTRG.32087.244"; exon_number "18";
chr11	StringTie	exon	611634	612991	1000	+	.	gene_id "MSTRG.32087"; transcript_id "MSTRG.32087.244"; exon_number "19";
chr11	StringTie	transcript	576480	612284	1000	+	.	gene_id "MSTRG.32087"; transcript_id "MSTRG.32087.245";
chr11	StringTie	exon	576480	576592	1000	+	.	gene_id "MSTRG.32087"; transcript_id "MSTRG.32087.245"; exon_number "1";
chr11	StringTie	exon	581492	581597	1000	+	.	gene_id "MSTRG.32087"; transcript_id "MSTRG.32087.245"; exon_number "2";
chr11	StringTie	exon	581962	582081	1000	+	.	gene_id "MSTRG.32087"; transcript_id "MSTRG.32087.245"; exon_number "3";
chr11	StringTie	exon	587259	587464	1000	+	.	gene_id "MSTRG.32087"; transcript_id "MSTRG.32087.245"; exon_number "4";
chr11	StringTie	exon	591384	591467	1000	+	.	gene_id "MSTRG.32087"; transcript_id "MSTRG.32087.245"; exon_number "5";
chr11	StringTie	exon	592559	592674	1000	+	.	gene_id "MSTRG.32087"; transcript_id "MSTRG.32087.245"; exon_number "6";
chr11	StringTie	exon	596923	597020	1000	+	.	gene_id "MSTRG.32087"; transcript_id "MSTRG.32087.245"; exon_number "7";
chr11	StringTie	exon	597395	597570	1000	+	.	gene_id "MSTRG.32087"; transcript_id "MSTRG.32087.245"; exon_number "8";
chr11	StringTie	exon	598373	598502	1000	+	.	gene_id "MSTRG.32087"; transcript_id "MSTRG.32087.245"; exon_number "9";
chr11	StringTie	exon	601574	601701	1000	+	.	gene_id "MSTRG.32087"; transcript_id "MSTRG.32087.245"; exon_number "10";
chr11	StringTie	exon	605119	605300	1000	+	.	gene_id "MSTRG.32087"; transcript_id "MSTRG.32087.245"; exon_number "11";
chr11	StringTie	exon	605605	605724	1000	+	.	gene_id "MSTRG.32087"; transcript_id "MSTRG.32087.245"; exon_number "12";
chr11	StringTie	exon	606442	606596	1000	+	.	gene_id "MSTRG.32087"; transcript_id "MSTRG.32087.245"; exon_number "13";
chr11	StringTie	exon	607066	609720	1000	+	.	gene_id "MSTRG.32087"; transcript_id "MSTRG.32087.245"; exon_number "14";
chr11	StringTie	exon	610196	610347	1000	+	.	gene_id "MSTRG.32087"; transcript_id "MSTRG.32087.245"; exon_number "15";
chr11	StringTie	exon	610597	610761	1000	+	.	gene_id "MSTRG.32087"; transcript_id "MSTRG.32087.245"; exon_number "16";
chr11	StringTie	exon	610963	611082	1000	+	.	gene_id "MSTRG.32087"; transcript_id "MSTRG.32087.245"; exon_number "17";
chr11	StringTie	exon	611634	612284	1000	+	.	gene_id "MSTRG.32087"; transcript_id "MSTRG.32087.245"; exon_number "18";
chr11	StringTie	transcript	576480	612291	1000	+	.	gene_id "MSTRG.32087"; transcript_id "MSTRG.32087.246";
chr11	StringTie	exon	576480	576592	1000	+	.	gene_id "MSTRG.32087"; transcript_id "MSTRG.32087.246"; exon_number "1";
chr11	StringTie	exon	581492	581606	1000	+	.	gene_id "MSTRG.32087"; transcript_id "MSTRG.32087.246"; exon_number "2";
chr11	StringTie	exon	581965	582081	1000	+	.	gene_id "MSTRG.32087"; transcript_id "MSTRG.32087.246"; exon_number "3";
chr11	StringTie	exon	587259	587464	1000	+	.	gene_id "MSTRG.32087"; transcript_id "MSTRG.32087.246"; exon_number "4";
chr11	StringTie	exon	591384	591467	1000	+	.	gene_id "MSTRG.32087"; transcript_id "MSTRG.32087.246"; exon_number "5";
chr11	StringTie	exon	592566	592674	1000	+	.	gene_id "MSTRG.32087"; transcript_id "MSTRG.32087.246"; exon_number "6";
chr11	StringTie	exon	596923	597020	1000	+	.	gene_id "MSTRG.32087"; transcript_id "MSTRG.32087.246"; exon_number "7";
chr11	StringTie	exon	597395	597570	1000	+	.	gene_id "MSTRG.32087"; transcript_id "MSTRG.32087.246"; exon_number "8";
chr11	StringTie	exon	598373	598502	1000	+	.	gene_id "MSTRG.32087"; transcript_id "MSTRG.32087.246"; exon_number "9";
chr11	StringTie	exon	601574	601695	1000	+	.	gene_id "MSTRG.32087"; transcript_id "MSTRG.32087.246"; exon_number "10";
chr11	StringTie	exon	605119	605300	1000	+	.	gene_id "MSTRG.32087"; transcript_id "MSTRG.32087.246"; exon_number "11";
chr11	StringTie	exon	605605	605724	1000	+	.	gene_id "MSTRG.32087"; transcript_id "MSTRG.32087.246"; exon_number "12";
chr11	StringTie	exon	606442	606596	1000	+	.	gene_id "MSTRG.32087"; transcript_id "MSTRG.32087.246"; exon_number "13";
chr11	StringTie	exon	607066	609720	1000	+	.	gene_id "MSTRG.32087"; transcript_id "MSTRG.32087.246"; exon_number "14";
chr11	StringTie	exon	610196	610347	1000	+	.	gene_id "MSTRG.32087"; transcript_id "MSTRG.32087.246"; exon_number "15";
chr11	StringTie	exon	610501	610761	1000	+	.	gene_id "MSTRG.32087"; transcript_id "MSTRG.32087.246"; exon_number "16";
chr11	StringTie	exon	610954	611076	1000	+	.	gene_id "MSTRG.32087"; transcript_id "MSTRG.32087.246"; exon_number "17";
chr11	StringTie	exon	611631	612291	1000	+	.	gene_id "MSTRG.32087"; transcript_id "MSTRG.32087.246"; exon_number "18";
chr11	StringTie	transcript	576490	612222	1000	+	.	gene_id "MSTRG.32087"; transcript_id "MSTRG.32087.249";
chr11	StringTie	exon	576490	576592	1000	+	.	gene_id "MSTRG.32087"; transcript_id "MSTRG.32087.249"; exon_number "1";
chr11	StringTie	exon	581492	581597	1000	+	.	gene_id "MSTRG.32087"; transcript_id "MSTRG.32087.249"; exon_number "2";
chr11	StringTie	exon	581962	582081	1000	+	.	gene_id "MSTRG.32087"; transcript_id "MSTRG.32087.249"; exon_number "3";
chr11	StringTie	exon	587259	587464	1000	+	.	gene_id "MSTRG.32087"; transcript_id "MSTRG.32087.249"; exon_number "4";
chr11	StringTie	exon	591384	591467	1000	+	.	gene_id "MSTRG.32087"; transcript_id "MSTRG.32087.249"; exon_number "5";
chr11	StringTie	exon	592559	592674	1000	+	.	gene_id "MSTRG.32087"; transcript_id "MSTRG.32087.249"; exon_number "6";
chr11	StringTie	exon	596923	597020	1000	+	.	gene_id "MSTRG.32087"; transcript_id "MSTRG.32087.249"; exon_number "7";
chr11	StringTie	exon	597395	597570	1000	+	.	gene_id "MSTRG.32087"; transcript_id "MSTRG.32087.249"; exon_number "8";
chr11	StringTie	exon	598373	598502	1000	+	.	gene_id "MSTRG.32087"; transcript_id "MSTRG.32087.249"; exon_number "9";
chr11	StringTie	exon	601578	601695	1000	+	.	gene_id "MSTRG.32087"; transcript_id "MSTRG.32087.249"; exon_number "10";
chr11	StringTie	exon	605119	605300	1000	+	.	gene_id "MSTRG.32087"; transcript_id "MSTRG.32087.249"; exon_number "11";
chr11	StringTie	exon	605605	605724	1000	+	.	gene_id "MSTRG.32087"; transcript_id "MSTRG.32087.249"; exon_number "12";
chr11	StringTie	exon	606442	606596	1000	+	.	gene_id "MSTRG.32087"; transcript_id "MSTRG.32087.249"; exon_number "13";
chr11	StringTie	exon	607066	609720	1000	+	.	gene_id "MSTRG.32087"; transcript_id "MSTRG.32087.249"; exon_number "14";
chr11	StringTie	exon	610196	610347	1000	+	.	gene_id "MSTRG.32087"; transcript_id "MSTRG.32087.249"; exon_number "15";
chr11	StringTie	exon	610501	610761	1000	+	.	gene_id "MSTRG.32087"; transcript_id "MSTRG.32087.249"; exon_number "16";
chr11	StringTie	exon	610954	611082	1000	+	.	gene_id "MSTRG.32087"; transcript_id "MSTRG.32087.249"; exon_number "17";
chr11	StringTie	exon	611634	612222	1000	+	.	gene_id "MSTRG.32087"; transcript_id "MSTRG.32087.249"; exon_number "18";
chr11	StringTie	transcript	571653	613119	1000	+	.	gene_id "MSTRG.32087"; transcript_id "MSTRG.32087.25";
chr11	StringTie	exon	571653	571849	1000	+	.	gene_id "MSTRG.32087"; transcript_id "MSTRG.32087.25"; exon_number "1";
chr11	StringTie	exon	574668	574765	1000	+	.	gene_id "MSTRG.32087"; transcript_id "MSTRG.32087.25"; exon_number "2";
chr11	StringTie	exon	575059	575851	1000	+	.	gene_id "MSTRG.32087"; transcript_id "MSTRG.32087.25"; exon_number "3";
chr11	StringTie	exon	576423	576592	1000	+	.	gene_id "MSTRG.32087"; transcript_id "MSTRG.32087.25"; exon_number "4";
chr11	StringTie	exon	581492	581606	1000	+	.	gene_id "MSTRG.32087"; transcript_id "MSTRG.32087.25"; exon_number "5";
chr11	StringTie	exon	581965	582081	1000	+	.	gene_id "MSTRG.32087"; transcript_id "MSTRG.32087.25"; exon_number "6";
chr11	StringTie	exon	587259	587464	1000	+	.	gene_id "MSTRG.32087"; transcript_id "MSTRG.32087.25"; exon_number "7";
chr11	StringTie	exon	591384	591467	1000	+	.	gene_id "MSTRG.32087"; transcript_id "MSTRG.32087.25"; exon_number "8";
chr11	StringTie	exon	592559	592674	1000	+	.	gene_id "MSTRG.32087"; transcript_id "MSTRG.32087.25"; exon_number "9";
chr11	StringTie	exon	596923	597020	1000	+	.	gene_id "MSTRG.32087"; transcript_id "MSTRG.32087.25"; exon_number "10";
chr11	StringTie	exon	597395	597570	1000	+	.	gene_id "MSTRG.32087"; transcript_id "MSTRG.32087.25"; exon_number "11";
chr11	StringTie	exon	598373	598502	1000	+	.	gene_id "MSTRG.32087"; transcript_id "MSTRG.32087.25"; exon_number "12";
chr11	StringTie	exon	601574	601701	1000	+	.	gene_id "MSTRG.32087"; transcript_id "MSTRG.32087.25"; exon_number "13";
chr11	StringTie	exon	605119	605300	1000	+	.	gene_id "MSTRG.32087"; transcript_id "MSTRG.32087.25"; exon_number "14";
chr11	StringTie	exon	605605	605724	1000	+	.	gene_id "MSTRG.32087"; transcript_id "MSTRG.32087.25"; exon_number "15";
chr11	StringTie	exon	606442	606596	1000	+	.	gene_id "MSTRG.32087"; transcript_id "MSTRG.32087.25"; exon_number "16";
chr11	StringTie	exon	607066	609720	1000	+	.	gene_id "MSTRG.32087"; transcript_id "MSTRG.32087.25"; exon_number "17";
chr11	StringTie	exon	610196	610347	1000	+	.	gene_id "MSTRG.32087"; transcript_id "MSTRG.32087.25"; exon_number "18";
chr11	StringTie	exon	610597	610761	1000	+	.	gene_id "MSTRG.32087"; transcript_id "MSTRG.32087.25"; exon_number "19";
chr11	StringTie	exon	610954	611082	1000	+	.	gene_id "MSTRG.32087"; transcript_id "MSTRG.32087.25"; exon_number "20";
chr11	StringTie	exon	611634	612725	1000	+	.	gene_id "MSTRG.32087"; transcript_id "MSTRG.32087.25"; exon_number "21";
chr11	StringTie	exon	613014	613119	1000	+	.	gene_id "MSTRG.32087"; transcript_id "MSTRG.32087.25"; exon_number "22";
chr11	StringTie	transcript	576491	612200	1000	+	.	gene_id "MSTRG.32087"; transcript_id "MSTRG.32087.250";
chr11	StringTie	exon	576491	576592	1000	+	.	gene_id "MSTRG.32087"; transcript_id "MSTRG.32087.250"; exon_number "1";
chr11	StringTie	exon	581492	581597	1000	+	.	gene_id "MSTRG.32087"; transcript_id "MSTRG.32087.250"; exon_number "2";
chr11	StringTie	exon	581962	582081	1000	+	.	gene_id "MSTRG.32087"; transcript_id "MSTRG.32087.250"; exon_number "3";
chr11	StringTie	exon	587259	587464	1000	+	.	gene_id "MSTRG.32087"; transcript_id "MSTRG.32087.250"; exon_number "4";
chr11	StringTie	exon	591384	591467	1000	+	.	gene_id "MSTRG.32087"; transcript_id "MSTRG.32087.250"; exon_number "5";
chr11	StringTie	exon	592559	592674	1000	+	.	gene_id "MSTRG.32087"; transcript_id "MSTRG.32087.250"; exon_number "6";
chr11	StringTie	exon	596923	597020	1000	+	.	gene_id "MSTRG.32087"; transcript_id "MSTRG.32087.250"; exon_number "7";
chr11	StringTie	exon	597395	597570	1000	+	.	gene_id "MSTRG.32087"; transcript_id "MSTRG.32087.250"; exon_number "8";
chr11	StringTie	exon	598373	598502	1000	+	.	gene_id "MSTRG.32087"; transcript_id "MSTRG.32087.250"; exon_number "9";
chr11	StringTie	exon	601574	601701	1000	+	.	gene_id "MSTRG.32087"; transcript_id "MSTRG.32087.250"; exon_number "10";
chr11	StringTie	exon	605119	605300	1000	+	.	gene_id "MSTRG.32087"; transcript_id "MSTRG.32087.250"; exon_number "11";
chr11	StringTie	exon	605605	605724	1000	+	.	gene_id "MSTRG.32087"; transcript_id "MSTRG.32087.250"; exon_number "12";
chr11	StringTie	exon	606442	606596	1000	+	.	gene_id "MSTRG.32087"; transcript_id "MSTRG.32087.250"; exon_number "13";
chr11	StringTie	exon	607083	609720	1000	+	.	gene_id "MSTRG.32087"; transcript_id "MSTRG.32087.250"; exon_number "14";
chr11	StringTie	exon	610196	610347	1000	+	.	gene_id "MSTRG.32087"; transcript_id "MSTRG.32087.250"; exon_number "15";
chr11	StringTie	exon	610509	610761	1000	+	.	gene_id "MSTRG.32087"; transcript_id "MSTRG.32087.250"; exon_number "16";
chr11	StringTie	exon	610954	611082	1000	+	.	gene_id "MSTRG.32087"; transcript_id "MSTRG.32087.250"; exon_number "17";
chr11	StringTie	exon	611634	612200	1000	+	.	gene_id "MSTRG.32087"; transcript_id "MSTRG.32087.250"; exon_number "18";
chr11	StringTie	transcript	576492	612222	1000	+	.	gene_id "MSTRG.32087"; transcript_id "MSTRG.32087.251";
chr11	StringTie	exon	576492	576592	1000	+	.	gene_id "MSTRG.32087"; transcript_id "MSTRG.32087.251"; exon_number "1";
chr11	StringTie	exon	581492	581606	1000	+	.	gene_id "MSTRG.32087"; transcript_id "MSTRG.32087.251"; exon_number "2";
chr11	StringTie	exon	581962	582081	1000	+	.	gene_id "MSTRG.32087"; transcript_id "MSTRG.32087.251"; exon_number "3";
chr11	StringTie	exon	587259	587464	1000	+	.	gene_id "MSTRG.32087"; transcript_id "MSTRG.32087.251"; exon_number "4";
chr11	StringTie	exon	589285	592674	1000	+	.	gene_id "MSTRG.32087"; transcript_id "MSTRG.32087.251"; exon_number "5";
chr11	StringTie	exon	596923	597020	1000	+	.	gene_id "MSTRG.32087"; transcript_id "MSTRG.32087.251"; exon_number "6";
chr11	StringTie	exon	597395	597570	1000	+	.	gene_id "MSTRG.32087"; transcript_id "MSTRG.32087.251"; exon_number "7";
chr11	StringTie	exon	598373	598502	1000	+	.	gene_id "MSTRG.32087"; transcript_id "MSTRG.32087.251"; exon_number "8";
chr11	StringTie	exon	601574	601695	1000	+	.	gene_id "MSTRG.32087"; transcript_id "MSTRG.32087.251"; exon_number "9";
chr11	StringTie	exon	605119	605300	1000	+	.	gene_id "MSTRG.32087"; transcript_id "MSTRG.32087.251"; exon_number "10";
chr11	StringTie	exon	605605	605724	1000	+	.	gene_id "MSTRG.32087"; transcript_id "MSTRG.32087.251"; exon_number "11";
chr11	StringTie	exon	606442	606596	1000	+	.	gene_id "MSTRG.32087"; transcript_id "MSTRG.32087.251"; exon_number "12";
chr11	StringTie	exon	607066	609720	1000	+	.	gene_id "MSTRG.32087"; transcript_id "MSTRG.32087.251"; exon_number "13";
chr11	StringTie	exon	610196	610347	1000	+	.	gene_id "MSTRG.32087"; transcript_id "MSTRG.32087.251"; exon_number "14";
chr11	StringTie	exon	610509	610761	1000	+	.	gene_id "MSTRG.32087"; transcript_id "MSTRG.32087.251"; exon_number "15";
chr11	StringTie	exon	610954	611082	1000	+	.	gene_id "MSTRG.32087"; transcript_id "MSTRG.32087.251"; exon_number "16";
chr11	StringTie	exon	611634	612222	1000	+	.	gene_id "MSTRG.32087"; transcript_id "MSTRG.32087.251"; exon_number "17";
chr11	StringTie	transcript	576493	612458	1000	+	.	gene_id "MSTRG.32087"; transcript_id "MSTRG.32087.252";
chr11	StringTie	exon	576493	576592	1000	+	.	gene_id "MSTRG.32087"; transcript_id "MSTRG.32087.252"; exon_number "1";
chr11	StringTie	exon	581492	581606	1000	+	.	gene_id "MSTRG.32087"; transcript_id "MSTRG.32087.252"; exon_number "2";
chr11	StringTie	exon	581962	582081	1000	+	.	gene_id "MSTRG.32087"; transcript_id "MSTRG.32087.252"; exon_number "3";
chr11	StringTie	exon	587259	587464	1000	+	.	gene_id "MSTRG.32087"; transcript_id "MSTRG.32087.252"; exon_number "4";
chr11	StringTie	exon	591384	591467	1000	+	.	gene_id "MSTRG.32087"; transcript_id "MSTRG.32087.252"; exon_number "5";
chr11	StringTie	exon	592559	592674	1000	+	.	gene_id "MSTRG.32087"; transcript_id "MSTRG.32087.252"; exon_number "6";
chr11	StringTie	exon	596923	597020	1000	+	.	gene_id "MSTRG.32087"; transcript_id "MSTRG.32087.252"; exon_number "7";
chr11	StringTie	exon	597395	597570	1000	+	.	gene_id "MSTRG.32087"; transcript_id "MSTRG.32087.252"; exon_number "8";
chr11	StringTie	exon	598373	598502	1000	+	.	gene_id "MSTRG.32087"; transcript_id "MSTRG.32087.252"; exon_number "9";
chr11	StringTie	exon	601574	601695	1000	+	.	gene_id "MSTRG.32087"; transcript_id "MSTRG.32087.252"; exon_number "10";
chr11	StringTie	exon	605119	605300	1000	+	.	gene_id "MSTRG.32087"; transcript_id "MSTRG.32087.252"; exon_number "11";
chr11	StringTie	exon	605608	605724	1000	+	.	gene_id "MSTRG.32087"; transcript_id "MSTRG.32087.252"; exon_number "12";
chr11	StringTie	exon	606442	606596	1000	+	.	gene_id "MSTRG.32087"; transcript_id "MSTRG.32087.252"; exon_number "13";
chr11	StringTie	exon	607066	609720	1000	+	.	gene_id "MSTRG.32087"; transcript_id "MSTRG.32087.252"; exon_number "14";
chr11	StringTie	exon	610196	610347	1000	+	.	gene_id "MSTRG.32087"; transcript_id "MSTRG.32087.252"; exon_number "15";
chr11	StringTie	exon	610667	610761	1000	+	.	gene_id "MSTRG.32087"; transcript_id "MSTRG.32087.252"; exon_number "16";
chr11	StringTie	exon	610954	611082	1000	+	.	gene_id "MSTRG.32087"; transcript_id "MSTRG.32087.252"; exon_number "17";
chr11	StringTie	exon	611634	612458	1000	+	.	gene_id "MSTRG.32087"; transcript_id "MSTRG.32087.252"; exon_number "18";
chr11	StringTie	transcript	576493	612267	1000	+	.	gene_id "MSTRG.32087"; transcript_id "MSTRG.32087.253";
chr11	StringTie	exon	576493	576592	1000	+	.	gene_id "MSTRG.32087"; transcript_id "MSTRG.32087.253"; exon_number "1";
chr11	StringTie	exon	581492	581606	1000	+	.	gene_id "MSTRG.32087"; transcript_id "MSTRG.32087.253"; exon_number "2";
chr11	StringTie	exon	581962	582081	1000	+	.	gene_id "MSTRG.32087"; transcript_id "MSTRG.32087.253"; exon_number "3";
chr11	StringTie	exon	587259	587464	1000	+	.	gene_id "MSTRG.32087"; transcript_id "MSTRG.32087.253"; exon_number "4";
chr11	StringTie	exon	591384	591467	1000	+	.	gene_id "MSTRG.32087"; transcript_id "MSTRG.32087.253"; exon_number "5";
chr11	StringTie	exon	592559	592674	1000	+	.	gene_id "MSTRG.32087"; transcript_id "MSTRG.32087.253"; exon_number "6";
chr11	StringTie	exon	596923	597020	1000	+	.	gene_id "MSTRG.32087"; transcript_id "MSTRG.32087.253"; exon_number "7";
chr11	StringTie	exon	597395	597570	1000	+	.	gene_id "MSTRG.32087"; transcript_id "MSTRG.32087.253"; exon_number "8";
chr11	StringTie	exon	598373	598502	1000	+	.	gene_id "MSTRG.32087"; transcript_id "MSTRG.32087.253"; exon_number "9";
chr11	StringTie	exon	601574	601701	1000	+	.	gene_id "MSTRG.32087"; transcript_id "MSTRG.32087.253"; exon_number "10";
chr11	StringTie	exon	605119	605300	1000	+	.	gene_id "MSTRG.32087"; transcript_id "MSTRG.32087.253"; exon_number "11";
chr11	StringTie	exon	605605	605724	1000	+	.	gene_id "MSTRG.32087"; transcript_id "MSTRG.32087.253"; exon_number "12";
chr11	StringTie	exon	606442	606596	1000	+	.	gene_id "MSTRG.32087"; transcript_id "MSTRG.32087.253"; exon_number "13";
chr11	StringTie	exon	607066	609720	1000	+	.	gene_id "MSTRG.32087"; transcript_id "MSTRG.32087.253"; exon_number "14";
chr11	StringTie	exon	610196	610347	1000	+	.	gene_id "MSTRG.32087"; transcript_id "MSTRG.32087.253"; exon_number "15";
chr11	StringTie	exon	610501	610761	1000	+	.	gene_id "MSTRG.32087"; transcript_id "MSTRG.32087.253"; exon_number "16";
chr11	StringTie	exon	610963	611082	1000	+	.	gene_id "MSTRG.32087"; transcript_id "MSTRG.32087.253"; exon_number "17";
chr11	StringTie	exon	611634	612267	1000	+	.	gene_id "MSTRG.32087"; transcript_id "MSTRG.32087.253"; exon_number "18";
chr11	StringTie	transcript	576493	612296	1000	+	.	gene_id "MSTRG.32087"; transcript_id "MSTRG.32087.254";
chr11	StringTie	exon	576493	576592	1000	+	.	gene_id "MSTRG.32087"; transcript_id "MSTRG.32087.254"; exon_number "1";
chr11	StringTie	exon	581492	581606	1000	+	.	gene_id "MSTRG.32087"; transcript_id "MSTRG.32087.254"; exon_number "2";
chr11	StringTie	exon	581962	582081	1000	+	.	gene_id "MSTRG.32087"; transcript_id "MSTRG.32087.254"; exon_number "3";
chr11	StringTie	exon	587259	587464	1000	+	.	gene_id "MSTRG.32087"; transcript_id "MSTRG.32087.254"; exon_number "4";
chr11	StringTie	exon	591384	591467	1000	+	.	gene_id "MSTRG.32087"; transcript_id "MSTRG.32087.254"; exon_number "5";
chr11	StringTie	exon	592559	592674	1000	+	.	gene_id "MSTRG.32087"; transcript_id "MSTRG.32087.254"; exon_number "6";
chr11	StringTie	exon	596923	597020	1000	+	.	gene_id "MSTRG.32087"; transcript_id "MSTRG.32087.254"; exon_number "7";
chr11	StringTie	exon	597395	597570	1000	+	.	gene_id "MSTRG.32087"; transcript_id "MSTRG.32087.254"; exon_number "8";
chr11	StringTie	exon	598373	598502	1000	+	.	gene_id "MSTRG.32087"; transcript_id "MSTRG.32087.254"; exon_number "9";
chr11	StringTie	exon	601574	601695	1000	+	.	gene_id "MSTRG.32087"; transcript_id "MSTRG.32087.254"; exon_number "10";
chr11	StringTie	exon	605119	605300	1000	+	.	gene_id "MSTRG.32087"; transcript_id "MSTRG.32087.254"; exon_number "11";
chr11	StringTie	exon	605608	605724	1000	+	.	gene_id "MSTRG.32087"; transcript_id "MSTRG.32087.254"; exon_number "12";
chr11	StringTie	exon	606445	606596	1000	+	.	gene_id "MSTRG.32087"; transcript_id "MSTRG.32087.254"; exon_number "13";
chr11	StringTie	exon	607066	609720	1000	+	.	gene_id "MSTRG.32087"; transcript_id "MSTRG.32087.254"; exon_number "14";
chr11	StringTie	exon	610196	610347	1000	+	.	gene_id "MSTRG.32087"; transcript_id "MSTRG.32087.254"; exon_number "15";
chr11	StringTie	exon	610667	610761	1000	+	.	gene_id "MSTRG.32087"; transcript_id "MSTRG.32087.254"; exon_number "16";
chr11	StringTie	exon	610954	611082	1000	+	.	gene_id "MSTRG.32087"; transcript_id "MSTRG.32087.254"; exon_number "17";
chr11	StringTie	exon	611634	612296	1000	+	.	gene_id "MSTRG.32087"; transcript_id "MSTRG.32087.254"; exon_number "18";
chr11	StringTie	transcript	576493	612176	1000	+	.	gene_id "MSTRG.32087"; transcript_id "MSTRG.32087.255";
chr11	StringTie	exon	576493	576592	1000	+	.	gene_id "MSTRG.32087"; transcript_id "MSTRG.32087.255"; exon_number "1";
chr11	StringTie	exon	581492	581606	1000	+	.	gene_id "MSTRG.32087"; transcript_id "MSTRG.32087.255"; exon_number "2";
chr11	StringTie	exon	581965	582081	1000	+	.	gene_id "MSTRG.32087"; transcript_id "MSTRG.32087.255"; exon_number "3";
chr11	StringTie	exon	587259	587464	1000	+	.	gene_id "MSTRG.32087"; transcript_id "MSTRG.32087.255"; exon_number "4";
chr11	StringTie	exon	591384	591467	1000	+	.	gene_id "MSTRG.32087"; transcript_id "MSTRG.32087.255"; exon_number "5";
chr11	StringTie	exon	592559	592674	1000	+	.	gene_id "MSTRG.32087"; transcript_id "MSTRG.32087.255"; exon_number "6";
chr11	StringTie	exon	596923	597020	1000	+	.	gene_id "MSTRG.32087"; transcript_id "MSTRG.32087.255"; exon_number "7";
chr11	StringTie	exon	597395	597570	1000	+	.	gene_id "MSTRG.32087"; transcript_id "MSTRG.32087.255"; exon_number "8";
chr11	StringTie	exon	598373	598502	1000	+	.	gene_id "MSTRG.32087"; transcript_id "MSTRG.32087.255"; exon_number "9";
chr11	StringTie	exon	601578	601701	1000	+	.	gene_id "MSTRG.32087"; transcript_id "MSTRG.32087.255"; exon_number "10";
chr11	StringTie	exon	605119	605300	1000	+	.	gene_id "MSTRG.32087"; transcript_id "MSTRG.32087.255"; exon_number "11";
chr11	StringTie	exon	605605	605724	1000	+	.	gene_id "MSTRG.32087"; transcript_id "MSTRG.32087.255"; exon_number "12";
chr11	StringTie	exon	606445	606596	1000	+	.	gene_id "MSTRG.32087"; transcript_id "MSTRG.32087.255"; exon_number "13";
chr11	StringTie	exon	607066	609720	1000	+	.	gene_id "MSTRG.32087"; transcript_id "MSTRG.32087.255"; exon_number "14";
chr11	StringTie	exon	610196	610347	1000	+	.	gene_id "MSTRG.32087"; transcript_id "MSTRG.32087.255"; exon_number "15";
chr11	StringTie	exon	610501	610761	1000	+	.	gene_id "MSTRG.32087"; transcript_id "MSTRG.32087.255"; exon_number "16";
chr11	StringTie	exon	610954	611082	1000	+	.	gene_id "MSTRG.32087"; transcript_id "MSTRG.32087.255"; exon_number "17";
chr11	StringTie	exon	611634	612176	1000	+	.	gene_id "MSTRG.32087"; transcript_id "MSTRG.32087.255"; exon_number "18";
chr11	StringTie	transcript	576496	612222	1000	+	.	gene_id "MSTRG.32087"; transcript_id "MSTRG.32087.256";
chr11	StringTie	exon	576496	576592	1000	+	.	gene_id "MSTRG.32087"; transcript_id "MSTRG.32087.256"; exon_number "1";
chr11	StringTie	exon	581492	581597	1000	+	.	gene_id "MSTRG.32087"; transcript_id "MSTRG.32087.256"; exon_number "2";
chr11	StringTie	exon	581962	582081	1000	+	.	gene_id "MSTRG.32087"; transcript_id "MSTRG.32087.256"; exon_number "3";
chr11	StringTie	exon	582290	582387	1000	+	.	gene_id "MSTRG.32087"; transcript_id "MSTRG.32087.256"; exon_number "4";
chr11	StringTie	exon	587259	587464	1000	+	.	gene_id "MSTRG.32087"; transcript_id "MSTRG.32087.256"; exon_number "5";
chr11	StringTie	exon	591384	591467	1000	+	.	gene_id "MSTRG.32087"; transcript_id "MSTRG.32087.256"; exon_number "6";
chr11	StringTie	exon	592559	592674	1000	+	.	gene_id "MSTRG.32087"; transcript_id "MSTRG.32087.256"; exon_number "7";
chr11	StringTie	exon	596923	597020	1000	+	.	gene_id "MSTRG.32087"; transcript_id "MSTRG.32087.256"; exon_number "8";
chr11	StringTie	exon	597395	597570	1000	+	.	gene_id "MSTRG.32087"; transcript_id "MSTRG.32087.256"; exon_number "9";
chr11	StringTie	exon	598373	598502	1000	+	.	gene_id "MSTRG.32087"; transcript_id "MSTRG.32087.256"; exon_number "10";
chr11	StringTie	exon	601574	601701	1000	+	.	gene_id "MSTRG.32087"; transcript_id "MSTRG.32087.256"; exon_number "11";
chr11	StringTie	exon	605119	605300	1000	+	.	gene_id "MSTRG.32087"; transcript_id "MSTRG.32087.256"; exon_number "12";
chr11	StringTie	exon	605605	605724	1000	+	.	gene_id "MSTRG.32087"; transcript_id "MSTRG.32087.256"; exon_number "13";
chr11	StringTie	exon	606442	606596	1000	+	.	gene_id "MSTRG.32087"; transcript_id "MSTRG.32087.256"; exon_number "14";
chr11	StringTie	exon	607066	609720	1000	+	.	gene_id "MSTRG.32087"; transcript_id "MSTRG.32087.256"; exon_number "15";
chr11	StringTie	exon	610196	610347	1000	+	.	gene_id "MSTRG.32087"; transcript_id "MSTRG.32087.256"; exon_number "16";
chr11	StringTie	exon	610501	610761	1000	+	.	gene_id "MSTRG.32087"; transcript_id "MSTRG.32087.256"; exon_number "17";
chr11	StringTie	exon	610954	611082	1000	+	.	gene_id "MSTRG.32087"; transcript_id "MSTRG.32087.256"; exon_number "18";
chr11	StringTie	exon	611634	612222	1000	+	.	gene_id "MSTRG.32087"; transcript_id "MSTRG.32087.256"; exon_number "19";
chr11	StringTie	transcript	576501	612227	1000	+	.	gene_id "MSTRG.32087"; transcript_id "MSTRG.32087.257";
chr11	StringTie	exon	576501	576592	1000	+	.	gene_id "MSTRG.32087"; transcript_id "MSTRG.32087.257"; exon_number "1";
chr11	StringTie	exon	581492	581606	1000	+	.	gene_id "MSTRG.32087"; transcript_id "MSTRG.32087.257"; exon_number "2";
chr11	StringTie	exon	581962	582081	1000	+	.	gene_id "MSTRG.32087"; transcript_id "MSTRG.32087.257"; exon_number "3";
chr11	StringTie	exon	587259	587464	1000	+	.	gene_id "MSTRG.32087"; transcript_id "MSTRG.32087.257"; exon_number "4";
chr11	StringTie	exon	591384	591467	1000	+	.	gene_id "MSTRG.32087"; transcript_id "MSTRG.32087.257"; exon_number "5";
chr11	StringTie	exon	592559	592674	1000	+	.	gene_id "MSTRG.32087"; transcript_id "MSTRG.32087.257"; exon_number "6";
chr11	StringTie	exon	596923	597020	1000	+	.	gene_id "MSTRG.32087"; transcript_id "MSTRG.32087.257"; exon_number "7";
chr11	StringTie	exon	597395	597570	1000	+	.	gene_id "MSTRG.32087"; transcript_id "MSTRG.32087.257"; exon_number "8";
chr11	StringTie	exon	598373	598502	1000	+	.	gene_id "MSTRG.32087"; transcript_id "MSTRG.32087.257"; exon_number "9";
chr11	StringTie	exon	601574	601701	1000	+	.	gene_id "MSTRG.32087"; transcript_id "MSTRG.32087.257"; exon_number "10";
chr11	StringTie	exon	605119	605300	1000	+	.	gene_id "MSTRG.32087"; transcript_id "MSTRG.32087.257"; exon_number "11";
chr11	StringTie	exon	605608	605724	1000	+	.	gene_id "MSTRG.32087"; transcript_id "MSTRG.32087.257"; exon_number "12";
chr11	StringTie	exon	606442	606596	1000	+	.	gene_id "MSTRG.32087"; transcript_id "MSTRG.32087.257"; exon_number "13";
chr11	StringTie	exon	607066	609720	1000	+	.	gene_id "MSTRG.32087"; transcript_id "MSTRG.32087.257"; exon_number "14";
chr11	StringTie	exon	610196	610347	1000	+	.	gene_id "MSTRG.32087"; transcript_id "MSTRG.32087.257"; exon_number "15";
chr11	StringTie	exon	610486	610761	1000	+	.	gene_id "MSTRG.32087"; transcript_id "MSTRG.32087.257"; exon_number "16";
chr11	StringTie	exon	610954	611082	1000	+	.	gene_id "MSTRG.32087"; transcript_id "MSTRG.32087.257"; exon_number "17";
chr11	StringTie	exon	611634	612227	1000	+	.	gene_id "MSTRG.32087"; transcript_id "MSTRG.32087.257"; exon_number "18";
chr11	StringTie	transcript	576509	612412	1000	+	.	gene_id "MSTRG.32087"; transcript_id "MSTRG.32087.258";
chr11	StringTie	exon	576509	576592	1000	+	.	gene_id "MSTRG.32087"; transcript_id "MSTRG.32087.258"; exon_number "1";
chr11	StringTie	exon	581492	581606	1000	+	.	gene_id "MSTRG.32087"; transcript_id "MSTRG.32087.258"; exon_number "2";
chr11	StringTie	exon	587259	587464	1000	+	.	gene_id "MSTRG.32087"; transcript_id "MSTRG.32087.258"; exon_number "3";
chr11	StringTie	exon	591384	591467	1000	+	.	gene_id "MSTRG.32087"; transcript_id "MSTRG.32087.258"; exon_number "4";
chr11	StringTie	exon	592559	592674	1000	+	.	gene_id "MSTRG.32087"; transcript_id "MSTRG.32087.258"; exon_number "5";
chr11	StringTie	exon	596923	597020	1000	+	.	gene_id "MSTRG.32087"; transcript_id "MSTRG.32087.258"; exon_number "6";
chr11	StringTie	exon	597395	597570	1000	+	.	gene_id "MSTRG.32087"; transcript_id "MSTRG.32087.258"; exon_number "7";
chr11	StringTie	exon	598373	598502	1000	+	.	gene_id "MSTRG.32087"; transcript_id "MSTRG.32087.258"; exon_number "8";
chr11	StringTie	exon	601574	601701	1000	+	.	gene_id "MSTRG.32087"; transcript_id "MSTRG.32087.258"; exon_number "9";
chr11	StringTie	exon	605119	605300	1000	+	.	gene_id "MSTRG.32087"; transcript_id "MSTRG.32087.258"; exon_number "10";
chr11	StringTie	exon	605605	606596	1000	+	.	gene_id "MSTRG.32087"; transcript_id "MSTRG.32087.258"; exon_number "11";
chr11	StringTie	exon	607066	610761	1000	+	.	gene_id "MSTRG.32087"; transcript_id "MSTRG.32087.258"; exon_number "12";
chr11	StringTie	exon	610954	611082	1000	+	.	gene_id "MSTRG.32087"; transcript_id "MSTRG.32087.258"; exon_number "13";
chr11	StringTie	exon	611634	612412	1000	+	.	gene_id "MSTRG.32087"; transcript_id "MSTRG.32087.258"; exon_number "14";
chr11	StringTie	transcript	576510	612186	1000	+	.	gene_id "MSTRG.32087"; transcript_id "MSTRG.32087.259";
chr11	StringTie	exon	576510	576592	1000	+	.	gene_id "MSTRG.32087"; transcript_id "MSTRG.32087.259"; exon_number "1";
chr11	StringTie	exon	581492	581597	1000	+	.	gene_id "MSTRG.32087"; transcript_id "MSTRG.32087.259"; exon_number "2";
chr11	StringTie	exon	581965	582081	1000	+	.	gene_id "MSTRG.32087"; transcript_id "MSTRG.32087.259"; exon_number "3";
chr11	StringTie	exon	587259	587464	1000	+	.	gene_id "MSTRG.32087"; transcript_id "MSTRG.32087.259"; exon_number "4";
chr11	StringTie	exon	591384	591467	1000	+	.	gene_id "MSTRG.32087"; transcript_id "MSTRG.32087.259"; exon_number "5";
chr11	StringTie	exon	592559	592674	1000	+	.	gene_id "MSTRG.32087"; transcript_id "MSTRG.32087.259"; exon_number "6";
chr11	StringTie	exon	596923	597020	1000	+	.	gene_id "MSTRG.32087"; transcript_id "MSTRG.32087.259"; exon_number "7";
chr11	StringTie	exon	597395	597570	1000	+	.	gene_id "MSTRG.32087"; transcript_id "MSTRG.32087.259"; exon_number "8";
chr11	StringTie	exon	598373	598502	1000	+	.	gene_id "MSTRG.32087"; transcript_id "MSTRG.32087.259"; exon_number "9";
chr11	StringTie	exon	601574	601701	1000	+	.	gene_id "MSTRG.32087"; transcript_id "MSTRG.32087.259"; exon_number "10";
chr11	StringTie	exon	605119	605300	1000	+	.	gene_id "MSTRG.32087"; transcript_id "MSTRG.32087.259"; exon_number "11";
chr11	StringTie	exon	605605	605724	1000	+	.	gene_id "MSTRG.32087"; transcript_id "MSTRG.32087.259"; exon_number "12";
chr11	StringTie	exon	606442	606596	1000	+	.	gene_id "MSTRG.32087"; transcript_id "MSTRG.32087.259"; exon_number "13";
chr11	StringTie	exon	607072	609720	1000	+	.	gene_id "MSTRG.32087"; transcript_id "MSTRG.32087.259"; exon_number "14";
chr11	StringTie	exon	610196	610761	1000	+	.	gene_id "MSTRG.32087"; transcript_id "MSTRG.32087.259"; exon_number "15";
chr11	StringTie	exon	610954	611082	1000	+	.	gene_id "MSTRG.32087"; transcript_id "MSTRG.32087.259"; exon_number "16";
chr11	StringTie	exon	611634	612186	1000	+	.	gene_id "MSTRG.32087"; transcript_id "MSTRG.32087.259"; exon_number "17";
chr11	StringTie	transcript	571653	615660	1000	+	.	gene_id "MSTRG.32087"; transcript_id "MSTRG.32087.26";
chr11	StringTie	exon	571653	571849	1000	+	.	gene_id "MSTRG.32087"; transcript_id "MSTRG.32087.26"; exon_number "1";
chr11	StringTie	exon	574668	574765	1000	+	.	gene_id "MSTRG.32087"; transcript_id "MSTRG.32087.26"; exon_number "2";
chr11	StringTie	exon	575059	575851	1000	+	.	gene_id "MSTRG.32087"; transcript_id "MSTRG.32087.26"; exon_number "3";
chr11	StringTie	exon	576423	576592	1000	+	.	gene_id "MSTRG.32087"; transcript_id "MSTRG.32087.26"; exon_number "4";
chr11	StringTie	exon	581492	581606	1000	+	.	gene_id "MSTRG.32087"; transcript_id "MSTRG.32087.26"; exon_number "5";
chr11	StringTie	exon	581962	582081	1000	+	.	gene_id "MSTRG.32087"; transcript_id "MSTRG.32087.26"; exon_number "6";
chr11	StringTie	exon	587259	587464	1000	+	.	gene_id "MSTRG.32087"; transcript_id "MSTRG.32087.26"; exon_number "7";
chr11	StringTie	exon	591384	591467	1000	+	.	gene_id "MSTRG.32087"; transcript_id "MSTRG.32087.26"; exon_number "8";
chr11	StringTie	exon	592559	592674	1000	+	.	gene_id "MSTRG.32087"; transcript_id "MSTRG.32087.26"; exon_number "9";
chr11	StringTie	exon	596923	597020	1000	+	.	gene_id "MSTRG.32087"; transcript_id "MSTRG.32087.26"; exon_number "10";
chr11	StringTie	exon	597395	597570	1000	+	.	gene_id "MSTRG.32087"; transcript_id "MSTRG.32087.26"; exon_number "11";
chr11	StringTie	exon	598373	598502	1000	+	.	gene_id "MSTRG.32087"; transcript_id "MSTRG.32087.26"; exon_number "12";
chr11	StringTie	exon	601574	601701	1000	+	.	gene_id "MSTRG.32087"; transcript_id "MSTRG.32087.26"; exon_number "13";
chr11	StringTie	exon	605119	605300	1000	+	.	gene_id "MSTRG.32087"; transcript_id "MSTRG.32087.26"; exon_number "14";
chr11	StringTie	exon	605605	605724	1000	+	.	gene_id "MSTRG.32087"; transcript_id "MSTRG.32087.26"; exon_number "15";
chr11	StringTie	exon	606442	606596	1000	+	.	gene_id "MSTRG.32087"; transcript_id "MSTRG.32087.26"; exon_number "16";
chr11	StringTie	exon	607066	609720	1000	+	.	gene_id "MSTRG.32087"; transcript_id "MSTRG.32087.26"; exon_number "17";
chr11	StringTie	exon	610196	610761	1000	+	.	gene_id "MSTRG.32087"; transcript_id "MSTRG.32087.26"; exon_number "18";
chr11	StringTie	exon	610954	611082	1000	+	.	gene_id "MSTRG.32087"; transcript_id "MSTRG.32087.26"; exon_number "19";
chr11	StringTie	exon	611634	612773	1000	+	.	gene_id "MSTRG.32087"; transcript_id "MSTRG.32087.26"; exon_number "20";
chr11	StringTie	exon	613417	613521	1000	+	.	gene_id "MSTRG.32087"; transcript_id "MSTRG.32087.26"; exon_number "21";
chr11	StringTie	exon	615400	615660	1000	+	.	gene_id "MSTRG.32087"; transcript_id "MSTRG.32087.26"; exon_number "22";
chr11	StringTie	transcript	576512	612186	1000	+	.	gene_id "MSTRG.32087"; transcript_id "MSTRG.32087.260";
chr11	StringTie	exon	576512	576592	1000	+	.	gene_id "MSTRG.32087"; transcript_id "MSTRG.32087.260"; exon_number "1";
chr11	StringTie	exon	581492	581597	1000	+	.	gene_id "MSTRG.32087"; transcript_id "MSTRG.32087.260"; exon_number "2";
chr11	StringTie	exon	581962	582081	1000	+	.	gene_id "MSTRG.32087"; transcript_id "MSTRG.32087.260"; exon_number "3";
chr11	StringTie	exon	587259	587464	1000	+	.	gene_id "MSTRG.32087"; transcript_id "MSTRG.32087.260"; exon_number "4";
chr11	StringTie	exon	591384	591467	1000	+	.	gene_id "MSTRG.32087"; transcript_id "MSTRG.32087.260"; exon_number "5";
chr11	StringTie	exon	592559	592674	1000	+	.	gene_id "MSTRG.32087"; transcript_id "MSTRG.32087.260"; exon_number "6";
chr11	StringTie	exon	596923	597020	1000	+	.	gene_id "MSTRG.32087"; transcript_id "MSTRG.32087.260"; exon_number "7";
chr11	StringTie	exon	597395	597570	1000	+	.	gene_id "MSTRG.32087"; transcript_id "MSTRG.32087.260"; exon_number "8";
chr11	StringTie	exon	598373	598502	1000	+	.	gene_id "MSTRG.32087"; transcript_id "MSTRG.32087.260"; exon_number "9";
chr11	StringTie	exon	601574	601695	1000	+	.	gene_id "MSTRG.32087"; transcript_id "MSTRG.32087.260"; exon_number "10";
chr11	StringTie	exon	605119	605300	1000	+	.	gene_id "MSTRG.32087"; transcript_id "MSTRG.32087.260"; exon_number "11";
chr11	StringTie	exon	605605	605724	1000	+	.	gene_id "MSTRG.32087"; transcript_id "MSTRG.32087.260"; exon_number "12";
chr11	StringTie	exon	606445	606596	1000	+	.	gene_id "MSTRG.32087"; transcript_id "MSTRG.32087.260"; exon_number "13";
chr11	StringTie	exon	607066	609720	1000	+	.	gene_id "MSTRG.32087"; transcript_id "MSTRG.32087.260"; exon_number "14";
chr11	StringTie	exon	610196	610347	1000	+	.	gene_id "MSTRG.32087"; transcript_id "MSTRG.32087.260"; exon_number "15";
chr11	StringTie	exon	610509	610761	1000	+	.	gene_id "MSTRG.32087"; transcript_id "MSTRG.32087.260"; exon_number "16";
chr11	StringTie	exon	610963	611082	1000	+	.	gene_id "MSTRG.32087"; transcript_id "MSTRG.32087.260"; exon_number "17";
chr11	StringTie	exon	611634	612186	1000	+	.	gene_id "MSTRG.32087"; transcript_id "MSTRG.32087.260"; exon_number "18";
chr11	StringTie	transcript	576513	612171	1000	+	.	gene_id "MSTRG.32087"; transcript_id "MSTRG.32087.261";
chr11	StringTie	exon	576513	576592	1000	+	.	gene_id "MSTRG.32087"; transcript_id "MSTRG.32087.261"; exon_number "1";
chr11	StringTie	exon	581492	581597	1000	+	.	gene_id "MSTRG.32087"; transcript_id "MSTRG.32087.261"; exon_number "2";
chr11	StringTie	exon	581962	582081	1000	+	.	gene_id "MSTRG.32087"; transcript_id "MSTRG.32087.261"; exon_number "3";
chr11	StringTie	exon	587239	587464	1000	+	.	gene_id "MSTRG.32087"; transcript_id "MSTRG.32087.261"; exon_number "4";
chr11	StringTie	exon	591384	591467	1000	+	.	gene_id "MSTRG.32087"; transcript_id "MSTRG.32087.261"; exon_number "5";
chr11	StringTie	exon	592559	592674	1000	+	.	gene_id "MSTRG.32087"; transcript_id "MSTRG.32087.261"; exon_number "6";
chr11	StringTie	exon	596923	597020	1000	+	.	gene_id "MSTRG.32087"; transcript_id "MSTRG.32087.261"; exon_number "7";
chr11	StringTie	exon	597395	597570	1000	+	.	gene_id "MSTRG.32087"; transcript_id "MSTRG.32087.261"; exon_number "8";
chr11	StringTie	exon	598373	598502	1000	+	.	gene_id "MSTRG.32087"; transcript_id "MSTRG.32087.261"; exon_number "9";
chr11	StringTie	exon	601574	601701	1000	+	.	gene_id "MSTRG.32087"; transcript_id "MSTRG.32087.261"; exon_number "10";
chr11	StringTie	exon	605119	605300	1000	+	.	gene_id "MSTRG.32087"; transcript_id "MSTRG.32087.261"; exon_number "11";
chr11	StringTie	exon	605605	605724	1000	+	.	gene_id "MSTRG.32087"; transcript_id "MSTRG.32087.261"; exon_number "12";
chr11	StringTie	exon	606442	606596	1000	+	.	gene_id "MSTRG.32087"; transcript_id "MSTRG.32087.261"; exon_number "13";
chr11	StringTie	exon	607066	609720	1000	+	.	gene_id "MSTRG.32087"; transcript_id "MSTRG.32087.261"; exon_number "14";
chr11	StringTie	exon	610196	610347	1000	+	.	gene_id "MSTRG.32087"; transcript_id "MSTRG.32087.261"; exon_number "15";
chr11	StringTie	exon	610501	610761	1000	+	.	gene_id "MSTRG.32087"; transcript_id "MSTRG.32087.261"; exon_number "16";
chr11	StringTie	exon	610954	611082	1000	+	.	gene_id "MSTRG.32087"; transcript_id "MSTRG.32087.261"; exon_number "17";
chr11	StringTie	exon	611634	612171	1000	+	.	gene_id "MSTRG.32087"; transcript_id "MSTRG.32087.261"; exon_number "18";
chr11	StringTie	transcript	576514	612184	1000	+	.	gene_id "MSTRG.32087"; transcript_id "MSTRG.32087.262";
chr11	StringTie	exon	576514	576592	1000	+	.	gene_id "MSTRG.32087"; transcript_id "MSTRG.32087.262"; exon_number "1";
chr11	StringTie	exon	581492	581606	1000	+	.	gene_id "MSTRG.32087"; transcript_id "MSTRG.32087.262"; exon_number "2";
chr11	StringTie	exon	581962	582081	1000	+	.	gene_id "MSTRG.32087"; transcript_id "MSTRG.32087.262"; exon_number "3";
chr11	StringTie	exon	587259	587464	1000	+	.	gene_id "MSTRG.32087"; transcript_id "MSTRG.32087.262"; exon_number "4";
chr11	StringTie	exon	591384	591467	1000	+	.	gene_id "MSTRG.32087"; transcript_id "MSTRG.32087.262"; exon_number "5";
chr11	StringTie	exon	592559	592674	1000	+	.	gene_id "MSTRG.32087"; transcript_id "MSTRG.32087.262"; exon_number "6";
chr11	StringTie	exon	596923	597020	1000	+	.	gene_id "MSTRG.32087"; transcript_id "MSTRG.32087.262"; exon_number "7";
chr11	StringTie	exon	597395	597570	1000	+	.	gene_id "MSTRG.32087"; transcript_id "MSTRG.32087.262"; exon_number "8";
chr11	StringTie	exon	598373	598502	1000	+	.	gene_id "MSTRG.32087"; transcript_id "MSTRG.32087.262"; exon_number "9";
chr11	StringTie	exon	601574	601701	1000	+	.	gene_id "MSTRG.32087"; transcript_id "MSTRG.32087.262"; exon_number "10";
chr11	StringTie	exon	605119	605300	1000	+	.	gene_id "MSTRG.32087"; transcript_id "MSTRG.32087.262"; exon_number "11";
chr11	StringTie	exon	605605	605724	1000	+	.	gene_id "MSTRG.32087"; transcript_id "MSTRG.32087.262"; exon_number "12";
chr11	StringTie	exon	606445	606596	1000	+	.	gene_id "MSTRG.32087"; transcript_id "MSTRG.32087.262"; exon_number "13";
chr11	StringTie	exon	607083	609720	1000	+	.	gene_id "MSTRG.32087"; transcript_id "MSTRG.32087.262"; exon_number "14";
chr11	StringTie	exon	610196	610347	1000	+	.	gene_id "MSTRG.32087"; transcript_id "MSTRG.32087.262"; exon_number "15";
chr11	StringTie	exon	610509	610761	1000	+	.	gene_id "MSTRG.32087"; transcript_id "MSTRG.32087.262"; exon_number "16";
chr11	StringTie	exon	610954	611082	1000	+	.	gene_id "MSTRG.32087"; transcript_id "MSTRG.32087.262"; exon_number "17";
chr11	StringTie	exon	611634	612184	1000	+	.	gene_id "MSTRG.32087"; transcript_id "MSTRG.32087.262"; exon_number "18";
chr11	StringTie	transcript	576516	612207	1000	+	.	gene_id "MSTRG.32087"; transcript_id "MSTRG.32087.263";
chr11	StringTie	exon	576516	576592	1000	+	.	gene_id "MSTRG.32087"; transcript_id "MSTRG.32087.263"; exon_number "1";
chr11	StringTie	exon	581492	581606	1000	+	.	gene_id "MSTRG.32087"; transcript_id "MSTRG.32087.263"; exon_number "2";
chr11	StringTie	exon	581962	582081	1000	+	.	gene_id "MSTRG.32087"; transcript_id "MSTRG.32087.263"; exon_number "3";
chr11	StringTie	exon	587259	587464	1000	+	.	gene_id "MSTRG.32087"; transcript_id "MSTRG.32087.263"; exon_number "4";
chr11	StringTie	exon	591384	591467	1000	+	.	gene_id "MSTRG.32087"; transcript_id "MSTRG.32087.263"; exon_number "5";
chr11	StringTie	exon	592559	592674	1000	+	.	gene_id "MSTRG.32087"; transcript_id "MSTRG.32087.263"; exon_number "6";
chr11	StringTie	exon	596923	597020	1000	+	.	gene_id "MSTRG.32087"; transcript_id "MSTRG.32087.263"; exon_number "7";
chr11	StringTie	exon	597395	597570	1000	+	.	gene_id "MSTRG.32087"; transcript_id "MSTRG.32087.263"; exon_number "8";
chr11	StringTie	exon	598373	598502	1000	+	.	gene_id "MSTRG.32087"; transcript_id "MSTRG.32087.263"; exon_number "9";
chr11	StringTie	exon	601574	601701	1000	+	.	gene_id "MSTRG.32087"; transcript_id "MSTRG.32087.263"; exon_number "10";
chr11	StringTie	exon	605119	605300	1000	+	.	gene_id "MSTRG.32087"; transcript_id "MSTRG.32087.263"; exon_number "11";
chr11	StringTie	exon	605605	605724	1000	+	.	gene_id "MSTRG.32087"; transcript_id "MSTRG.32087.263"; exon_number "12";
chr11	StringTie	exon	606442	606596	1000	+	.	gene_id "MSTRG.32087"; transcript_id "MSTRG.32087.263"; exon_number "13";
chr11	StringTie	exon	607066	609720	1000	+	.	gene_id "MSTRG.32087"; transcript_id "MSTRG.32087.263"; exon_number "14";
chr11	StringTie	exon	610196	610347	1000	+	.	gene_id "MSTRG.32087"; transcript_id "MSTRG.32087.263"; exon_number "15";
chr11	StringTie	exon	610597	610761	1000	+	.	gene_id "MSTRG.32087"; transcript_id "MSTRG.32087.263"; exon_number "16";
chr11	StringTie	exon	610963	611082	1000	+	.	gene_id "MSTRG.32087"; transcript_id "MSTRG.32087.263"; exon_number "17";
chr11	StringTie	exon	611634	612207	1000	+	.	gene_id "MSTRG.32087"; transcript_id "MSTRG.32087.263"; exon_number "18";
chr11	StringTie	transcript	576530	612534	1000	+	.	gene_id "MSTRG.32087"; transcript_id "MSTRG.32087.267";
chr11	StringTie	exon	576530	576592	1000	+	.	gene_id "MSTRG.32087"; transcript_id "MSTRG.32087.267"; exon_number "1";
chr11	StringTie	exon	581492	581606	1000	+	.	gene_id "MSTRG.32087"; transcript_id "MSTRG.32087.267"; exon_number "2";
chr11	StringTie	exon	581965	582081	1000	+	.	gene_id "MSTRG.32087"; transcript_id "MSTRG.32087.267"; exon_number "3";
chr11	StringTie	exon	587259	587464	1000	+	.	gene_id "MSTRG.32087"; transcript_id "MSTRG.32087.267"; exon_number "4";
chr11	StringTie	exon	591384	591467	1000	+	.	gene_id "MSTRG.32087"; transcript_id "MSTRG.32087.267"; exon_number "5";
chr11	StringTie	exon	592559	592674	1000	+	.	gene_id "MSTRG.32087"; transcript_id "MSTRG.32087.267"; exon_number "6";
chr11	StringTie	exon	596923	597020	1000	+	.	gene_id "MSTRG.32087"; transcript_id "MSTRG.32087.267"; exon_number "7";
chr11	StringTie	exon	597395	597570	1000	+	.	gene_id "MSTRG.32087"; transcript_id "MSTRG.32087.267"; exon_number "8";
chr11	StringTie	exon	598373	598502	1000	+	.	gene_id "MSTRG.32087"; transcript_id "MSTRG.32087.267"; exon_number "9";
chr11	StringTie	exon	601574	601701	1000	+	.	gene_id "MSTRG.32087"; transcript_id "MSTRG.32087.267"; exon_number "10";
chr11	StringTie	exon	603342	603436	1000	+	.	gene_id "MSTRG.32087"; transcript_id "MSTRG.32087.267"; exon_number "11";
chr11	StringTie	exon	605119	605300	1000	+	.	gene_id "MSTRG.32087"; transcript_id "MSTRG.32087.267"; exon_number "12";
chr11	StringTie	exon	605605	605724	1000	+	.	gene_id "MSTRG.32087"; transcript_id "MSTRG.32087.267"; exon_number "13";
chr11	StringTie	exon	606442	606596	1000	+	.	gene_id "MSTRG.32087"; transcript_id "MSTRG.32087.267"; exon_number "14";
chr11	StringTie	exon	607066	609720	1000	+	.	gene_id "MSTRG.32087"; transcript_id "MSTRG.32087.267"; exon_number "15";
chr11	StringTie	exon	610196	610347	1000	+	.	gene_id "MSTRG.32087"; transcript_id "MSTRG.32087.267"; exon_number "16";
chr11	StringTie	exon	610501	610761	1000	+	.	gene_id "MSTRG.32087"; transcript_id "MSTRG.32087.267"; exon_number "17";
chr11	StringTie	exon	610954	611082	1000	+	.	gene_id "MSTRG.32087"; transcript_id "MSTRG.32087.267"; exon_number "18";
chr11	StringTie	exon	611634	612534	1000	+	.	gene_id "MSTRG.32087"; transcript_id "MSTRG.32087.267"; exon_number "19";
chr11	StringTie	transcript	576547	612222	1000	+	.	gene_id "MSTRG.32087"; transcript_id "MSTRG.32087.268";
chr11	StringTie	exon	576547	576592	1000	+	.	gene_id "MSTRG.32087"; transcript_id "MSTRG.32087.268"; exon_number "1";
chr11	StringTie	exon	581492	581575	1000	+	.	gene_id "MSTRG.32087"; transcript_id "MSTRG.32087.268"; exon_number "2";
chr11	StringTie	exon	581965	582081	1000	+	.	gene_id "MSTRG.32087"; transcript_id "MSTRG.32087.268"; exon_number "3";
chr11	StringTie	exon	587259	587464	1000	+	.	gene_id "MSTRG.32087"; transcript_id "MSTRG.32087.268"; exon_number "4";
chr11	StringTie	exon	591384	591467	1000	+	.	gene_id "MSTRG.32087"; transcript_id "MSTRG.32087.268"; exon_number "5";
chr11	StringTie	exon	592559	592674	1000	+	.	gene_id "MSTRG.32087"; transcript_id "MSTRG.32087.268"; exon_number "6";
chr11	StringTie	exon	596923	597020	1000	+	.	gene_id "MSTRG.32087"; transcript_id "MSTRG.32087.268"; exon_number "7";
chr11	StringTie	exon	597395	597570	1000	+	.	gene_id "MSTRG.32087"; transcript_id "MSTRG.32087.268"; exon_number "8";
chr11	StringTie	exon	598373	598502	1000	+	.	gene_id "MSTRG.32087"; transcript_id "MSTRG.32087.268"; exon_number "9";
chr11	StringTie	exon	601574	601701	1000	+	.	gene_id "MSTRG.32087"; transcript_id "MSTRG.32087.268"; exon_number "10";
chr11	StringTie	exon	605119	605300	1000	+	.	gene_id "MSTRG.32087"; transcript_id "MSTRG.32087.268"; exon_number "11";
chr11	StringTie	exon	605605	605724	1000	+	.	gene_id "MSTRG.32087"; transcript_id "MSTRG.32087.268"; exon_number "12";
chr11	StringTie	exon	606442	606596	1000	+	.	gene_id "MSTRG.32087"; transcript_id "MSTRG.32087.268"; exon_number "13";
chr11	StringTie	exon	607066	609720	1000	+	.	gene_id "MSTRG.32087"; transcript_id "MSTRG.32087.268"; exon_number "14";
chr11	StringTie	exon	610196	610347	1000	+	.	gene_id "MSTRG.32087"; transcript_id "MSTRG.32087.268"; exon_number "15";
chr11	StringTie	exon	610501	610761	1000	+	.	gene_id "MSTRG.32087"; transcript_id "MSTRG.32087.268"; exon_number "16";
chr11	StringTie	exon	610954	611082	1000	+	.	gene_id "MSTRG.32087"; transcript_id "MSTRG.32087.268"; exon_number "17";
chr11	StringTie	exon	611634	612222	1000	+	.	gene_id "MSTRG.32087"; transcript_id "MSTRG.32087.268"; exon_number "18";
chr11	StringTie	transcript	576746	612444	1000	+	.	gene_id "MSTRG.32087"; transcript_id "MSTRG.32087.269";
chr11	StringTie	exon	576746	577188	1000	+	.	gene_id "MSTRG.32087"; transcript_id "MSTRG.32087.269"; exon_number "1";
chr11	StringTie	exon	581492	581606	1000	+	.	gene_id "MSTRG.32087"; transcript_id "MSTRG.32087.269"; exon_number "2";
chr11	StringTie	exon	581965	582081	1000	+	.	gene_id "MSTRG.32087"; transcript_id "MSTRG.32087.269"; exon_number "3";
chr11	StringTie	exon	587259	587464	1000	+	.	gene_id "MSTRG.32087"; transcript_id "MSTRG.32087.269"; exon_number "4";
chr11	StringTie	exon	591384	591467	1000	+	.	gene_id "MSTRG.32087"; transcript_id "MSTRG.32087.269"; exon_number "5";
chr11	StringTie	exon	592559	592674	1000	+	.	gene_id "MSTRG.32087"; transcript_id "MSTRG.32087.269"; exon_number "6";
chr11	StringTie	exon	596923	597020	1000	+	.	gene_id "MSTRG.32087"; transcript_id "MSTRG.32087.269"; exon_number "7";
chr11	StringTie	exon	597395	597570	1000	+	.	gene_id "MSTRG.32087"; transcript_id "MSTRG.32087.269"; exon_number "8";
chr11	StringTie	exon	598373	598502	1000	+	.	gene_id "MSTRG.32087"; transcript_id "MSTRG.32087.269"; exon_number "9";
chr11	StringTie	exon	601574	601695	1000	+	.	gene_id "MSTRG.32087"; transcript_id "MSTRG.32087.269"; exon_number "10";
chr11	StringTie	exon	605119	605300	1000	+	.	gene_id "MSTRG.32087"; transcript_id "MSTRG.32087.269"; exon_number "11";
chr11	StringTie	exon	605605	605724	1000	+	.	gene_id "MSTRG.32087"; transcript_id "MSTRG.32087.269"; exon_number "12";
chr11	StringTie	exon	606442	606596	1000	+	.	gene_id "MSTRG.32087"; transcript_id "MSTRG.32087.269"; exon_number "13";
chr11	StringTie	exon	607066	609720	1000	+	.	gene_id "MSTRG.32087"; transcript_id "MSTRG.32087.269"; exon_number "14";
chr11	StringTie	exon	610196	610347	1000	+	.	gene_id "MSTRG.32087"; transcript_id "MSTRG.32087.269"; exon_number "15";
chr11	StringTie	exon	610501	610761	1000	+	.	gene_id "MSTRG.32087"; transcript_id "MSTRG.32087.269"; exon_number "16";
chr11	StringTie	exon	610954	611082	1000	+	.	gene_id "MSTRG.32087"; transcript_id "MSTRG.32087.269"; exon_number "17";
chr11	StringTie	exon	611634	612444	1000	+	.	gene_id "MSTRG.32087"; transcript_id "MSTRG.32087.269"; exon_number "18";
chr11	StringTie	transcript	571653	615623	1000	+	.	gene_id "MSTRG.32087"; transcript_id "MSTRG.32087.27";
chr11	StringTie	exon	571653	571849	1000	+	.	gene_id "MSTRG.32087"; transcript_id "MSTRG.32087.27"; exon_number "1";
chr11	StringTie	exon	574668	575851	1000	+	.	gene_id "MSTRG.32087"; transcript_id "MSTRG.32087.27"; exon_number "2";
chr11	StringTie	exon	576423	576592	1000	+	.	gene_id "MSTRG.32087"; transcript_id "MSTRG.32087.27"; exon_number "3";
chr11	StringTie	exon	581492	581597	1000	+	.	gene_id "MSTRG.32087"; transcript_id "MSTRG.32087.27"; exon_number "4";
chr11	StringTie	exon	581962	582081	1000	+	.	gene_id "MSTRG.32087"; transcript_id "MSTRG.32087.27"; exon_number "5";
chr11	StringTie	exon	587259	587464	1000	+	.	gene_id "MSTRG.32087"; transcript_id "MSTRG.32087.27"; exon_number "6";
chr11	StringTie	exon	591384	591467	1000	+	.	gene_id "MSTRG.32087"; transcript_id "MSTRG.32087.27"; exon_number "7";
chr11	StringTie	exon	592559	592674	1000	+	.	gene_id "MSTRG.32087"; transcript_id "MSTRG.32087.27"; exon_number "8";
chr11	StringTie	exon	596923	597020	1000	+	.	gene_id "MSTRG.32087"; transcript_id "MSTRG.32087.27"; exon_number "9";
chr11	StringTie	exon	597395	597570	1000	+	.	gene_id "MSTRG.32087"; transcript_id "MSTRG.32087.27"; exon_number "10";
chr11	StringTie	exon	598373	598502	1000	+	.	gene_id "MSTRG.32087"; transcript_id "MSTRG.32087.27"; exon_number "11";
chr11	StringTie	exon	601574	601701	1000	+	.	gene_id "MSTRG.32087"; transcript_id "MSTRG.32087.27"; exon_number "12";
chr11	StringTie	exon	605119	605300	1000	+	.	gene_id "MSTRG.32087"; transcript_id "MSTRG.32087.27"; exon_number "13";
chr11	StringTie	exon	605605	605724	1000	+	.	gene_id "MSTRG.32087"; transcript_id "MSTRG.32087.27"; exon_number "14";
chr11	StringTie	exon	606442	606596	1000	+	.	gene_id "MSTRG.32087"; transcript_id "MSTRG.32087.27"; exon_number "15";
chr11	StringTie	exon	607066	609720	1000	+	.	gene_id "MSTRG.32087"; transcript_id "MSTRG.32087.27"; exon_number "16";
chr11	StringTie	exon	610196	610347	1000	+	.	gene_id "MSTRG.32087"; transcript_id "MSTRG.32087.27"; exon_number "17";
chr11	StringTie	exon	610501	610761	1000	+	.	gene_id "MSTRG.32087"; transcript_id "MSTRG.32087.27"; exon_number "18";
chr11	StringTie	exon	610954	611082	1000	+	.	gene_id "MSTRG.32087"; transcript_id "MSTRG.32087.27"; exon_number "19";
chr11	StringTie	exon	611634	612713	1000	+	.	gene_id "MSTRG.32087"; transcript_id "MSTRG.32087.27"; exon_number "20";
chr11	StringTie	exon	613014	613154	1000	+	.	gene_id "MSTRG.32087"; transcript_id "MSTRG.32087.27"; exon_number "21";
chr11	StringTie	exon	613443	613577	1000	+	.	gene_id "MSTRG.32087"; transcript_id "MSTRG.32087.27"; exon_number "22";
chr11	StringTie	exon	613802	613867	1000	+	.	gene_id "MSTRG.32087"; transcript_id "MSTRG.32087.27"; exon_number "23";
chr11	StringTie	exon	614801	615166	1000	+	.	gene_id "MSTRG.32087"; transcript_id "MSTRG.32087.27"; exon_number "24";
chr11	StringTie	exon	615400	615623	1000	+	.	gene_id "MSTRG.32087"; transcript_id "MSTRG.32087.27"; exon_number "25";
chr11	StringTie	transcript	576755	612222	1000	+	.	gene_id "MSTRG.32087"; transcript_id "MSTRG.32087.270";
chr11	StringTie	exon	576755	577188	1000	+	.	gene_id "MSTRG.32087"; transcript_id "MSTRG.32087.270"; exon_number "1";
chr11	StringTie	exon	581492	581597	1000	+	.	gene_id "MSTRG.32087"; transcript_id "MSTRG.32087.270"; exon_number "2";
chr11	StringTie	exon	581962	582081	1000	+	.	gene_id "MSTRG.32087"; transcript_id "MSTRG.32087.270"; exon_number "3";
chr11	StringTie	exon	587259	587464	1000	+	.	gene_id "MSTRG.32087"; transcript_id "MSTRG.32087.270"; exon_number "4";
chr11	StringTie	exon	591384	591467	1000	+	.	gene_id "MSTRG.32087"; transcript_id "MSTRG.32087.270"; exon_number "5";
chr11	StringTie	exon	592559	592674	1000	+	.	gene_id "MSTRG.32087"; transcript_id "MSTRG.32087.270"; exon_number "6";
chr11	StringTie	exon	596923	597020	1000	+	.	gene_id "MSTRG.32087"; transcript_id "MSTRG.32087.270"; exon_number "7";
chr11	StringTie	exon	597395	597570	1000	+	.	gene_id "MSTRG.32087"; transcript_id "MSTRG.32087.270"; exon_number "8";
chr11	StringTie	exon	598373	598502	1000	+	.	gene_id "MSTRG.32087"; transcript_id "MSTRG.32087.270"; exon_number "9";
chr11	StringTie	exon	601574	601695	1000	+	.	gene_id "MSTRG.32087"; transcript_id "MSTRG.32087.270"; exon_number "10";
chr11	StringTie	exon	605119	605300	1000	+	.	gene_id "MSTRG.32087"; transcript_id "MSTRG.32087.270"; exon_number "11";
chr11	StringTie	exon	605605	605724	1000	+	.	gene_id "MSTRG.32087"; transcript_id "MSTRG.32087.270"; exon_number "12";
chr11	StringTie	exon	606442	606596	1000	+	.	gene_id "MSTRG.32087"; transcript_id "MSTRG.32087.270"; exon_number "13";
chr11	StringTie	exon	607066	609720	1000	+	.	gene_id "MSTRG.32087"; transcript_id "MSTRG.32087.270"; exon_number "14";
chr11	StringTie	exon	610196	610347	1000	+	.	gene_id "MSTRG.32087"; transcript_id "MSTRG.32087.270"; exon_number "15";
chr11	StringTie	exon	610501	610761	1000	+	.	gene_id "MSTRG.32087"; transcript_id "MSTRG.32087.270"; exon_number "16";
chr11	StringTie	exon	610954	611082	1000	+	.	gene_id "MSTRG.32087"; transcript_id "MSTRG.32087.270"; exon_number "17";
chr11	StringTie	exon	611634	612222	1000	+	.	gene_id "MSTRG.32087"; transcript_id "MSTRG.32087.270"; exon_number "18";
chr11	StringTie	transcript	576757	612280	1000	+	.	gene_id "MSTRG.32087"; transcript_id "MSTRG.32087.271";
chr11	StringTie	exon	576757	577188	1000	+	.	gene_id "MSTRG.32087"; transcript_id "MSTRG.32087.271"; exon_number "1";
chr11	StringTie	exon	581492	581606	1000	+	.	gene_id "MSTRG.32087"; transcript_id "MSTRG.32087.271"; exon_number "2";
chr11	StringTie	exon	581965	582081	1000	+	.	gene_id "MSTRG.32087"; transcript_id "MSTRG.32087.271"; exon_number "3";
chr11	StringTie	exon	587259	587464	1000	+	.	gene_id "MSTRG.32087"; transcript_id "MSTRG.32087.271"; exon_number "4";
chr11	StringTie	exon	591384	591467	1000	+	.	gene_id "MSTRG.32087"; transcript_id "MSTRG.32087.271"; exon_number "5";
chr11	StringTie	exon	592559	592674	1000	+	.	gene_id "MSTRG.32087"; transcript_id "MSTRG.32087.271"; exon_number "6";
chr11	StringTie	exon	596923	597020	1000	+	.	gene_id "MSTRG.32087"; transcript_id "MSTRG.32087.271"; exon_number "7";
chr11	StringTie	exon	597395	597570	1000	+	.	gene_id "MSTRG.32087"; transcript_id "MSTRG.32087.271"; exon_number "8";
chr11	StringTie	exon	598373	598502	1000	+	.	gene_id "MSTRG.32087"; transcript_id "MSTRG.32087.271"; exon_number "9";
chr11	StringTie	exon	601574	601701	1000	+	.	gene_id "MSTRG.32087"; transcript_id "MSTRG.32087.271"; exon_number "10";
chr11	StringTie	exon	605119	605300	1000	+	.	gene_id "MSTRG.32087"; transcript_id "MSTRG.32087.271"; exon_number "11";
chr11	StringTie	exon	605605	605724	1000	+	.	gene_id "MSTRG.32087"; transcript_id "MSTRG.32087.271"; exon_number "12";
chr11	StringTie	exon	606442	606596	1000	+	.	gene_id "MSTRG.32087"; transcript_id "MSTRG.32087.271"; exon_number "13";
chr11	StringTie	exon	607066	609720	1000	+	.	gene_id "MSTRG.32087"; transcript_id "MSTRG.32087.271"; exon_number "14";
chr11	StringTie	exon	610196	610347	1000	+	.	gene_id "MSTRG.32087"; transcript_id "MSTRG.32087.271"; exon_number "15";
chr11	StringTie	exon	610501	610761	1000	+	.	gene_id "MSTRG.32087"; transcript_id "MSTRG.32087.271"; exon_number "16";
chr11	StringTie	exon	610954	611082	1000	+	.	gene_id "MSTRG.32087"; transcript_id "MSTRG.32087.271"; exon_number "17";
chr11	StringTie	exon	611634	612280	1000	+	.	gene_id "MSTRG.32087"; transcript_id "MSTRG.32087.271"; exon_number "18";
chr11	StringTie	transcript	576758	612296	1000	+	.	gene_id "MSTRG.32087"; transcript_id "MSTRG.32087.272";
chr11	StringTie	exon	576758	577188	1000	+	.	gene_id "MSTRG.32087"; transcript_id "MSTRG.32087.272"; exon_number "1";
chr11	StringTie	exon	581492	581597	1000	+	.	gene_id "MSTRG.32087"; transcript_id "MSTRG.32087.272"; exon_number "2";
chr11	StringTie	exon	581962	582081	1000	+	.	gene_id "MSTRG.32087"; transcript_id "MSTRG.32087.272"; exon_number "3";
chr11	StringTie	exon	587259	587464	1000	+	.	gene_id "MSTRG.32087"; transcript_id "MSTRG.32087.272"; exon_number "4";
chr11	StringTie	exon	591384	591467	1000	+	.	gene_id "MSTRG.32087"; transcript_id "MSTRG.32087.272"; exon_number "5";
chr11	StringTie	exon	592559	592674	1000	+	.	gene_id "MSTRG.32087"; transcript_id "MSTRG.32087.272"; exon_number "6";
chr11	StringTie	exon	596923	597020	1000	+	.	gene_id "MSTRG.32087"; transcript_id "MSTRG.32087.272"; exon_number "7";
chr11	StringTie	exon	597395	597570	1000	+	.	gene_id "MSTRG.32087"; transcript_id "MSTRG.32087.272"; exon_number "8";
chr11	StringTie	exon	598373	598502	1000	+	.	gene_id "MSTRG.32087"; transcript_id "MSTRG.32087.272"; exon_number "9";
chr11	StringTie	exon	601574	601701	1000	+	.	gene_id "MSTRG.32087"; transcript_id "MSTRG.32087.272"; exon_number "10";
chr11	StringTie	exon	605119	605300	1000	+	.	gene_id "MSTRG.32087"; transcript_id "MSTRG.32087.272"; exon_number "11";
chr11	StringTie	exon	605608	605724	1000	+	.	gene_id "MSTRG.32087"; transcript_id "MSTRG.32087.272"; exon_number "12";
chr11	StringTie	exon	606442	606596	1000	+	.	gene_id "MSTRG.32087"; transcript_id "MSTRG.32087.272"; exon_number "13";
chr11	StringTie	exon	607066	609720	1000	+	.	gene_id "MSTRG.32087"; transcript_id "MSTRG.32087.272"; exon_number "14";
chr11	StringTie	exon	610196	610347	1000	+	.	gene_id "MSTRG.32087"; transcript_id "MSTRG.32087.272"; exon_number "15";
chr11	StringTie	exon	610509	610761	1000	+	.	gene_id "MSTRG.32087"; transcript_id "MSTRG.32087.272"; exon_number "16";
chr11	StringTie	exon	610963	611082	1000	+	.	gene_id "MSTRG.32087"; transcript_id "MSTRG.32087.272"; exon_number "17";
chr11	StringTie	exon	611634	612296	1000	+	.	gene_id "MSTRG.32087"; transcript_id "MSTRG.32087.272"; exon_number "18";
chr11	StringTie	transcript	576881	612554	1000	+	.	gene_id "MSTRG.32087"; transcript_id "MSTRG.32087.273";
chr11	StringTie	exon	576881	577192	1000	+	.	gene_id "MSTRG.32087"; transcript_id "MSTRG.32087.273"; exon_number "1";
chr11	StringTie	exon	581492	581606	1000	+	.	gene_id "MSTRG.32087"; transcript_id "MSTRG.32087.273"; exon_number "2";
chr11	StringTie	exon	581965	582081	1000	+	.	gene_id "MSTRG.32087"; transcript_id "MSTRG.32087.273"; exon_number "3";
chr11	StringTie	exon	587259	587464	1000	+	.	gene_id "MSTRG.32087"; transcript_id "MSTRG.32087.273"; exon_number "4";
chr11	StringTie	exon	591384	591467	1000	+	.	gene_id "MSTRG.32087"; transcript_id "MSTRG.32087.273"; exon_number "5";
chr11	StringTie	exon	592559	592674	1000	+	.	gene_id "MSTRG.32087"; transcript_id "MSTRG.32087.273"; exon_number "6";
chr11	StringTie	exon	596923	597020	1000	+	.	gene_id "MSTRG.32087"; transcript_id "MSTRG.32087.273"; exon_number "7";
chr11	StringTie	exon	597395	597570	1000	+	.	gene_id "MSTRG.32087"; transcript_id "MSTRG.32087.273"; exon_number "8";
chr11	StringTie	exon	598373	598502	1000	+	.	gene_id "MSTRG.32087"; transcript_id "MSTRG.32087.273"; exon_number "9";
chr11	StringTie	exon	601574	601701	1000	+	.	gene_id "MSTRG.32087"; transcript_id "MSTRG.32087.273"; exon_number "10";
chr11	StringTie	exon	605119	605300	1000	+	.	gene_id "MSTRG.32087"; transcript_id "MSTRG.32087.273"; exon_number "11";
chr11	StringTie	exon	605605	605724	1000	+	.	gene_id "MSTRG.32087"; transcript_id "MSTRG.32087.273"; exon_number "12";
chr11	StringTie	exon	606442	610761	1000	+	.	gene_id "MSTRG.32087"; transcript_id "MSTRG.32087.273"; exon_number "13";
chr11	StringTie	exon	610954	611082	1000	+	.	gene_id "MSTRG.32087"; transcript_id "MSTRG.32087.273"; exon_number "14";
chr11	StringTie	exon	611634	612554	1000	+	.	gene_id "MSTRG.32087"; transcript_id "MSTRG.32087.273"; exon_number "15";
chr11	StringTie	transcript	576905	612288	1000	+	.	gene_id "MSTRG.32087"; transcript_id "MSTRG.32087.274";
chr11	StringTie	exon	576905	577188	1000	+	.	gene_id "MSTRG.32087"; transcript_id "MSTRG.32087.274"; exon_number "1";
chr11	StringTie	exon	581492	581606	1000	+	.	gene_id "MSTRG.32087"; transcript_id "MSTRG.32087.274"; exon_number "2";
chr11	StringTie	exon	581965	582081	1000	+	.	gene_id "MSTRG.32087"; transcript_id "MSTRG.32087.274"; exon_number "3";
chr11	StringTie	exon	587259	587464	1000	+	.	gene_id "MSTRG.32087"; transcript_id "MSTRG.32087.274"; exon_number "4";
chr11	StringTie	exon	591384	591467	1000	+	.	gene_id "MSTRG.32087"; transcript_id "MSTRG.32087.274"; exon_number "5";
chr11	StringTie	exon	592559	592674	1000	+	.	gene_id "MSTRG.32087"; transcript_id "MSTRG.32087.274"; exon_number "6";
chr11	StringTie	exon	596923	597020	1000	+	.	gene_id "MSTRG.32087"; transcript_id "MSTRG.32087.274"; exon_number "7";
chr11	StringTie	exon	597395	597570	1000	+	.	gene_id "MSTRG.32087"; transcript_id "MSTRG.32087.274"; exon_number "8";
chr11	StringTie	exon	598373	598502	1000	+	.	gene_id "MSTRG.32087"; transcript_id "MSTRG.32087.274"; exon_number "9";
chr11	StringTie	exon	601574	601695	1000	+	.	gene_id "MSTRG.32087"; transcript_id "MSTRG.32087.274"; exon_number "10";
chr11	StringTie	exon	605119	605300	1000	+	.	gene_id "MSTRG.32087"; transcript_id "MSTRG.32087.274"; exon_number "11";
chr11	StringTie	exon	605605	605724	1000	+	.	gene_id "MSTRG.32087"; transcript_id "MSTRG.32087.274"; exon_number "12";
chr11	StringTie	exon	606442	606596	1000	+	.	gene_id "MSTRG.32087"; transcript_id "MSTRG.32087.274"; exon_number "13";
chr11	StringTie	exon	607066	609720	1000	+	.	gene_id "MSTRG.32087"; transcript_id "MSTRG.32087.274"; exon_number "14";
chr11	StringTie	exon	610196	610347	1000	+	.	gene_id "MSTRG.32087"; transcript_id "MSTRG.32087.274"; exon_number "15";
chr11	StringTie	exon	610509	610761	1000	+	.	gene_id "MSTRG.32087"; transcript_id "MSTRG.32087.274"; exon_number "16";
chr11	StringTie	exon	610954	611082	1000	+	.	gene_id "MSTRG.32087"; transcript_id "MSTRG.32087.274"; exon_number "17";
chr11	StringTie	exon	611634	612288	1000	+	.	gene_id "MSTRG.32087"; transcript_id "MSTRG.32087.274"; exon_number "18";
chr11	StringTie	transcript	576926	612197	1000	+	.	gene_id "MSTRG.32087"; transcript_id "MSTRG.32087.275";
chr11	StringTie	exon	576926	578073	1000	+	.	gene_id "MSTRG.32087"; transcript_id "MSTRG.32087.275"; exon_number "1";
chr11	StringTie	exon	581492	581606	1000	+	.	gene_id "MSTRG.32087"; transcript_id "MSTRG.32087.275"; exon_number "2";
chr11	StringTie	exon	581962	582081	1000	+	.	gene_id "MSTRG.32087"; transcript_id "MSTRG.32087.275"; exon_number "3";
chr11	StringTie	exon	587259	587464	1000	+	.	gene_id "MSTRG.32087"; transcript_id "MSTRG.32087.275"; exon_number "4";
chr11	StringTie	exon	591384	591467	1000	+	.	gene_id "MSTRG.32087"; transcript_id "MSTRG.32087.275"; exon_number "5";
chr11	StringTie	exon	592559	592674	1000	+	.	gene_id "MSTRG.32087"; transcript_id "MSTRG.32087.275"; exon_number "6";
chr11	StringTie	exon	596923	597020	1000	+	.	gene_id "MSTRG.32087"; transcript_id "MSTRG.32087.275"; exon_number "7";
chr11	StringTie	exon	597395	597570	1000	+	.	gene_id "MSTRG.32087"; transcript_id "MSTRG.32087.275"; exon_number "8";
chr11	StringTie	exon	598373	598502	1000	+	.	gene_id "MSTRG.32087"; transcript_id "MSTRG.32087.275"; exon_number "9";
chr11	StringTie	exon	601578	601701	1000	+	.	gene_id "MSTRG.32087"; transcript_id "MSTRG.32087.275"; exon_number "10";
chr11	StringTie	exon	605119	605300	1000	+	.	gene_id "MSTRG.32087"; transcript_id "MSTRG.32087.275"; exon_number "11";
chr11	StringTie	exon	605608	605724	1000	+	.	gene_id "MSTRG.32087"; transcript_id "MSTRG.32087.275"; exon_number "12";
chr11	StringTie	exon	606442	606596	1000	+	.	gene_id "MSTRG.32087"; transcript_id "MSTRG.32087.275"; exon_number "13";
chr11	StringTie	exon	607066	609720	1000	+	.	gene_id "MSTRG.32087"; transcript_id "MSTRG.32087.275"; exon_number "14";
chr11	StringTie	exon	610196	610347	1000	+	.	gene_id "MSTRG.32087"; transcript_id "MSTRG.32087.275"; exon_number "15";
chr11	StringTie	exon	610501	610761	1000	+	.	gene_id "MSTRG.32087"; transcript_id "MSTRG.32087.275"; exon_number "16";
chr11	StringTie	exon	610954	611082	1000	+	.	gene_id "MSTRG.32087"; transcript_id "MSTRG.32087.275"; exon_number "17";
chr11	StringTie	exon	611634	612197	1000	+	.	gene_id "MSTRG.32087"; transcript_id "MSTRG.32087.275"; exon_number "18";
chr11	StringTie	transcript	576926	612197	1000	+	.	gene_id "MSTRG.32087"; transcript_id "MSTRG.32087.276";
chr11	StringTie	exon	576926	577188	1000	+	.	gene_id "MSTRG.32087"; transcript_id "MSTRG.32087.276"; exon_number "1";
chr11	StringTie	exon	581492	581597	1000	+	.	gene_id "MSTRG.32087"; transcript_id "MSTRG.32087.276"; exon_number "2";
chr11	StringTie	exon	581962	582081	1000	+	.	gene_id "MSTRG.32087"; transcript_id "MSTRG.32087.276"; exon_number "3";
chr11	StringTie	exon	587259	587464	1000	+	.	gene_id "MSTRG.32087"; transcript_id "MSTRG.32087.276"; exon_number "4";
chr11	StringTie	exon	591384	591467	1000	+	.	gene_id "MSTRG.32087"; transcript_id "MSTRG.32087.276"; exon_number "5";
chr11	StringTie	exon	592559	592674	1000	+	.	gene_id "MSTRG.32087"; transcript_id "MSTRG.32087.276"; exon_number "6";
chr11	StringTie	exon	596923	597020	1000	+	.	gene_id "MSTRG.32087"; transcript_id "MSTRG.32087.276"; exon_number "7";
chr11	StringTie	exon	597395	597570	1000	+	.	gene_id "MSTRG.32087"; transcript_id "MSTRG.32087.276"; exon_number "8";
chr11	StringTie	exon	598373	598502	1000	+	.	gene_id "MSTRG.32087"; transcript_id "MSTRG.32087.276"; exon_number "9";
chr11	StringTie	exon	601574	601701	1000	+	.	gene_id "MSTRG.32087"; transcript_id "MSTRG.32087.276"; exon_number "10";
chr11	StringTie	exon	605119	605300	1000	+	.	gene_id "MSTRG.32087"; transcript_id "MSTRG.32087.276"; exon_number "11";
chr11	StringTie	exon	605605	605724	1000	+	.	gene_id "MSTRG.32087"; transcript_id "MSTRG.32087.276"; exon_number "12";
chr11	StringTie	exon	606442	606596	1000	+	.	gene_id "MSTRG.32087"; transcript_id "MSTRG.32087.276"; exon_number "13";
chr11	StringTie	exon	607066	609720	1000	+	.	gene_id "MSTRG.32087"; transcript_id "MSTRG.32087.276"; exon_number "14";
chr11	StringTie	exon	610196	610347	1000	+	.	gene_id "MSTRG.32087"; transcript_id "MSTRG.32087.276"; exon_number "15";
chr11	StringTie	exon	610501	610761	1000	+	.	gene_id "MSTRG.32087"; transcript_id "MSTRG.32087.276"; exon_number "16";
chr11	StringTie	exon	610954	611082	1000	+	.	gene_id "MSTRG.32087"; transcript_id "MSTRG.32087.276"; exon_number "17";
chr11	StringTie	exon	611634	612197	1000	+	.	gene_id "MSTRG.32087"; transcript_id "MSTRG.32087.276"; exon_number "18";
chr11	StringTie	transcript	576957	612243	1000	+	.	gene_id "MSTRG.32087"; transcript_id "MSTRG.32087.277";
chr11	StringTie	exon	576957	577188	1000	+	.	gene_id "MSTRG.32087"; transcript_id "MSTRG.32087.277"; exon_number "1";
chr11	StringTie	exon	581492	581597	1000	+	.	gene_id "MSTRG.32087"; transcript_id "MSTRG.32087.277"; exon_number "2";
chr11	StringTie	exon	581965	582081	1000	+	.	gene_id "MSTRG.32087"; transcript_id "MSTRG.32087.277"; exon_number "3";
chr11	StringTie	exon	587259	587464	1000	+	.	gene_id "MSTRG.32087"; transcript_id "MSTRG.32087.277"; exon_number "4";
chr11	StringTie	exon	591384	591467	1000	+	.	gene_id "MSTRG.32087"; transcript_id "MSTRG.32087.277"; exon_number "5";
chr11	StringTie	exon	592559	592674	1000	+	.	gene_id "MSTRG.32087"; transcript_id "MSTRG.32087.277"; exon_number "6";
chr11	StringTie	exon	596923	597020	1000	+	.	gene_id "MSTRG.32087"; transcript_id "MSTRG.32087.277"; exon_number "7";
chr11	StringTie	exon	597395	597570	1000	+	.	gene_id "MSTRG.32087"; transcript_id "MSTRG.32087.277"; exon_number "8";
chr11	StringTie	exon	598373	598502	1000	+	.	gene_id "MSTRG.32087"; transcript_id "MSTRG.32087.277"; exon_number "9";
chr11	StringTie	exon	601574	601701	1000	+	.	gene_id "MSTRG.32087"; transcript_id "MSTRG.32087.277"; exon_number "10";
chr11	StringTie	exon	605119	605300	1000	+	.	gene_id "MSTRG.32087"; transcript_id "MSTRG.32087.277"; exon_number "11";
chr11	StringTie	exon	605605	605724	1000	+	.	gene_id "MSTRG.32087"; transcript_id "MSTRG.32087.277"; exon_number "12";
chr11	StringTie	exon	606445	606596	1000	+	.	gene_id "MSTRG.32087"; transcript_id "MSTRG.32087.277"; exon_number "13";
chr11	StringTie	exon	607066	609720	1000	+	.	gene_id "MSTRG.32087"; transcript_id "MSTRG.32087.277"; exon_number "14";
chr11	StringTie	exon	610196	610347	1000	+	.	gene_id "MSTRG.32087"; transcript_id "MSTRG.32087.277"; exon_number "15";
chr11	StringTie	exon	610597	610761	1000	+	.	gene_id "MSTRG.32087"; transcript_id "MSTRG.32087.277"; exon_number "16";
chr11	StringTie	exon	610954	611082	1000	+	.	gene_id "MSTRG.32087"; transcript_id "MSTRG.32087.277"; exon_number "17";
chr11	StringTie	exon	611634	612243	1000	+	.	gene_id "MSTRG.32087"; transcript_id "MSTRG.32087.277"; exon_number "18";
chr11	StringTie	transcript	576960	612262	1000	+	.	gene_id "MSTRG.32087"; transcript_id "MSTRG.32087.278";
chr11	StringTie	exon	576960	577188	1000	+	.	gene_id "MSTRG.32087"; transcript_id "MSTRG.32087.278"; exon_number "1";
chr11	StringTie	exon	581492	581597	1000	+	.	gene_id "MSTRG.32087"; transcript_id "MSTRG.32087.278"; exon_number "2";
chr11	StringTie	exon	581962	582081	1000	+	.	gene_id "MSTRG.32087"; transcript_id "MSTRG.32087.278"; exon_number "3";
chr11	StringTie	exon	587259	587464	1000	+	.	gene_id "MSTRG.32087"; transcript_id "MSTRG.32087.278"; exon_number "4";
chr11	StringTie	exon	591384	591467	1000	+	.	gene_id "MSTRG.32087"; transcript_id "MSTRG.32087.278"; exon_number "5";
chr11	StringTie	exon	592559	592674	1000	+	.	gene_id "MSTRG.32087"; transcript_id "MSTRG.32087.278"; exon_number "6";
chr11	StringTie	exon	596923	597020	1000	+	.	gene_id "MSTRG.32087"; transcript_id "MSTRG.32087.278"; exon_number "7";
chr11	StringTie	exon	597395	597570	1000	+	.	gene_id "MSTRG.32087"; transcript_id "MSTRG.32087.278"; exon_number "8";
chr11	StringTie	exon	598373	598502	1000	+	.	gene_id "MSTRG.32087"; transcript_id "MSTRG.32087.278"; exon_number "9";
chr11	StringTie	exon	601574	601701	1000	+	.	gene_id "MSTRG.32087"; transcript_id "MSTRG.32087.278"; exon_number "10";
chr11	StringTie	exon	605119	605300	1000	+	.	gene_id "MSTRG.32087"; transcript_id "MSTRG.32087.278"; exon_number "11";
chr11	StringTie	exon	605605	605724	1000	+	.	gene_id "MSTRG.32087"; transcript_id "MSTRG.32087.278"; exon_number "12";
chr11	StringTie	exon	606442	606596	1000	+	.	gene_id "MSTRG.32087"; transcript_id "MSTRG.32087.278"; exon_number "13";
chr11	StringTie	exon	607066	609720	1000	+	.	gene_id "MSTRG.32087"; transcript_id "MSTRG.32087.278"; exon_number "14";
chr11	StringTie	exon	610196	610347	1000	+	.	gene_id "MSTRG.32087"; transcript_id "MSTRG.32087.278"; exon_number "15";
chr11	StringTie	exon	610509	610761	1000	+	.	gene_id "MSTRG.32087"; transcript_id "MSTRG.32087.278"; exon_number "16";
chr11	StringTie	exon	610954	611082	1000	+	.	gene_id "MSTRG.32087"; transcript_id "MSTRG.32087.278"; exon_number "17";
chr11	StringTie	exon	611634	612262	1000	+	.	gene_id "MSTRG.32087"; transcript_id "MSTRG.32087.278"; exon_number "18";
chr11	StringTie	transcript	576963	612186	1000	+	.	gene_id "MSTRG.32087"; transcript_id "MSTRG.32087.279";
chr11	StringTie	exon	576963	577188	1000	+	.	gene_id "MSTRG.32087"; transcript_id "MSTRG.32087.279"; exon_number "1";
chr11	StringTie	exon	581492	581597	1000	+	.	gene_id "MSTRG.32087"; transcript_id "MSTRG.32087.279"; exon_number "2";
chr11	StringTie	exon	581962	582081	1000	+	.	gene_id "MSTRG.32087"; transcript_id "MSTRG.32087.279"; exon_number "3";
chr11	StringTie	exon	587259	587464	1000	+	.	gene_id "MSTRG.32087"; transcript_id "MSTRG.32087.279"; exon_number "4";
chr11	StringTie	exon	591384	591467	1000	+	.	gene_id "MSTRG.32087"; transcript_id "MSTRG.32087.279"; exon_number "5";
chr11	StringTie	exon	592559	592674	1000	+	.	gene_id "MSTRG.32087"; transcript_id "MSTRG.32087.279"; exon_number "6";
chr11	StringTie	exon	596923	597020	1000	+	.	gene_id "MSTRG.32087"; transcript_id "MSTRG.32087.279"; exon_number "7";
chr11	StringTie	exon	597395	597570	1000	+	.	gene_id "MSTRG.32087"; transcript_id "MSTRG.32087.279"; exon_number "8";
chr11	StringTie	exon	598373	598502	1000	+	.	gene_id "MSTRG.32087"; transcript_id "MSTRG.32087.279"; exon_number "9";
chr11	StringTie	exon	601574	601701	1000	+	.	gene_id "MSTRG.32087"; transcript_id "MSTRG.32087.279"; exon_number "10";
chr11	StringTie	exon	605119	605300	1000	+	.	gene_id "MSTRG.32087"; transcript_id "MSTRG.32087.279"; exon_number "11";
chr11	StringTie	exon	605605	605724	1000	+	.	gene_id "MSTRG.32087"; transcript_id "MSTRG.32087.279"; exon_number "12";
chr11	StringTie	exon	606442	606596	1000	+	.	gene_id "MSTRG.32087"; transcript_id "MSTRG.32087.279"; exon_number "13";
chr11	StringTie	exon	607066	609720	1000	+	.	gene_id "MSTRG.32087"; transcript_id "MSTRG.32087.279"; exon_number "14";
chr11	StringTie	exon	610196	610347	1000	+	.	gene_id "MSTRG.32087"; transcript_id "MSTRG.32087.279"; exon_number "15";
chr11	StringTie	exon	610597	610761	1000	+	.	gene_id "MSTRG.32087"; transcript_id "MSTRG.32087.279"; exon_number "16";
chr11	StringTie	exon	610963	611082	1000	+	.	gene_id "MSTRG.32087"; transcript_id "MSTRG.32087.279"; exon_number "17";
chr11	StringTie	exon	611634	612186	1000	+	.	gene_id "MSTRG.32087"; transcript_id "MSTRG.32087.279"; exon_number "18";
chr11	StringTie	transcript	571659	612549	1000	+	.	gene_id "MSTRG.32087"; transcript_id "MSTRG.32087.28";
chr11	StringTie	exon	571659	571849	1000	+	.	gene_id "MSTRG.32087"; transcript_id "MSTRG.32087.28"; exon_number "1";
chr11	StringTie	exon	574668	574765	1000	+	.	gene_id "MSTRG.32087"; transcript_id "MSTRG.32087.28"; exon_number "2";
chr11	StringTie	exon	575362	575851	1000	+	.	gene_id "MSTRG.32087"; transcript_id "MSTRG.32087.28"; exon_number "3";
chr11	StringTie	exon	576423	576592	1000	+	.	gene_id "MSTRG.32087"; transcript_id "MSTRG.32087.28"; exon_number "4";
chr11	StringTie	exon	581492	581606	1000	+	.	gene_id "MSTRG.32087"; transcript_id "MSTRG.32087.28"; exon_number "5";
chr11	StringTie	exon	581965	582081	1000	+	.	gene_id "MSTRG.32087"; transcript_id "MSTRG.32087.28"; exon_number "6";
chr11	StringTie	exon	587259	587464	1000	+	.	gene_id "MSTRG.32087"; transcript_id "MSTRG.32087.28"; exon_number "7";
chr11	StringTie	exon	591384	591467	1000	+	.	gene_id "MSTRG.32087"; transcript_id "MSTRG.32087.28"; exon_number "8";
chr11	StringTie	exon	592559	592674	1000	+	.	gene_id "MSTRG.32087"; transcript_id "MSTRG.32087.28"; exon_number "9";
chr11	StringTie	exon	596923	597020	1000	+	.	gene_id "MSTRG.32087"; transcript_id "MSTRG.32087.28"; exon_number "10";
chr11	StringTie	exon	597395	597570	1000	+	.	gene_id "MSTRG.32087"; transcript_id "MSTRG.32087.28"; exon_number "11";
chr11	StringTie	exon	598373	598502	1000	+	.	gene_id "MSTRG.32087"; transcript_id "MSTRG.32087.28"; exon_number "12";
chr11	StringTie	exon	601574	601701	1000	+	.	gene_id "MSTRG.32087"; transcript_id "MSTRG.32087.28"; exon_number "13";
chr11	StringTie	exon	605119	605300	1000	+	.	gene_id "MSTRG.32087"; transcript_id "MSTRG.32087.28"; exon_number "14";
chr11	StringTie	exon	605605	605724	1000	+	.	gene_id "MSTRG.32087"; transcript_id "MSTRG.32087.28"; exon_number "15";
chr11	StringTie	exon	606442	606596	1000	+	.	gene_id "MSTRG.32087"; transcript_id "MSTRG.32087.28"; exon_number "16";
chr11	StringTie	exon	607066	609720	1000	+	.	gene_id "MSTRG.32087"; transcript_id "MSTRG.32087.28"; exon_number "17";
chr11	StringTie	exon	610196	610347	1000	+	.	gene_id "MSTRG.32087"; transcript_id "MSTRG.32087.28"; exon_number "18";
chr11	StringTie	exon	610501	610761	1000	+	.	gene_id "MSTRG.32087"; transcript_id "MSTRG.32087.28"; exon_number "19";
chr11	StringTie	exon	610954	611082	1000	+	.	gene_id "MSTRG.32087"; transcript_id "MSTRG.32087.28"; exon_number "20";
chr11	StringTie	exon	611634	612549	1000	+	.	gene_id "MSTRG.32087"; transcript_id "MSTRG.32087.28"; exon_number "21";
chr11	StringTie	transcript	576994	612222	1000	+	.	gene_id "MSTRG.32087"; transcript_id "MSTRG.32087.280";
chr11	StringTie	exon	576994	577188	1000	+	.	gene_id "MSTRG.32087"; transcript_id "MSTRG.32087.280"; exon_number "1";
chr11	StringTie	exon	581492	581606	1000	+	.	gene_id "MSTRG.32087"; transcript_id "MSTRG.32087.280"; exon_number "2";
chr11	StringTie	exon	581965	582081	1000	+	.	gene_id "MSTRG.32087"; transcript_id "MSTRG.32087.280"; exon_number "3";
chr11	StringTie	exon	587259	587464	1000	+	.	gene_id "MSTRG.32087"; transcript_id "MSTRG.32087.280"; exon_number "4";
chr11	StringTie	exon	591384	591467	1000	+	.	gene_id "MSTRG.32087"; transcript_id "MSTRG.32087.280"; exon_number "5";
chr11	StringTie	exon	592559	592674	1000	+	.	gene_id "MSTRG.32087"; transcript_id "MSTRG.32087.280"; exon_number "6";
chr11	StringTie	exon	596923	597020	1000	+	.	gene_id "MSTRG.32087"; transcript_id "MSTRG.32087.280"; exon_number "7";
chr11	StringTie	exon	597395	597570	1000	+	.	gene_id "MSTRG.32087"; transcript_id "MSTRG.32087.280"; exon_number "8";
chr11	StringTie	exon	598373	598502	1000	+	.	gene_id "MSTRG.32087"; transcript_id "MSTRG.32087.280"; exon_number "9";
chr11	StringTie	exon	601574	601701	1000	+	.	gene_id "MSTRG.32087"; transcript_id "MSTRG.32087.280"; exon_number "10";
chr11	StringTie	exon	605119	605300	1000	+	.	gene_id "MSTRG.32087"; transcript_id "MSTRG.32087.280"; exon_number "11";
chr11	StringTie	exon	605608	605724	1000	+	.	gene_id "MSTRG.32087"; transcript_id "MSTRG.32087.280"; exon_number "12";
chr11	StringTie	exon	606442	606596	1000	+	.	gene_id "MSTRG.32087"; transcript_id "MSTRG.32087.280"; exon_number "13";
chr11	StringTie	exon	607066	609720	1000	+	.	gene_id "MSTRG.32087"; transcript_id "MSTRG.32087.280"; exon_number "14";
chr11	StringTie	exon	610196	610347	1000	+	.	gene_id "MSTRG.32087"; transcript_id "MSTRG.32087.280"; exon_number "15";
chr11	StringTie	exon	610501	610761	1000	+	.	gene_id "MSTRG.32087"; transcript_id "MSTRG.32087.280"; exon_number "16";
chr11	StringTie	exon	610954	611082	1000	+	.	gene_id "MSTRG.32087"; transcript_id "MSTRG.32087.280"; exon_number "17";
chr11	StringTie	exon	611634	612222	1000	+	.	gene_id "MSTRG.32087"; transcript_id "MSTRG.32087.280"; exon_number "18";
chr11	StringTie	transcript	577013	612222	1000	+	.	gene_id "MSTRG.32087"; transcript_id "MSTRG.32087.281";
chr11	StringTie	exon	577013	577188	1000	+	.	gene_id "MSTRG.32087"; transcript_id "MSTRG.32087.281"; exon_number "1";
chr11	StringTie	exon	581492	581606	1000	+	.	gene_id "MSTRG.32087"; transcript_id "MSTRG.32087.281"; exon_number "2";
chr11	StringTie	exon	581965	582081	1000	+	.	gene_id "MSTRG.32087"; transcript_id "MSTRG.32087.281"; exon_number "3";
chr11	StringTie	exon	587259	587464	1000	+	.	gene_id "MSTRG.32087"; transcript_id "MSTRG.32087.281"; exon_number "4";
chr11	StringTie	exon	591384	591467	1000	+	.	gene_id "MSTRG.32087"; transcript_id "MSTRG.32087.281"; exon_number "5";
chr11	StringTie	exon	592559	592674	1000	+	.	gene_id "MSTRG.32087"; transcript_id "MSTRG.32087.281"; exon_number "6";
chr11	StringTie	exon	596923	597020	1000	+	.	gene_id "MSTRG.32087"; transcript_id "MSTRG.32087.281"; exon_number "7";
chr11	StringTie	exon	597395	597570	1000	+	.	gene_id "MSTRG.32087"; transcript_id "MSTRG.32087.281"; exon_number "8";
chr11	StringTie	exon	598373	598502	1000	+	.	gene_id "MSTRG.32087"; transcript_id "MSTRG.32087.281"; exon_number "9";
chr11	StringTie	exon	601574	601701	1000	+	.	gene_id "MSTRG.32087"; transcript_id "MSTRG.32087.281"; exon_number "10";
chr11	StringTie	exon	605119	605300	1000	+	.	gene_id "MSTRG.32087"; transcript_id "MSTRG.32087.281"; exon_number "11";
chr11	StringTie	exon	605605	605724	1000	+	.	gene_id "MSTRG.32087"; transcript_id "MSTRG.32087.281"; exon_number "12";
chr11	StringTie	exon	606445	606596	1000	+	.	gene_id "MSTRG.32087"; transcript_id "MSTRG.32087.281"; exon_number "13";
chr11	StringTie	exon	607066	609720	1000	+	.	gene_id "MSTRG.32087"; transcript_id "MSTRG.32087.281"; exon_number "14";
chr11	StringTie	exon	610196	610347	1000	+	.	gene_id "MSTRG.32087"; transcript_id "MSTRG.32087.281"; exon_number "15";
chr11	StringTie	exon	610501	610761	1000	+	.	gene_id "MSTRG.32087"; transcript_id "MSTRG.32087.281"; exon_number "16";
chr11	StringTie	exon	610954	611082	1000	+	.	gene_id "MSTRG.32087"; transcript_id "MSTRG.32087.281"; exon_number "17";
chr11	StringTie	exon	611634	612222	1000	+	.	gene_id "MSTRG.32087"; transcript_id "MSTRG.32087.281"; exon_number "18";
chr11	StringTie	transcript	577158	612223	1000	+	.	gene_id "MSTRG.32087"; transcript_id "MSTRG.32087.282";
chr11	StringTie	exon	577158	577188	1000	+	.	gene_id "MSTRG.32087"; transcript_id "MSTRG.32087.282"; exon_number "1";
chr11	StringTie	exon	581492	581606	1000	+	.	gene_id "MSTRG.32087"; transcript_id "MSTRG.32087.282"; exon_number "2";
chr11	StringTie	exon	581962	582081	1000	+	.	gene_id "MSTRG.32087"; transcript_id "MSTRG.32087.282"; exon_number "3";
chr11	StringTie	exon	587259	587464	1000	+	.	gene_id "MSTRG.32087"; transcript_id "MSTRG.32087.282"; exon_number "4";
chr11	StringTie	exon	591384	591467	1000	+	.	gene_id "MSTRG.32087"; transcript_id "MSTRG.32087.282"; exon_number "5";
chr11	StringTie	exon	592559	592674	1000	+	.	gene_id "MSTRG.32087"; transcript_id "MSTRG.32087.282"; exon_number "6";
chr11	StringTie	exon	596923	597020	1000	+	.	gene_id "MSTRG.32087"; transcript_id "MSTRG.32087.282"; exon_number "7";
chr11	StringTie	exon	597395	597570	1000	+	.	gene_id "MSTRG.32087"; transcript_id "MSTRG.32087.282"; exon_number "8";
chr11	StringTie	exon	598373	598502	1000	+	.	gene_id "MSTRG.32087"; transcript_id "MSTRG.32087.282"; exon_number "9";
chr11	StringTie	exon	601574	601701	1000	+	.	gene_id "MSTRG.32087"; transcript_id "MSTRG.32087.282"; exon_number "10";
chr11	StringTie	exon	605119	605300	1000	+	.	gene_id "MSTRG.32087"; transcript_id "MSTRG.32087.282"; exon_number "11";
chr11	StringTie	exon	605608	605724	1000	+	.	gene_id "MSTRG.32087"; transcript_id "MSTRG.32087.282"; exon_number "12";
chr11	StringTie	exon	606442	606596	1000	+	.	gene_id "MSTRG.32087"; transcript_id "MSTRG.32087.282"; exon_number "13";
chr11	StringTie	exon	607066	609720	1000	+	.	gene_id "MSTRG.32087"; transcript_id "MSTRG.32087.282"; exon_number "14";
chr11	StringTie	exon	610196	610347	1000	+	.	gene_id "MSTRG.32087"; transcript_id "MSTRG.32087.282"; exon_number "15";
chr11	StringTie	exon	610501	610761	1000	+	.	gene_id "MSTRG.32087"; transcript_id "MSTRG.32087.282"; exon_number "16";
chr11	StringTie	exon	610954	611082	1000	+	.	gene_id "MSTRG.32087"; transcript_id "MSTRG.32087.282"; exon_number "17";
chr11	StringTie	exon	611634	612223	1000	+	.	gene_id "MSTRG.32087"; transcript_id "MSTRG.32087.282"; exon_number "18";
chr11	StringTie	transcript	577408	612227	1000	+	.	gene_id "MSTRG.32087"; transcript_id "MSTRG.32087.283";
chr11	StringTie	exon	577408	577435	1000	+	.	gene_id "MSTRG.32087"; transcript_id "MSTRG.32087.283"; exon_number "1";
chr11	StringTie	exon	581492	581597	1000	+	.	gene_id "MSTRG.32087"; transcript_id "MSTRG.32087.283"; exon_number "2";
chr11	StringTie	exon	581962	582081	1000	+	.	gene_id "MSTRG.32087"; transcript_id "MSTRG.32087.283"; exon_number "3";
chr11	StringTie	exon	587259	587464	1000	+	.	gene_id "MSTRG.32087"; transcript_id "MSTRG.32087.283"; exon_number "4";
chr11	StringTie	exon	591384	591467	1000	+	.	gene_id "MSTRG.32087"; transcript_id "MSTRG.32087.283"; exon_number "5";
chr11	StringTie	exon	592559	592674	1000	+	.	gene_id "MSTRG.32087"; transcript_id "MSTRG.32087.283"; exon_number "6";
chr11	StringTie	exon	596923	597020	1000	+	.	gene_id "MSTRG.32087"; transcript_id "MSTRG.32087.283"; exon_number "7";
chr11	StringTie	exon	597395	597570	1000	+	.	gene_id "MSTRG.32087"; transcript_id "MSTRG.32087.283"; exon_number "8";
chr11	StringTie	exon	598373	598502	1000	+	.	gene_id "MSTRG.32087"; transcript_id "MSTRG.32087.283"; exon_number "9";
chr11	StringTie	exon	601574	601701	1000	+	.	gene_id "MSTRG.32087"; transcript_id "MSTRG.32087.283"; exon_number "10";
chr11	StringTie	exon	605119	605300	1000	+	.	gene_id "MSTRG.32087"; transcript_id "MSTRG.32087.283"; exon_number "11";
chr11	StringTie	exon	605605	605724	1000	+	.	gene_id "MSTRG.32087"; transcript_id "MSTRG.32087.283"; exon_number "12";
chr11	StringTie	exon	606442	606596	1000	+	.	gene_id "MSTRG.32087"; transcript_id "MSTRG.32087.283"; exon_number "13";
chr11	StringTie	exon	607066	609720	1000	+	.	gene_id "MSTRG.32087"; transcript_id "MSTRG.32087.283"; exon_number "14";
chr11	StringTie	exon	610196	610347	1000	+	.	gene_id "MSTRG.32087"; transcript_id "MSTRG.32087.283"; exon_number "15";
chr11	StringTie	exon	610501	610761	1000	+	.	gene_id "MSTRG.32087"; transcript_id "MSTRG.32087.283"; exon_number "16";
chr11	StringTie	exon	610954	611082	1000	+	.	gene_id "MSTRG.32087"; transcript_id "MSTRG.32087.283"; exon_number "17";
chr11	StringTie	exon	611634	612227	1000	+	.	gene_id "MSTRG.32087"; transcript_id "MSTRG.32087.283"; exon_number "18";
chr11	StringTie	transcript	577769	612198	1000	+	.	gene_id "MSTRG.32087"; transcript_id "MSTRG.32087.284";
chr11	StringTie	exon	577769	578073	1000	+	.	gene_id "MSTRG.32087"; transcript_id "MSTRG.32087.284"; exon_number "1";
chr11	StringTie	exon	581492	581606	1000	+	.	gene_id "MSTRG.32087"; transcript_id "MSTRG.32087.284"; exon_number "2";
chr11	StringTie	exon	581962	582081	1000	+	.	gene_id "MSTRG.32087"; transcript_id "MSTRG.32087.284"; exon_number "3";
chr11	StringTie	exon	587259	587464	1000	+	.	gene_id "MSTRG.32087"; transcript_id "MSTRG.32087.284"; exon_number "4";
chr11	StringTie	exon	591384	591467	1000	+	.	gene_id "MSTRG.32087"; transcript_id "MSTRG.32087.284"; exon_number "5";
chr11	StringTie	exon	592559	592674	1000	+	.	gene_id "MSTRG.32087"; transcript_id "MSTRG.32087.284"; exon_number "6";
chr11	StringTie	exon	596923	597020	1000	+	.	gene_id "MSTRG.32087"; transcript_id "MSTRG.32087.284"; exon_number "7";
chr11	StringTie	exon	597395	597570	1000	+	.	gene_id "MSTRG.32087"; transcript_id "MSTRG.32087.284"; exon_number "8";
chr11	StringTie	exon	598373	598502	1000	+	.	gene_id "MSTRG.32087"; transcript_id "MSTRG.32087.284"; exon_number "9";
chr11	StringTie	exon	601574	601695	1000	+	.	gene_id "MSTRG.32087"; transcript_id "MSTRG.32087.284"; exon_number "10";
chr11	StringTie	exon	605119	605300	1000	+	.	gene_id "MSTRG.32087"; transcript_id "MSTRG.32087.284"; exon_number "11";
chr11	StringTie	exon	605608	605724	1000	+	.	gene_id "MSTRG.32087"; transcript_id "MSTRG.32087.284"; exon_number "12";
chr11	StringTie	exon	606445	606596	1000	+	.	gene_id "MSTRG.32087"; transcript_id "MSTRG.32087.284"; exon_number "13";
chr11	StringTie	exon	607066	609720	1000	+	.	gene_id "MSTRG.32087"; transcript_id "MSTRG.32087.284"; exon_number "14";
chr11	StringTie	exon	610196	610347	1000	+	.	gene_id "MSTRG.32087"; transcript_id "MSTRG.32087.284"; exon_number "15";
chr11	StringTie	exon	610501	610761	1000	+	.	gene_id "MSTRG.32087"; transcript_id "MSTRG.32087.284"; exon_number "16";
chr11	StringTie	exon	610954	611082	1000	+	.	gene_id "MSTRG.32087"; transcript_id "MSTRG.32087.284"; exon_number "17";
chr11	StringTie	exon	611634	612198	1000	+	.	gene_id "MSTRG.32087"; transcript_id "MSTRG.32087.284"; exon_number "18";
chr11	StringTie	transcript	577981	612229	1000	+	.	gene_id "MSTRG.32087"; transcript_id "MSTRG.32087.285";
chr11	StringTie	exon	577981	578073	1000	+	.	gene_id "MSTRG.32087"; transcript_id "MSTRG.32087.285"; exon_number "1";
chr11	StringTie	exon	581492	581606	1000	+	.	gene_id "MSTRG.32087"; transcript_id "MSTRG.32087.285"; exon_number "2";
chr11	StringTie	exon	581965	582081	1000	+	.	gene_id "MSTRG.32087"; transcript_id "MSTRG.32087.285"; exon_number "3";
chr11	StringTie	exon	587259	587464	1000	+	.	gene_id "MSTRG.32087"; transcript_id "MSTRG.32087.285"; exon_number "4";
chr11	StringTie	exon	591384	591467	1000	+	.	gene_id "MSTRG.32087"; transcript_id "MSTRG.32087.285"; exon_number "5";
chr11	StringTie	exon	592559	592674	1000	+	.	gene_id "MSTRG.32087"; transcript_id "MSTRG.32087.285"; exon_number "6";
chr11	StringTie	exon	596923	597020	1000	+	.	gene_id "MSTRG.32087"; transcript_id "MSTRG.32087.285"; exon_number "7";
chr11	StringTie	exon	597395	597570	1000	+	.	gene_id "MSTRG.32087"; transcript_id "MSTRG.32087.285"; exon_number "8";
chr11	StringTie	exon	598373	598502	1000	+	.	gene_id "MSTRG.32087"; transcript_id "MSTRG.32087.285"; exon_number "9";
chr11	StringTie	exon	601574	601695	1000	+	.	gene_id "MSTRG.32087"; transcript_id "MSTRG.32087.285"; exon_number "10";
chr11	StringTie	exon	605119	605300	1000	+	.	gene_id "MSTRG.32087"; transcript_id "MSTRG.32087.285"; exon_number "11";
chr11	StringTie	exon	605605	605724	1000	+	.	gene_id "MSTRG.32087"; transcript_id "MSTRG.32087.285"; exon_number "12";
chr11	StringTie	exon	606442	606596	1000	+	.	gene_id "MSTRG.32087"; transcript_id "MSTRG.32087.285"; exon_number "13";
chr11	StringTie	exon	607066	609720	1000	+	.	gene_id "MSTRG.32087"; transcript_id "MSTRG.32087.285"; exon_number "14";
chr11	StringTie	exon	610196	610347	1000	+	.	gene_id "MSTRG.32087"; transcript_id "MSTRG.32087.285"; exon_number "15";
chr11	StringTie	exon	610501	610761	1000	+	.	gene_id "MSTRG.32087"; transcript_id "MSTRG.32087.285"; exon_number "16";
chr11	StringTie	exon	610954	611082	1000	+	.	gene_id "MSTRG.32087"; transcript_id "MSTRG.32087.285"; exon_number "17";
chr11	StringTie	exon	611634	612229	1000	+	.	gene_id "MSTRG.32087"; transcript_id "MSTRG.32087.285"; exon_number "18";
chr11	StringTie	transcript	577999	612192	1000	+	.	gene_id "MSTRG.32087"; transcript_id "MSTRG.32087.286";
chr11	StringTie	exon	577999	578073	1000	+	.	gene_id "MSTRG.32087"; transcript_id "MSTRG.32087.286"; exon_number "1";
chr11	StringTie	exon	581492	581597	1000	+	.	gene_id "MSTRG.32087"; transcript_id "MSTRG.32087.286"; exon_number "2";
chr11	StringTie	exon	581962	582081	1000	+	.	gene_id "MSTRG.32087"; transcript_id "MSTRG.32087.286"; exon_number "3";
chr11	StringTie	exon	587259	587464	1000	+	.	gene_id "MSTRG.32087"; transcript_id "MSTRG.32087.286"; exon_number "4";
chr11	StringTie	exon	591384	591467	1000	+	.	gene_id "MSTRG.32087"; transcript_id "MSTRG.32087.286"; exon_number "5";
chr11	StringTie	exon	592559	592674	1000	+	.	gene_id "MSTRG.32087"; transcript_id "MSTRG.32087.286"; exon_number "6";
chr11	StringTie	exon	596923	597020	1000	+	.	gene_id "MSTRG.32087"; transcript_id "MSTRG.32087.286"; exon_number "7";
chr11	StringTie	exon	597395	597570	1000	+	.	gene_id "MSTRG.32087"; transcript_id "MSTRG.32087.286"; exon_number "8";
chr11	StringTie	exon	598373	598502	1000	+	.	gene_id "MSTRG.32087"; transcript_id "MSTRG.32087.286"; exon_number "9";
chr11	StringTie	exon	601574	601695	1000	+	.	gene_id "MSTRG.32087"; transcript_id "MSTRG.32087.286"; exon_number "10";
chr11	StringTie	exon	605119	605300	1000	+	.	gene_id "MSTRG.32087"; transcript_id "MSTRG.32087.286"; exon_number "11";
chr11	StringTie	exon	605608	605724	1000	+	.	gene_id "MSTRG.32087"; transcript_id "MSTRG.32087.286"; exon_number "12";
chr11	StringTie	exon	606442	606596	1000	+	.	gene_id "MSTRG.32087"; transcript_id "MSTRG.32087.286"; exon_number "13";
chr11	StringTie	exon	607066	609720	1000	+	.	gene_id "MSTRG.32087"; transcript_id "MSTRG.32087.286"; exon_number "14";
chr11	StringTie	exon	610196	610347	1000	+	.	gene_id "MSTRG.32087"; transcript_id "MSTRG.32087.286"; exon_number "15";
chr11	StringTie	exon	610509	610761	1000	+	.	gene_id "MSTRG.32087"; transcript_id "MSTRG.32087.286"; exon_number "16";
chr11	StringTie	exon	610954	611082	1000	+	.	gene_id "MSTRG.32087"; transcript_id "MSTRG.32087.286"; exon_number "17";
chr11	StringTie	exon	611634	612192	1000	+	.	gene_id "MSTRG.32087"; transcript_id "MSTRG.32087.286"; exon_number "18";
chr11	StringTie	transcript	578044	612190	1000	+	.	gene_id "MSTRG.32087"; transcript_id "MSTRG.32087.287";
chr11	StringTie	exon	578044	578073	1000	+	.	gene_id "MSTRG.32087"; transcript_id "MSTRG.32087.287"; exon_number "1";
chr11	StringTie	exon	581492	581606	1000	+	.	gene_id "MSTRG.32087"; transcript_id "MSTRG.32087.287"; exon_number "2";
chr11	StringTie	exon	581962	582081	1000	+	.	gene_id "MSTRG.32087"; transcript_id "MSTRG.32087.287"; exon_number "3";
chr11	StringTie	exon	587259	587464	1000	+	.	gene_id "MSTRG.32087"; transcript_id "MSTRG.32087.287"; exon_number "4";
chr11	StringTie	exon	591384	591467	1000	+	.	gene_id "MSTRG.32087"; transcript_id "MSTRG.32087.287"; exon_number "5";
chr11	StringTie	exon	592559	592674	1000	+	.	gene_id "MSTRG.32087"; transcript_id "MSTRG.32087.287"; exon_number "6";
chr11	StringTie	exon	596923	597020	1000	+	.	gene_id "MSTRG.32087"; transcript_id "MSTRG.32087.287"; exon_number "7";
chr11	StringTie	exon	597395	597570	1000	+	.	gene_id "MSTRG.32087"; transcript_id "MSTRG.32087.287"; exon_number "8";
chr11	StringTie	exon	598373	598502	1000	+	.	gene_id "MSTRG.32087"; transcript_id "MSTRG.32087.287"; exon_number "9";
chr11	StringTie	exon	601574	601701	1000	+	.	gene_id "MSTRG.32087"; transcript_id "MSTRG.32087.287"; exon_number "10";
chr11	StringTie	exon	605119	605300	1000	+	.	gene_id "MSTRG.32087"; transcript_id "MSTRG.32087.287"; exon_number "11";
chr11	StringTie	exon	605605	605724	1000	+	.	gene_id "MSTRG.32087"; transcript_id "MSTRG.32087.287"; exon_number "12";
chr11	StringTie	exon	606442	606596	1000	+	.	gene_id "MSTRG.32087"; transcript_id "MSTRG.32087.287"; exon_number "13";
chr11	StringTie	exon	607066	609720	1000	+	.	gene_id "MSTRG.32087"; transcript_id "MSTRG.32087.287"; exon_number "14";
chr11	StringTie	exon	610196	610347	1000	+	.	gene_id "MSTRG.32087"; transcript_id "MSTRG.32087.287"; exon_number "15";
chr11	StringTie	exon	610501	610761	1000	+	.	gene_id "MSTRG.32087"; transcript_id "MSTRG.32087.287"; exon_number "16";
chr11	StringTie	exon	610954	611082	1000	+	.	gene_id "MSTRG.32087"; transcript_id "MSTRG.32087.287"; exon_number "17";
chr11	StringTie	exon	611634	612190	1000	+	.	gene_id "MSTRG.32087"; transcript_id "MSTRG.32087.287"; exon_number "18";
chr11	StringTie	transcript	578046	612196	1000	+	.	gene_id "MSTRG.32087"; transcript_id "MSTRG.32087.288";
chr11	StringTie	exon	578046	578073	1000	+	.	gene_id "MSTRG.32087"; transcript_id "MSTRG.32087.288"; exon_number "1";
chr11	StringTie	exon	581492	581606	1000	+	.	gene_id "MSTRG.32087"; transcript_id "MSTRG.32087.288"; exon_number "2";
chr11	StringTie	exon	581965	582081	1000	+	.	gene_id "MSTRG.32087"; transcript_id "MSTRG.32087.288"; exon_number "3";
chr11	StringTie	exon	587259	587464	1000	+	.	gene_id "MSTRG.32087"; transcript_id "MSTRG.32087.288"; exon_number "4";
chr11	StringTie	exon	591384	591467	1000	+	.	gene_id "MSTRG.32087"; transcript_id "MSTRG.32087.288"; exon_number "5";
chr11	StringTie	exon	592559	592674	1000	+	.	gene_id "MSTRG.32087"; transcript_id "MSTRG.32087.288"; exon_number "6";
chr11	StringTie	exon	596923	597020	1000	+	.	gene_id "MSTRG.32087"; transcript_id "MSTRG.32087.288"; exon_number "7";
chr11	StringTie	exon	597395	597570	1000	+	.	gene_id "MSTRG.32087"; transcript_id "MSTRG.32087.288"; exon_number "8";
chr11	StringTie	exon	598373	598502	1000	+	.	gene_id "MSTRG.32087"; transcript_id "MSTRG.32087.288"; exon_number "9";
chr11	StringTie	exon	601574	601701	1000	+	.	gene_id "MSTRG.32087"; transcript_id "MSTRG.32087.288"; exon_number "10";
chr11	StringTie	exon	605119	605300	1000	+	.	gene_id "MSTRG.32087"; transcript_id "MSTRG.32087.288"; exon_number "11";
chr11	StringTie	exon	605605	605724	1000	+	.	gene_id "MSTRG.32087"; transcript_id "MSTRG.32087.288"; exon_number "12";
chr11	StringTie	exon	606442	606596	1000	+	.	gene_id "MSTRG.32087"; transcript_id "MSTRG.32087.288"; exon_number "13";
chr11	StringTie	exon	607066	609720	1000	+	.	gene_id "MSTRG.32087"; transcript_id "MSTRG.32087.288"; exon_number "14";
chr11	StringTie	exon	610196	610347	1000	+	.	gene_id "MSTRG.32087"; transcript_id "MSTRG.32087.288"; exon_number "15";
chr11	StringTie	exon	610501	610761	1000	+	.	gene_id "MSTRG.32087"; transcript_id "MSTRG.32087.288"; exon_number "16";
chr11	StringTie	exon	610954	611082	1000	+	.	gene_id "MSTRG.32087"; transcript_id "MSTRG.32087.288"; exon_number "17";
chr11	StringTie	exon	611634	612196	1000	+	.	gene_id "MSTRG.32087"; transcript_id "MSTRG.32087.288"; exon_number "18";
chr11	StringTie	transcript	580108	612222	1000	+	.	gene_id "MSTRG.32087"; transcript_id "MSTRG.32087.289";
chr11	StringTie	exon	580108	580219	1000	+	.	gene_id "MSTRG.32087"; transcript_id "MSTRG.32087.289"; exon_number "1";
chr11	StringTie	exon	581492	581575	1000	+	.	gene_id "MSTRG.32087"; transcript_id "MSTRG.32087.289"; exon_number "2";
chr11	StringTie	exon	581962	582081	1000	+	.	gene_id "MSTRG.32087"; transcript_id "MSTRG.32087.289"; exon_number "3";
chr11	StringTie	exon	587259	587464	1000	+	.	gene_id "MSTRG.32087"; transcript_id "MSTRG.32087.289"; exon_number "4";
chr11	StringTie	exon	591384	591467	1000	+	.	gene_id "MSTRG.32087"; transcript_id "MSTRG.32087.289"; exon_number "5";
chr11	StringTie	exon	592559	592674	1000	+	.	gene_id "MSTRG.32087"; transcript_id "MSTRG.32087.289"; exon_number "6";
chr11	StringTie	exon	596923	597020	1000	+	.	gene_id "MSTRG.32087"; transcript_id "MSTRG.32087.289"; exon_number "7";
chr11	StringTie	exon	597395	597570	1000	+	.	gene_id "MSTRG.32087"; transcript_id "MSTRG.32087.289"; exon_number "8";
chr11	StringTie	exon	598373	598502	1000	+	.	gene_id "MSTRG.32087"; transcript_id "MSTRG.32087.289"; exon_number "9";
chr11	StringTie	exon	601574	601701	1000	+	.	gene_id "MSTRG.32087"; transcript_id "MSTRG.32087.289"; exon_number "10";
chr11	StringTie	exon	605119	605300	1000	+	.	gene_id "MSTRG.32087"; transcript_id "MSTRG.32087.289"; exon_number "11";
chr11	StringTie	exon	605605	605724	1000	+	.	gene_id "MSTRG.32087"; transcript_id "MSTRG.32087.289"; exon_number "12";
chr11	StringTie	exon	606442	606596	1000	+	.	gene_id "MSTRG.32087"; transcript_id "MSTRG.32087.289"; exon_number "13";
chr11	StringTie	exon	607066	609720	1000	+	.	gene_id "MSTRG.32087"; transcript_id "MSTRG.32087.289"; exon_number "14";
chr11	StringTie	exon	610196	610347	1000	+	.	gene_id "MSTRG.32087"; transcript_id "MSTRG.32087.289"; exon_number "15";
chr11	StringTie	exon	610501	610761	1000	+	.	gene_id "MSTRG.32087"; transcript_id "MSTRG.32087.289"; exon_number "16";
chr11	StringTie	exon	610954	611082	1000	+	.	gene_id "MSTRG.32087"; transcript_id "MSTRG.32087.289"; exon_number "17";
chr11	StringTie	exon	611634	612222	1000	+	.	gene_id "MSTRG.32087"; transcript_id "MSTRG.32087.289"; exon_number "18";
chr11	StringTie	transcript	571659	644231	1000	+	.	gene_id "MSTRG.32087"; transcript_id "MSTRG.32087.29";
chr11	StringTie	exon	571659	571849	1000	+	.	gene_id "MSTRG.32087"; transcript_id "MSTRG.32087.29"; exon_number "1";
chr11	StringTie	exon	571977	572024	1000	+	.	gene_id "MSTRG.32087"; transcript_id "MSTRG.32087.29"; exon_number "2";
chr11	StringTie	exon	574668	574765	1000	+	.	gene_id "MSTRG.32087"; transcript_id "MSTRG.32087.29"; exon_number "3";
chr11	StringTie	exon	576423	576592	1000	+	.	gene_id "MSTRG.32087"; transcript_id "MSTRG.32087.29"; exon_number "4";
chr11	StringTie	exon	581492	581597	1000	+	.	gene_id "MSTRG.32087"; transcript_id "MSTRG.32087.29"; exon_number "5";
chr11	StringTie	exon	581962	582081	1000	+	.	gene_id "MSTRG.32087"; transcript_id "MSTRG.32087.29"; exon_number "6";
chr11	StringTie	exon	587259	587464	1000	+	.	gene_id "MSTRG.32087"; transcript_id "MSTRG.32087.29"; exon_number "7";
chr11	StringTie	exon	591384	591467	1000	+	.	gene_id "MSTRG.32087"; transcript_id "MSTRG.32087.29"; exon_number "8";
chr11	StringTie	exon	592559	592674	1000	+	.	gene_id "MSTRG.32087"; transcript_id "MSTRG.32087.29"; exon_number "9";
chr11	StringTie	exon	596923	597020	1000	+	.	gene_id "MSTRG.32087"; transcript_id "MSTRG.32087.29"; exon_number "10";
chr11	StringTie	exon	597395	597570	1000	+	.	gene_id "MSTRG.32087"; transcript_id "MSTRG.32087.29"; exon_number "11";
chr11	StringTie	exon	598373	598502	1000	+	.	gene_id "MSTRG.32087"; transcript_id "MSTRG.32087.29"; exon_number "12";
chr11	StringTie	exon	601574	601701	1000	+	.	gene_id "MSTRG.32087"; transcript_id "MSTRG.32087.29"; exon_number "13";
chr11	StringTie	exon	605119	605300	1000	+	.	gene_id "MSTRG.32087"; transcript_id "MSTRG.32087.29"; exon_number "14";
chr11	StringTie	exon	605605	605724	1000	+	.	gene_id "MSTRG.32087"; transcript_id "MSTRG.32087.29"; exon_number "15";
chr11	StringTie	exon	606442	606596	1000	+	.	gene_id "MSTRG.32087"; transcript_id "MSTRG.32087.29"; exon_number "16";
chr11	StringTie	exon	607066	609720	1000	+	.	gene_id "MSTRG.32087"; transcript_id "MSTRG.32087.29"; exon_number "17";
chr11	StringTie	exon	610196	610347	1000	+	.	gene_id "MSTRG.32087"; transcript_id "MSTRG.32087.29"; exon_number "18";
chr11	StringTie	exon	610597	610761	1000	+	.	gene_id "MSTRG.32087"; transcript_id "MSTRG.32087.29"; exon_number "19";
chr11	StringTie	exon	610954	611082	1000	+	.	gene_id "MSTRG.32087"; transcript_id "MSTRG.32087.29"; exon_number "20";
chr11	StringTie	exon	611634	611692	1000	+	.	gene_id "MSTRG.32087"; transcript_id "MSTRG.32087.29"; exon_number "21";
chr11	StringTie	exon	639433	640306	1000	+	.	gene_id "MSTRG.32087"; transcript_id "MSTRG.32087.29"; exon_number "22";
chr11	StringTie	exon	640401	642306	1000	+	.	gene_id "MSTRG.32087"; transcript_id "MSTRG.32087.29"; exon_number "23";
chr11	StringTie	exon	643588	644231	1000	+	.	gene_id "MSTRG.32087"; transcript_id "MSTRG.32087.29"; exon_number "24";
chr11	StringTie	transcript	580120	612230	1000	+	.	gene_id "MSTRG.32087"; transcript_id "MSTRG.32087.290";
chr11	StringTie	exon	580120	580219	1000	+	.	gene_id "MSTRG.32087"; transcript_id "MSTRG.32087.290"; exon_number "1";
chr11	StringTie	exon	581492	581606	1000	+	.	gene_id "MSTRG.32087"; transcript_id "MSTRG.32087.290"; exon_number "2";
chr11	StringTie	exon	581965	582081	1000	+	.	gene_id "MSTRG.32087"; transcript_id "MSTRG.32087.290"; exon_number "3";
chr11	StringTie	exon	587259	587464	1000	+	.	gene_id "MSTRG.32087"; transcript_id "MSTRG.32087.290"; exon_number "4";
chr11	StringTie	exon	591384	591467	1000	+	.	gene_id "MSTRG.32087"; transcript_id "MSTRG.32087.290"; exon_number "5";
chr11	StringTie	exon	592559	592674	1000	+	.	gene_id "MSTRG.32087"; transcript_id "MSTRG.32087.290"; exon_number "6";
chr11	StringTie	exon	596923	597020	1000	+	.	gene_id "MSTRG.32087"; transcript_id "MSTRG.32087.290"; exon_number "7";
chr11	StringTie	exon	597395	597570	1000	+	.	gene_id "MSTRG.32087"; transcript_id "MSTRG.32087.290"; exon_number "8";
chr11	StringTie	exon	598373	598502	1000	+	.	gene_id "MSTRG.32087"; transcript_id "MSTRG.32087.290"; exon_number "9";
chr11	StringTie	exon	601574	601701	1000	+	.	gene_id "MSTRG.32087"; transcript_id "MSTRG.32087.290"; exon_number "10";
chr11	StringTie	exon	605119	605300	1000	+	.	gene_id "MSTRG.32087"; transcript_id "MSTRG.32087.290"; exon_number "11";
chr11	StringTie	exon	605605	605724	1000	+	.	gene_id "MSTRG.32087"; transcript_id "MSTRG.32087.290"; exon_number "12";
chr11	StringTie	exon	606442	606596	1000	+	.	gene_id "MSTRG.32087"; transcript_id "MSTRG.32087.290"; exon_number "13";
chr11	StringTie	exon	607066	609720	1000	+	.	gene_id "MSTRG.32087"; transcript_id "MSTRG.32087.290"; exon_number "14";
chr11	StringTie	exon	610196	610347	1000	+	.	gene_id "MSTRG.32087"; transcript_id "MSTRG.32087.290"; exon_number "15";
chr11	StringTie	exon	610501	610761	1000	+	.	gene_id "MSTRG.32087"; transcript_id "MSTRG.32087.290"; exon_number "16";
chr11	StringTie	exon	610954	611082	1000	+	.	gene_id "MSTRG.32087"; transcript_id "MSTRG.32087.290"; exon_number "17";
chr11	StringTie	exon	611634	612230	1000	+	.	gene_id "MSTRG.32087"; transcript_id "MSTRG.32087.290"; exon_number "18";
chr11	StringTie	transcript	580974	612222	1000	+	.	gene_id "MSTRG.32087"; transcript_id "MSTRG.32087.291";
chr11	StringTie	exon	580974	581597	1000	+	.	gene_id "MSTRG.32087"; transcript_id "MSTRG.32087.291"; exon_number "1";
chr11	StringTie	exon	581962	582081	1000	+	.	gene_id "MSTRG.32087"; transcript_id "MSTRG.32087.291"; exon_number "2";
chr11	StringTie	exon	587259	587464	1000	+	.	gene_id "MSTRG.32087"; transcript_id "MSTRG.32087.291"; exon_number "3";
chr11	StringTie	exon	591384	591467	1000	+	.	gene_id "MSTRG.32087"; transcript_id "MSTRG.32087.291"; exon_number "4";
chr11	StringTie	exon	592559	592674	1000	+	.	gene_id "MSTRG.32087"; transcript_id "MSTRG.32087.291"; exon_number "5";
chr11	StringTie	exon	596923	597020	1000	+	.	gene_id "MSTRG.32087"; transcript_id "MSTRG.32087.291"; exon_number "6";
chr11	StringTie	exon	597395	597570	1000	+	.	gene_id "MSTRG.32087"; transcript_id "MSTRG.32087.291"; exon_number "7";
chr11	StringTie	exon	598373	598502	1000	+	.	gene_id "MSTRG.32087"; transcript_id "MSTRG.32087.291"; exon_number "8";
chr11	StringTie	exon	601574	601701	1000	+	.	gene_id "MSTRG.32087"; transcript_id "MSTRG.32087.291"; exon_number "9";
chr11	StringTie	exon	605119	605300	1000	+	.	gene_id "MSTRG.32087"; transcript_id "MSTRG.32087.291"; exon_number "10";
chr11	StringTie	exon	605608	605724	1000	+	.	gene_id "MSTRG.32087"; transcript_id "MSTRG.32087.291"; exon_number "11";
chr11	StringTie	exon	606445	606596	1000	+	.	gene_id "MSTRG.32087"; transcript_id "MSTRG.32087.291"; exon_number "12";
chr11	StringTie	exon	607066	609720	1000	+	.	gene_id "MSTRG.32087"; transcript_id "MSTRG.32087.291"; exon_number "13";
chr11	StringTie	exon	610196	610347	1000	+	.	gene_id "MSTRG.32087"; transcript_id "MSTRG.32087.291"; exon_number "14";
chr11	StringTie	exon	610501	610761	1000	+	.	gene_id "MSTRG.32087"; transcript_id "MSTRG.32087.291"; exon_number "15";
chr11	StringTie	exon	610954	611082	1000	+	.	gene_id "MSTRG.32087"; transcript_id "MSTRG.32087.291"; exon_number "16";
chr11	StringTie	exon	611634	612222	1000	+	.	gene_id "MSTRG.32087"; transcript_id "MSTRG.32087.291"; exon_number "17";
chr11	StringTie	transcript	581438	612275	1000	+	.	gene_id "MSTRG.32087"; transcript_id "MSTRG.32087.292";
chr11	StringTie	exon	581438	581606	1000	+	.	gene_id "MSTRG.32087"; transcript_id "MSTRG.32087.292"; exon_number "1";
chr11	StringTie	exon	581965	582081	1000	+	.	gene_id "MSTRG.32087"; transcript_id "MSTRG.32087.292"; exon_number "2";
chr11	StringTie	exon	587259	587464	1000	+	.	gene_id "MSTRG.32087"; transcript_id "MSTRG.32087.292"; exon_number "3";
chr11	StringTie	exon	591384	591467	1000	+	.	gene_id "MSTRG.32087"; transcript_id "MSTRG.32087.292"; exon_number "4";
chr11	StringTie	exon	592559	592674	1000	+	.	gene_id "MSTRG.32087"; transcript_id "MSTRG.32087.292"; exon_number "5";
chr11	StringTie	exon	596923	597020	1000	+	.	gene_id "MSTRG.32087"; transcript_id "MSTRG.32087.292"; exon_number "6";
chr11	StringTie	exon	597395	597570	1000	+	.	gene_id "MSTRG.32087"; transcript_id "MSTRG.32087.292"; exon_number "7";
chr11	StringTie	exon	598373	598502	1000	+	.	gene_id "MSTRG.32087"; transcript_id "MSTRG.32087.292"; exon_number "8";
chr11	StringTie	exon	601574	601701	1000	+	.	gene_id "MSTRG.32087"; transcript_id "MSTRG.32087.292"; exon_number "9";
chr11	StringTie	exon	605119	605300	1000	+	.	gene_id "MSTRG.32087"; transcript_id "MSTRG.32087.292"; exon_number "10";
chr11	StringTie	exon	605605	605724	1000	+	.	gene_id "MSTRG.32087"; transcript_id "MSTRG.32087.292"; exon_number "11";
chr11	StringTie	exon	606442	606596	1000	+	.	gene_id "MSTRG.32087"; transcript_id "MSTRG.32087.292"; exon_number "12";
chr11	StringTie	exon	607083	609720	1000	+	.	gene_id "MSTRG.32087"; transcript_id "MSTRG.32087.292"; exon_number "13";
chr11	StringTie	exon	610196	610347	1000	+	.	gene_id "MSTRG.32087"; transcript_id "MSTRG.32087.292"; exon_number "14";
chr11	StringTie	exon	610501	610761	1000	+	.	gene_id "MSTRG.32087"; transcript_id "MSTRG.32087.292"; exon_number "15";
chr11	StringTie	exon	610963	611082	1000	+	.	gene_id "MSTRG.32087"; transcript_id "MSTRG.32087.292"; exon_number "16";
chr11	StringTie	exon	611634	612275	1000	+	.	gene_id "MSTRG.32087"; transcript_id "MSTRG.32087.292"; exon_number "17";
chr11	StringTie	transcript	581546	612171	1000	+	.	gene_id "MSTRG.32087"; transcript_id "MSTRG.32087.293";
chr11	StringTie	exon	581546	581575	1000	+	.	gene_id "MSTRG.32087"; transcript_id "MSTRG.32087.293"; exon_number "1";
chr11	StringTie	exon	587259	587464	1000	+	.	gene_id "MSTRG.32087"; transcript_id "MSTRG.32087.293"; exon_number "2";
chr11	StringTie	exon	591384	591467	1000	+	.	gene_id "MSTRG.32087"; transcript_id "MSTRG.32087.293"; exon_number "3";
chr11	StringTie	exon	592559	592674	1000	+	.	gene_id "MSTRG.32087"; transcript_id "MSTRG.32087.293"; exon_number "4";
chr11	StringTie	exon	596923	597020	1000	+	.	gene_id "MSTRG.32087"; transcript_id "MSTRG.32087.293"; exon_number "5";
chr11	StringTie	exon	597395	597570	1000	+	.	gene_id "MSTRG.32087"; transcript_id "MSTRG.32087.293"; exon_number "6";
chr11	StringTie	exon	598373	598502	1000	+	.	gene_id "MSTRG.32087"; transcript_id "MSTRG.32087.293"; exon_number "7";
chr11	StringTie	exon	601574	601701	1000	+	.	gene_id "MSTRG.32087"; transcript_id "MSTRG.32087.293"; exon_number "8";
chr11	StringTie	exon	605119	605300	1000	+	.	gene_id "MSTRG.32087"; transcript_id "MSTRG.32087.293"; exon_number "9";
chr11	StringTie	exon	605605	605724	1000	+	.	gene_id "MSTRG.32087"; transcript_id "MSTRG.32087.293"; exon_number "10";
chr11	StringTie	exon	606442	606596	1000	+	.	gene_id "MSTRG.32087"; transcript_id "MSTRG.32087.293"; exon_number "11";
chr11	StringTie	exon	607066	609720	1000	+	.	gene_id "MSTRG.32087"; transcript_id "MSTRG.32087.293"; exon_number "12";
chr11	StringTie	exon	610196	610347	1000	+	.	gene_id "MSTRG.32087"; transcript_id "MSTRG.32087.293"; exon_number "13";
chr11	StringTie	exon	610501	610761	1000	+	.	gene_id "MSTRG.32087"; transcript_id "MSTRG.32087.293"; exon_number "14";
chr11	StringTie	exon	610954	611082	1000	+	.	gene_id "MSTRG.32087"; transcript_id "MSTRG.32087.293"; exon_number "15";
chr11	StringTie	exon	611634	612171	1000	+	.	gene_id "MSTRG.32087"; transcript_id "MSTRG.32087.293"; exon_number "16";
chr11	StringTie	transcript	581793	612301	1000	+	.	gene_id "MSTRG.32087"; transcript_id "MSTRG.32087.294";
chr11	StringTie	exon	581793	582081	1000	+	.	gene_id "MSTRG.32087"; transcript_id "MSTRG.32087.294"; exon_number "1";
chr11	StringTie	exon	587259	587464	1000	+	.	gene_id "MSTRG.32087"; transcript_id "MSTRG.32087.294"; exon_number "2";
chr11	StringTie	exon	591384	591467	1000	+	.	gene_id "MSTRG.32087"; transcript_id "MSTRG.32087.294"; exon_number "3";
chr11	StringTie	exon	592566	592674	1000	+	.	gene_id "MSTRG.32087"; transcript_id "MSTRG.32087.294"; exon_number "4";
chr11	StringTie	exon	596923	597020	1000	+	.	gene_id "MSTRG.32087"; transcript_id "MSTRG.32087.294"; exon_number "5";
chr11	StringTie	exon	597395	597570	1000	+	.	gene_id "MSTRG.32087"; transcript_id "MSTRG.32087.294"; exon_number "6";
chr11	StringTie	exon	598373	598502	1000	+	.	gene_id "MSTRG.32087"; transcript_id "MSTRG.32087.294"; exon_number "7";
chr11	StringTie	exon	601578	601701	1000	+	.	gene_id "MSTRG.32087"; transcript_id "MSTRG.32087.294"; exon_number "8";
chr11	StringTie	exon	605119	605300	1000	+	.	gene_id "MSTRG.32087"; transcript_id "MSTRG.32087.294"; exon_number "9";
chr11	StringTie	exon	605605	605724	1000	+	.	gene_id "MSTRG.32087"; transcript_id "MSTRG.32087.294"; exon_number "10";
chr11	StringTie	exon	606442	606596	1000	+	.	gene_id "MSTRG.32087"; transcript_id "MSTRG.32087.294"; exon_number "11";
chr11	StringTie	exon	607066	609720	1000	+	.	gene_id "MSTRG.32087"; transcript_id "MSTRG.32087.294"; exon_number "12";
chr11	StringTie	exon	610196	610347	1000	+	.	gene_id "MSTRG.32087"; transcript_id "MSTRG.32087.294"; exon_number "13";
chr11	StringTie	exon	610501	610761	1000	+	.	gene_id "MSTRG.32087"; transcript_id "MSTRG.32087.294"; exon_number "14";
chr11	StringTie	exon	610954	611082	1000	+	.	gene_id "MSTRG.32087"; transcript_id "MSTRG.32087.294"; exon_number "15";
chr11	StringTie	exon	611634	612301	1000	+	.	gene_id "MSTRG.32087"; transcript_id "MSTRG.32087.294"; exon_number "16";
chr11	StringTie	transcript	581959	612199	1000	+	.	gene_id "MSTRG.32087"; transcript_id "MSTRG.32087.295";
chr11	StringTie	exon	581959	582081	1000	+	.	gene_id "MSTRG.32087"; transcript_id "MSTRG.32087.295"; exon_number "1";
chr11	StringTie	exon	587259	587464	1000	+	.	gene_id "MSTRG.32087"; transcript_id "MSTRG.32087.295"; exon_number "2";
chr11	StringTie	exon	591384	591467	1000	+	.	gene_id "MSTRG.32087"; transcript_id "MSTRG.32087.295"; exon_number "3";
chr11	StringTie	exon	592559	592674	1000	+	.	gene_id "MSTRG.32087"; transcript_id "MSTRG.32087.295"; exon_number "4";
chr11	StringTie	exon	596923	597020	1000	+	.	gene_id "MSTRG.32087"; transcript_id "MSTRG.32087.295"; exon_number "5";
chr11	StringTie	exon	597395	597570	1000	+	.	gene_id "MSTRG.32087"; transcript_id "MSTRG.32087.295"; exon_number "6";
chr11	StringTie	exon	598373	598502	1000	+	.	gene_id "MSTRG.32087"; transcript_id "MSTRG.32087.295"; exon_number "7";
chr11	StringTie	exon	601574	601701	1000	+	.	gene_id "MSTRG.32087"; transcript_id "MSTRG.32087.295"; exon_number "8";
chr11	StringTie	exon	605119	605300	1000	+	.	gene_id "MSTRG.32087"; transcript_id "MSTRG.32087.295"; exon_number "9";
chr11	StringTie	exon	606442	606596	1000	+	.	gene_id "MSTRG.32087"; transcript_id "MSTRG.32087.295"; exon_number "10";
chr11	StringTie	exon	607066	609720	1000	+	.	gene_id "MSTRG.32087"; transcript_id "MSTRG.32087.295"; exon_number "11";
chr11	StringTie	exon	610196	610347	1000	+	.	gene_id "MSTRG.32087"; transcript_id "MSTRG.32087.295"; exon_number "12";
chr11	StringTie	exon	610501	610761	1000	+	.	gene_id "MSTRG.32087"; transcript_id "MSTRG.32087.295"; exon_number "13";
chr11	StringTie	exon	610954	611082	1000	+	.	gene_id "MSTRG.32087"; transcript_id "MSTRG.32087.295"; exon_number "14";
chr11	StringTie	exon	611634	612199	1000	+	.	gene_id "MSTRG.32087"; transcript_id "MSTRG.32087.295"; exon_number "15";
chr11	StringTie	transcript	581961	612313	1000	+	.	gene_id "MSTRG.32087"; transcript_id "MSTRG.32087.296";
chr11	StringTie	exon	581961	582081	1000	+	.	gene_id "MSTRG.32087"; transcript_id "MSTRG.32087.296"; exon_number "1";
chr11	StringTie	exon	587259	587464	1000	+	.	gene_id "MSTRG.32087"; transcript_id "MSTRG.32087.296"; exon_number "2";
chr11	StringTie	exon	591384	591467	1000	+	.	gene_id "MSTRG.32087"; transcript_id "MSTRG.32087.296"; exon_number "3";
chr11	StringTie	exon	592559	592674	1000	+	.	gene_id "MSTRG.32087"; transcript_id "MSTRG.32087.296"; exon_number "4";
chr11	StringTie	exon	596923	597020	1000	+	.	gene_id "MSTRG.32087"; transcript_id "MSTRG.32087.296"; exon_number "5";
chr11	StringTie	exon	597395	597570	1000	+	.	gene_id "MSTRG.32087"; transcript_id "MSTRG.32087.296"; exon_number "6";
chr11	StringTie	exon	598373	598502	1000	+	.	gene_id "MSTRG.32087"; transcript_id "MSTRG.32087.296"; exon_number "7";
chr11	StringTie	exon	601578	601701	1000	+	.	gene_id "MSTRG.32087"; transcript_id "MSTRG.32087.296"; exon_number "8";
chr11	StringTie	exon	605119	605300	1000	+	.	gene_id "MSTRG.32087"; transcript_id "MSTRG.32087.296"; exon_number "9";
chr11	StringTie	exon	605605	605724	1000	+	.	gene_id "MSTRG.32087"; transcript_id "MSTRG.32087.296"; exon_number "10";
chr11	StringTie	exon	606442	606596	1000	+	.	gene_id "MSTRG.32087"; transcript_id "MSTRG.32087.296"; exon_number "11";
chr11	StringTie	exon	607066	609720	1000	+	.	gene_id "MSTRG.32087"; transcript_id "MSTRG.32087.296"; exon_number "12";
chr11	StringTie	exon	610196	610347	1000	+	.	gene_id "MSTRG.32087"; transcript_id "MSTRG.32087.296"; exon_number "13";
chr11	StringTie	exon	610501	610761	1000	+	.	gene_id "MSTRG.32087"; transcript_id "MSTRG.32087.296"; exon_number "14";
chr11	StringTie	exon	610954	611082	1000	+	.	gene_id "MSTRG.32087"; transcript_id "MSTRG.32087.296"; exon_number "15";
chr11	StringTie	exon	611645	612313	1000	+	.	gene_id "MSTRG.32087"; transcript_id "MSTRG.32087.296"; exon_number "16";
chr11	StringTie	transcript	582215	612550	1000	+	.	gene_id "MSTRG.32087"; transcript_id "MSTRG.32087.297";
chr11	StringTie	exon	582215	582387	1000	+	.	gene_id "MSTRG.32087"; transcript_id "MSTRG.32087.297"; exon_number "1";
chr11	StringTie	exon	587259	587464	1000	+	.	gene_id "MSTRG.32087"; transcript_id "MSTRG.32087.297"; exon_number "2";
chr11	StringTie	exon	591384	592674	1000	+	.	gene_id "MSTRG.32087"; transcript_id "MSTRG.32087.297"; exon_number "3";
chr11	StringTie	exon	596923	597020	1000	+	.	gene_id "MSTRG.32087"; transcript_id "MSTRG.32087.297"; exon_number "4";
chr11	StringTie	exon	597395	597570	1000	+	.	gene_id "MSTRG.32087"; transcript_id "MSTRG.32087.297"; exon_number "5";
chr11	StringTie	exon	598373	598502	1000	+	.	gene_id "MSTRG.32087"; transcript_id "MSTRG.32087.297"; exon_number "6";
chr11	StringTie	exon	601574	601701	1000	+	.	gene_id "MSTRG.32087"; transcript_id "MSTRG.32087.297"; exon_number "7";
chr11	StringTie	exon	605119	605300	1000	+	.	gene_id "MSTRG.32087"; transcript_id "MSTRG.32087.297"; exon_number "8";
chr11	StringTie	exon	605605	605724	1000	+	.	gene_id "MSTRG.32087"; transcript_id "MSTRG.32087.297"; exon_number "9";
chr11	StringTie	exon	606442	606596	1000	+	.	gene_id "MSTRG.32087"; transcript_id "MSTRG.32087.297"; exon_number "10";
chr11	StringTie	exon	607066	609720	1000	+	.	gene_id "MSTRG.32087"; transcript_id "MSTRG.32087.297"; exon_number "11";
chr11	StringTie	exon	610196	610761	1000	+	.	gene_id "MSTRG.32087"; transcript_id "MSTRG.32087.297"; exon_number "12";
chr11	StringTie	exon	610954	611082	1000	+	.	gene_id "MSTRG.32087"; transcript_id "MSTRG.32087.297"; exon_number "13";
chr11	StringTie	exon	611634	612550	1000	+	.	gene_id "MSTRG.32087"; transcript_id "MSTRG.32087.297"; exon_number "14";
chr11	StringTie	transcript	585138	612550	1000	+	.	gene_id "MSTRG.32087"; transcript_id "MSTRG.32087.298";
chr11	StringTie	exon	585138	585501	1000	+	.	gene_id "MSTRG.32087"; transcript_id "MSTRG.32087.298"; exon_number "1";
chr11	StringTie	exon	585525	592674	1000	+	.	gene_id "MSTRG.32087"; transcript_id "MSTRG.32087.298"; exon_number "2";
chr11	StringTie	exon	596923	597020	1000	+	.	gene_id "MSTRG.32087"; transcript_id "MSTRG.32087.298"; exon_number "3";
chr11	StringTie	exon	597395	597570	1000	+	.	gene_id "MSTRG.32087"; transcript_id "MSTRG.32087.298"; exon_number "4";
chr11	StringTie	exon	598373	598502	1000	+	.	gene_id "MSTRG.32087"; transcript_id "MSTRG.32087.298"; exon_number "5";
chr11	StringTie	exon	601574	601701	1000	+	.	gene_id "MSTRG.32087"; transcript_id "MSTRG.32087.298"; exon_number "6";
chr11	StringTie	exon	605119	605300	1000	+	.	gene_id "MSTRG.32087"; transcript_id "MSTRG.32087.298"; exon_number "7";
chr11	StringTie	exon	605605	605724	1000	+	.	gene_id "MSTRG.32087"; transcript_id "MSTRG.32087.298"; exon_number "8";
chr11	StringTie	exon	606442	606596	1000	+	.	gene_id "MSTRG.32087"; transcript_id "MSTRG.32087.298"; exon_number "9";
chr11	StringTie	exon	607066	610347	1000	+	.	gene_id "MSTRG.32087"; transcript_id "MSTRG.32087.298"; exon_number "10";
chr11	StringTie	exon	610501	610761	1000	+	.	gene_id "MSTRG.32087"; transcript_id "MSTRG.32087.298"; exon_number "11";
chr11	StringTie	exon	610954	611082	1000	+	.	gene_id "MSTRG.32087"; transcript_id "MSTRG.32087.298"; exon_number "12";
chr11	StringTie	exon	611634	612550	1000	+	.	gene_id "MSTRG.32087"; transcript_id "MSTRG.32087.298"; exon_number "13";
chr11	StringTie	transcript	585402	612548	1000	+	.	gene_id "MSTRG.32087"; transcript_id "MSTRG.32087.299";
chr11	StringTie	exon	585402	585501	1000	+	.	gene_id "MSTRG.32087"; transcript_id "MSTRG.32087.299"; exon_number "1";
chr11	StringTie	exon	585525	592674	1000	+	.	gene_id "MSTRG.32087"; transcript_id "MSTRG.32087.299"; exon_number "2";
chr11	StringTie	exon	596923	597020	1000	+	.	gene_id "MSTRG.32087"; transcript_id "MSTRG.32087.299"; exon_number "3";
chr11	StringTie	exon	597395	597570	1000	+	.	gene_id "MSTRG.32087"; transcript_id "MSTRG.32087.299"; exon_number "4";
chr11	StringTie	exon	598373	598502	1000	+	.	gene_id "MSTRG.32087"; transcript_id "MSTRG.32087.299"; exon_number "5";
chr11	StringTie	exon	601574	601695	1000	+	.	gene_id "MSTRG.32087"; transcript_id "MSTRG.32087.299"; exon_number "6";
chr11	StringTie	exon	605119	605300	1000	+	.	gene_id "MSTRG.32087"; transcript_id "MSTRG.32087.299"; exon_number "7";
chr11	StringTie	exon	605605	605724	1000	+	.	gene_id "MSTRG.32087"; transcript_id "MSTRG.32087.299"; exon_number "8";
chr11	StringTie	exon	606442	606596	1000	+	.	gene_id "MSTRG.32087"; transcript_id "MSTRG.32087.299"; exon_number "9";
chr11	StringTie	exon	607066	609720	1000	+	.	gene_id "MSTRG.32087"; transcript_id "MSTRG.32087.299"; exon_number "10";
chr11	StringTie	exon	610196	610347	1000	+	.	gene_id "MSTRG.32087"; transcript_id "MSTRG.32087.299"; exon_number "11";
chr11	StringTie	exon	610501	610761	1000	+	.	gene_id "MSTRG.32087"; transcript_id "MSTRG.32087.299"; exon_number "12";
chr11	StringTie	exon	610954	611082	1000	+	.	gene_id "MSTRG.32087"; transcript_id "MSTRG.32087.299"; exon_number "13";
chr11	StringTie	exon	611634	612548	1000	+	.	gene_id "MSTRG.32087"; transcript_id "MSTRG.32087.299"; exon_number "14";
chr11	StringTie	transcript	567196	567677	1000	+	.	gene_id "MSTRG.32087"; transcript_id "MSTRG.32087.3";
chr11	StringTie	exon	567196	567367	1000	+	.	gene_id "MSTRG.32087"; transcript_id "MSTRG.32087.3"; exon_number "1";
chr11	StringTie	exon	567532	567677	1000	+	.	gene_id "MSTRG.32087"; transcript_id "MSTRG.32087.3"; exon_number "2";
chr11	StringTie	transcript	571670	613112	1000	+	.	gene_id "MSTRG.32087"; transcript_id "MSTRG.32087.30";
chr11	StringTie	exon	571670	571849	1000	+	.	gene_id "MSTRG.32087"; transcript_id "MSTRG.32087.30"; exon_number "1";
chr11	StringTie	exon	571977	572024	1000	+	.	gene_id "MSTRG.32087"; transcript_id "MSTRG.32087.30"; exon_number "2";
chr11	StringTie	exon	574668	574765	1000	+	.	gene_id "MSTRG.32087"; transcript_id "MSTRG.32087.30"; exon_number "3";
chr11	StringTie	exon	575059	575851	1000	+	.	gene_id "MSTRG.32087"; transcript_id "MSTRG.32087.30"; exon_number "4";
chr11	StringTie	exon	576423	576592	1000	+	.	gene_id "MSTRG.32087"; transcript_id "MSTRG.32087.30"; exon_number "5";
chr11	StringTie	exon	581492	581606	1000	+	.	gene_id "MSTRG.32087"; transcript_id "MSTRG.32087.30"; exon_number "6";
chr11	StringTie	exon	581962	582081	1000	+	.	gene_id "MSTRG.32087"; transcript_id "MSTRG.32087.30"; exon_number "7";
chr11	StringTie	exon	587259	587464	1000	+	.	gene_id "MSTRG.32087"; transcript_id "MSTRG.32087.30"; exon_number "8";
chr11	StringTie	exon	591384	591467	1000	+	.	gene_id "MSTRG.32087"; transcript_id "MSTRG.32087.30"; exon_number "9";
chr11	StringTie	exon	592559	592674	1000	+	.	gene_id "MSTRG.32087"; transcript_id "MSTRG.32087.30"; exon_number "10";
chr11	StringTie	exon	596923	597020	1000	+	.	gene_id "MSTRG.32087"; transcript_id "MSTRG.32087.30"; exon_number "11";
chr11	StringTie	exon	597395	597570	1000	+	.	gene_id "MSTRG.32087"; transcript_id "MSTRG.32087.30"; exon_number "12";
chr11	StringTie	exon	598373	598502	1000	+	.	gene_id "MSTRG.32087"; transcript_id "MSTRG.32087.30"; exon_number "13";
chr11	StringTie	exon	601574	601701	1000	+	.	gene_id "MSTRG.32087"; transcript_id "MSTRG.32087.30"; exon_number "14";
chr11	StringTie	exon	605119	605300	1000	+	.	gene_id "MSTRG.32087"; transcript_id "MSTRG.32087.30"; exon_number "15";
chr11	StringTie	exon	605605	605724	1000	+	.	gene_id "MSTRG.32087"; transcript_id "MSTRG.32087.30"; exon_number "16";
chr11	StringTie	exon	606442	606596	1000	+	.	gene_id "MSTRG.32087"; transcript_id "MSTRG.32087.30"; exon_number "17";
chr11	StringTie	exon	607066	609720	1000	+	.	gene_id "MSTRG.32087"; transcript_id "MSTRG.32087.30"; exon_number "18";
chr11	StringTie	exon	610196	610347	1000	+	.	gene_id "MSTRG.32087"; transcript_id "MSTRG.32087.30"; exon_number "19";
chr11	StringTie	exon	610501	610761	1000	+	.	gene_id "MSTRG.32087"; transcript_id "MSTRG.32087.30"; exon_number "20";
chr11	StringTie	exon	610954	611082	1000	+	.	gene_id "MSTRG.32087"; transcript_id "MSTRG.32087.30"; exon_number "21";
chr11	StringTie	exon	611634	612713	1000	+	.	gene_id "MSTRG.32087"; transcript_id "MSTRG.32087.30"; exon_number "22";
chr11	StringTie	exon	613014	613112	1000	+	.	gene_id "MSTRG.32087"; transcript_id "MSTRG.32087.30"; exon_number "23";
chr11	StringTie	transcript	585402	612511	1000	+	.	gene_id "MSTRG.32087"; transcript_id "MSTRG.32087.300";
chr11	StringTie	exon	585402	585501	1000	+	.	gene_id "MSTRG.32087"; transcript_id "MSTRG.32087.300"; exon_number "1";
chr11	StringTie	exon	585525	591467	1000	+	.	gene_id "MSTRG.32087"; transcript_id "MSTRG.32087.300"; exon_number "2";
chr11	StringTie	exon	592559	592674	1000	+	.	gene_id "MSTRG.32087"; transcript_id "MSTRG.32087.300"; exon_number "3";
chr11	StringTie	exon	596923	597020	1000	+	.	gene_id "MSTRG.32087"; transcript_id "MSTRG.32087.300"; exon_number "4";
chr11	StringTie	exon	597395	597570	1000	+	.	gene_id "MSTRG.32087"; transcript_id "MSTRG.32087.300"; exon_number "5";
chr11	StringTie	exon	598373	598502	1000	+	.	gene_id "MSTRG.32087"; transcript_id "MSTRG.32087.300"; exon_number "6";
chr11	StringTie	exon	601574	601701	1000	+	.	gene_id "MSTRG.32087"; transcript_id "MSTRG.32087.300"; exon_number "7";
chr11	StringTie	exon	605119	605300	1000	+	.	gene_id "MSTRG.32087"; transcript_id "MSTRG.32087.300"; exon_number "8";
chr11	StringTie	exon	605605	605724	1000	+	.	gene_id "MSTRG.32087"; transcript_id "MSTRG.32087.300"; exon_number "9";
chr11	StringTie	exon	606442	606596	1000	+	.	gene_id "MSTRG.32087"; transcript_id "MSTRG.32087.300"; exon_number "10";
chr11	StringTie	exon	607066	609720	1000	+	.	gene_id "MSTRG.32087"; transcript_id "MSTRG.32087.300"; exon_number "11";
chr11	StringTie	exon	610196	610347	1000	+	.	gene_id "MSTRG.32087"; transcript_id "MSTRG.32087.300"; exon_number "12";
chr11	StringTie	exon	610501	610761	1000	+	.	gene_id "MSTRG.32087"; transcript_id "MSTRG.32087.300"; exon_number "13";
chr11	StringTie	exon	610954	611082	1000	+	.	gene_id "MSTRG.32087"; transcript_id "MSTRG.32087.300"; exon_number "14";
chr11	StringTie	exon	611634	612511	1000	+	.	gene_id "MSTRG.32087"; transcript_id "MSTRG.32087.300"; exon_number "15";
chr11	StringTie	transcript	585402	613402	1000	+	.	gene_id "MSTRG.32087"; transcript_id "MSTRG.32087.301";
chr11	StringTie	exon	585402	585501	1000	+	.	gene_id "MSTRG.32087"; transcript_id "MSTRG.32087.301"; exon_number "1";
chr11	StringTie	exon	585525	587464	1000	+	.	gene_id "MSTRG.32087"; transcript_id "MSTRG.32087.301"; exon_number "2";
chr11	StringTie	exon	591384	591467	1000	+	.	gene_id "MSTRG.32087"; transcript_id "MSTRG.32087.301"; exon_number "3";
chr11	StringTie	exon	592559	592674	1000	+	.	gene_id "MSTRG.32087"; transcript_id "MSTRG.32087.301"; exon_number "4";
chr11	StringTie	exon	596923	597020	1000	+	.	gene_id "MSTRG.32087"; transcript_id "MSTRG.32087.301"; exon_number "5";
chr11	StringTie	exon	597395	597570	1000	+	.	gene_id "MSTRG.32087"; transcript_id "MSTRG.32087.301"; exon_number "6";
chr11	StringTie	exon	598373	598502	1000	+	.	gene_id "MSTRG.32087"; transcript_id "MSTRG.32087.301"; exon_number "7";
chr11	StringTie	exon	601574	601695	1000	+	.	gene_id "MSTRG.32087"; transcript_id "MSTRG.32087.301"; exon_number "8";
chr11	StringTie	exon	605119	605300	1000	+	.	gene_id "MSTRG.32087"; transcript_id "MSTRG.32087.301"; exon_number "9";
chr11	StringTie	exon	605605	605724	1000	+	.	gene_id "MSTRG.32087"; transcript_id "MSTRG.32087.301"; exon_number "10";
chr11	StringTie	exon	606442	606596	1000	+	.	gene_id "MSTRG.32087"; transcript_id "MSTRG.32087.301"; exon_number "11";
chr11	StringTie	exon	607066	609720	1000	+	.	gene_id "MSTRG.32087"; transcript_id "MSTRG.32087.301"; exon_number "12";
chr11	StringTie	exon	610196	610347	1000	+	.	gene_id "MSTRG.32087"; transcript_id "MSTRG.32087.301"; exon_number "13";
chr11	StringTie	exon	610597	610761	1000	+	.	gene_id "MSTRG.32087"; transcript_id "MSTRG.32087.301"; exon_number "14";
chr11	StringTie	exon	610954	611082	1000	+	.	gene_id "MSTRG.32087"; transcript_id "MSTRG.32087.301"; exon_number "15";
chr11	StringTie	exon	611634	612713	1000	+	.	gene_id "MSTRG.32087"; transcript_id "MSTRG.32087.301"; exon_number "16";
chr11	StringTie	exon	613265	613402	1000	+	.	gene_id "MSTRG.32087"; transcript_id "MSTRG.32087.301"; exon_number "17";
chr11	StringTie	transcript	587169	612199	1000	+	.	gene_id "MSTRG.32087"; transcript_id "MSTRG.32087.302";
chr11	StringTie	exon	587169	587464	1000	+	.	gene_id "MSTRG.32087"; transcript_id "MSTRG.32087.302"; exon_number "1";
chr11	StringTie	exon	591384	591467	1000	+	.	gene_id "MSTRG.32087"; transcript_id "MSTRG.32087.302"; exon_number "2";
chr11	StringTie	exon	592559	592674	1000	+	.	gene_id "MSTRG.32087"; transcript_id "MSTRG.32087.302"; exon_number "3";
chr11	StringTie	exon	596923	597020	1000	+	.	gene_id "MSTRG.32087"; transcript_id "MSTRG.32087.302"; exon_number "4";
chr11	StringTie	exon	597395	597570	1000	+	.	gene_id "MSTRG.32087"; transcript_id "MSTRG.32087.302"; exon_number "5";
chr11	StringTie	exon	598373	598502	1000	+	.	gene_id "MSTRG.32087"; transcript_id "MSTRG.32087.302"; exon_number "6";
chr11	StringTie	exon	601574	601695	1000	+	.	gene_id "MSTRG.32087"; transcript_id "MSTRG.32087.302"; exon_number "7";
chr11	StringTie	exon	605119	605300	1000	+	.	gene_id "MSTRG.32087"; transcript_id "MSTRG.32087.302"; exon_number "8";
chr11	StringTie	exon	605605	605724	1000	+	.	gene_id "MSTRG.32087"; transcript_id "MSTRG.32087.302"; exon_number "9";
chr11	StringTie	exon	606442	606596	1000	+	.	gene_id "MSTRG.32087"; transcript_id "MSTRG.32087.302"; exon_number "10";
chr11	StringTie	exon	607066	609760	1000	+	.	gene_id "MSTRG.32087"; transcript_id "MSTRG.32087.302"; exon_number "11";
chr11	StringTie	exon	610196	610347	1000	+	.	gene_id "MSTRG.32087"; transcript_id "MSTRG.32087.302"; exon_number "12";
chr11	StringTie	exon	610501	610761	1000	+	.	gene_id "MSTRG.32087"; transcript_id "MSTRG.32087.302"; exon_number "13";
chr11	StringTie	exon	610954	611082	1000	+	.	gene_id "MSTRG.32087"; transcript_id "MSTRG.32087.302"; exon_number "14";
chr11	StringTie	exon	611634	612199	1000	+	.	gene_id "MSTRG.32087"; transcript_id "MSTRG.32087.302"; exon_number "15";
chr11	StringTie	transcript	587259	612222	1000	+	.	gene_id "MSTRG.32087"; transcript_id "MSTRG.32087.303";
chr11	StringTie	exon	587259	587464	1000	+	.	gene_id "MSTRG.32087"; transcript_id "MSTRG.32087.303"; exon_number "1";
chr11	StringTie	exon	591384	591467	1000	+	.	gene_id "MSTRG.32087"; transcript_id "MSTRG.32087.303"; exon_number "2";
chr11	StringTie	exon	592559	592674	1000	+	.	gene_id "MSTRG.32087"; transcript_id "MSTRG.32087.303"; exon_number "3";
chr11	StringTie	exon	596923	597020	1000	+	.	gene_id "MSTRG.32087"; transcript_id "MSTRG.32087.303"; exon_number "4";
chr11	StringTie	exon	597395	597570	1000	+	.	gene_id "MSTRG.32087"; transcript_id "MSTRG.32087.303"; exon_number "5";
chr11	StringTie	exon	598373	598502	1000	+	.	gene_id "MSTRG.32087"; transcript_id "MSTRG.32087.303"; exon_number "6";
chr11	StringTie	exon	601574	601701	1000	+	.	gene_id "MSTRG.32087"; transcript_id "MSTRG.32087.303"; exon_number "7";
chr11	StringTie	exon	605119	605300	1000	+	.	gene_id "MSTRG.32087"; transcript_id "MSTRG.32087.303"; exon_number "8";
chr11	StringTie	exon	605605	605724	1000	+	.	gene_id "MSTRG.32087"; transcript_id "MSTRG.32087.303"; exon_number "9";
chr11	StringTie	exon	606442	606596	1000	+	.	gene_id "MSTRG.32087"; transcript_id "MSTRG.32087.303"; exon_number "10";
chr11	StringTie	exon	607066	609720	1000	+	.	gene_id "MSTRG.32087"; transcript_id "MSTRG.32087.303"; exon_number "11";
chr11	StringTie	exon	610196	610347	1000	+	.	gene_id "MSTRG.32087"; transcript_id "MSTRG.32087.303"; exon_number "12";
chr11	StringTie	exon	610509	610761	1000	+	.	gene_id "MSTRG.32087"; transcript_id "MSTRG.32087.303"; exon_number "13";
chr11	StringTie	exon	610963	611082	1000	+	.	gene_id "MSTRG.32087"; transcript_id "MSTRG.32087.303"; exon_number "14";
chr11	StringTie	exon	611634	612222	1000	+	.	gene_id "MSTRG.32087"; transcript_id "MSTRG.32087.303"; exon_number "15";
chr11	StringTie	transcript	592134	612222	1000	+	.	gene_id "MSTRG.32087"; transcript_id "MSTRG.32087.304";
chr11	StringTie	exon	592134	592674	1000	+	.	gene_id "MSTRG.32087"; transcript_id "MSTRG.32087.304"; exon_number "1";
chr11	StringTie	exon	596923	597020	1000	+	.	gene_id "MSTRG.32087"; transcript_id "MSTRG.32087.304"; exon_number "2";
chr11	StringTie	exon	597395	597570	1000	+	.	gene_id "MSTRG.32087"; transcript_id "MSTRG.32087.304"; exon_number "3";
chr11	StringTie	exon	598373	598502	1000	+	.	gene_id "MSTRG.32087"; transcript_id "MSTRG.32087.304"; exon_number "4";
chr11	StringTie	exon	601574	601701	1000	+	.	gene_id "MSTRG.32087"; transcript_id "MSTRG.32087.304"; exon_number "5";
chr11	StringTie	exon	605119	605300	1000	+	.	gene_id "MSTRG.32087"; transcript_id "MSTRG.32087.304"; exon_number "6";
chr11	StringTie	exon	605605	605724	1000	+	.	gene_id "MSTRG.32087"; transcript_id "MSTRG.32087.304"; exon_number "7";
chr11	StringTie	exon	606445	606596	1000	+	.	gene_id "MSTRG.32087"; transcript_id "MSTRG.32087.304"; exon_number "8";
chr11	StringTie	exon	607066	609720	1000	+	.	gene_id "MSTRG.32087"; transcript_id "MSTRG.32087.304"; exon_number "9";
chr11	StringTie	exon	610196	610347	1000	+	.	gene_id "MSTRG.32087"; transcript_id "MSTRG.32087.304"; exon_number "10";
chr11	StringTie	exon	610509	610761	1000	+	.	gene_id "MSTRG.32087"; transcript_id "MSTRG.32087.304"; exon_number "11";
chr11	StringTie	exon	610963	611082	1000	+	.	gene_id "MSTRG.32087"; transcript_id "MSTRG.32087.304"; exon_number "12";
chr11	StringTie	exon	611634	612222	1000	+	.	gene_id "MSTRG.32087"; transcript_id "MSTRG.32087.304"; exon_number "13";
chr11	StringTie	transcript	592263	612259	1000	+	.	gene_id "MSTRG.32087"; transcript_id "MSTRG.32087.305";
chr11	StringTie	exon	592263	592674	1000	+	.	gene_id "MSTRG.32087"; transcript_id "MSTRG.32087.305"; exon_number "1";
chr11	StringTie	exon	596923	597020	1000	+	.	gene_id "MSTRG.32087"; transcript_id "MSTRG.32087.305"; exon_number "2";
chr11	StringTie	exon	597395	597570	1000	+	.	gene_id "MSTRG.32087"; transcript_id "MSTRG.32087.305"; exon_number "3";
chr11	StringTie	exon	598373	598502	1000	+	.	gene_id "MSTRG.32087"; transcript_id "MSTRG.32087.305"; exon_number "4";
chr11	StringTie	exon	601574	601701	1000	+	.	gene_id "MSTRG.32087"; transcript_id "MSTRG.32087.305"; exon_number "5";
chr11	StringTie	exon	605119	605300	1000	+	.	gene_id "MSTRG.32087"; transcript_id "MSTRG.32087.305"; exon_number "6";
chr11	StringTie	exon	605605	605724	1000	+	.	gene_id "MSTRG.32087"; transcript_id "MSTRG.32087.305"; exon_number "7";
chr11	StringTie	exon	606442	606596	1000	+	.	gene_id "MSTRG.32087"; transcript_id "MSTRG.32087.305"; exon_number "8";
chr11	StringTie	exon	607066	609720	1000	+	.	gene_id "MSTRG.32087"; transcript_id "MSTRG.32087.305"; exon_number "9";
chr11	StringTie	exon	610196	610347	1000	+	.	gene_id "MSTRG.32087"; transcript_id "MSTRG.32087.305"; exon_number "10";
chr11	StringTie	exon	610501	610761	1000	+	.	gene_id "MSTRG.32087"; transcript_id "MSTRG.32087.305"; exon_number "11";
chr11	StringTie	exon	610954	611082	1000	+	.	gene_id "MSTRG.32087"; transcript_id "MSTRG.32087.305"; exon_number "12";
chr11	StringTie	exon	611634	611817	1000	+	.	gene_id "MSTRG.32087"; transcript_id "MSTRG.32087.305"; exon_number "13";
chr11	StringTie	exon	611858	612259	1000	+	.	gene_id "MSTRG.32087"; transcript_id "MSTRG.32087.305"; exon_number "14";
chr11	StringTie	transcript	592275	612229	1000	+	.	gene_id "MSTRG.32087"; transcript_id "MSTRG.32087.306";
chr11	StringTie	exon	592275	592674	1000	+	.	gene_id "MSTRG.32087"; transcript_id "MSTRG.32087.306"; exon_number "1";
chr11	StringTie	exon	596923	597020	1000	+	.	gene_id "MSTRG.32087"; transcript_id "MSTRG.32087.306"; exon_number "2";
chr11	StringTie	exon	597395	597570	1000	+	.	gene_id "MSTRG.32087"; transcript_id "MSTRG.32087.306"; exon_number "3";
chr11	StringTie	exon	598373	598502	1000	+	.	gene_id "MSTRG.32087"; transcript_id "MSTRG.32087.306"; exon_number "4";
chr11	StringTie	exon	601574	601695	1000	+	.	gene_id "MSTRG.32087"; transcript_id "MSTRG.32087.306"; exon_number "5";
chr11	StringTie	exon	605119	605300	1000	+	.	gene_id "MSTRG.32087"; transcript_id "MSTRG.32087.306"; exon_number "6";
chr11	StringTie	exon	605608	605724	1000	+	.	gene_id "MSTRG.32087"; transcript_id "MSTRG.32087.306"; exon_number "7";
chr11	StringTie	exon	606442	606596	1000	+	.	gene_id "MSTRG.32087"; transcript_id "MSTRG.32087.306"; exon_number "8";
chr11	StringTie	exon	607066	609720	1000	+	.	gene_id "MSTRG.32087"; transcript_id "MSTRG.32087.306"; exon_number "9";
chr11	StringTie	exon	610212	610347	1000	+	.	gene_id "MSTRG.32087"; transcript_id "MSTRG.32087.306"; exon_number "10";
chr11	StringTie	exon	610509	610761	1000	+	.	gene_id "MSTRG.32087"; transcript_id "MSTRG.32087.306"; exon_number "11";
chr11	StringTie	exon	610954	611082	1000	+	.	gene_id "MSTRG.32087"; transcript_id "MSTRG.32087.306"; exon_number "12";
chr11	StringTie	exon	611634	612229	1000	+	.	gene_id "MSTRG.32087"; transcript_id "MSTRG.32087.306"; exon_number "13";
chr11	StringTie	transcript	592470	612338	1000	+	.	gene_id "MSTRG.32087"; transcript_id "MSTRG.32087.307";
chr11	StringTie	exon	592470	592674	1000	+	.	gene_id "MSTRG.32087"; transcript_id "MSTRG.32087.307"; exon_number "1";
chr11	StringTie	exon	596923	597020	1000	+	.	gene_id "MSTRG.32087"; transcript_id "MSTRG.32087.307"; exon_number "2";
chr11	StringTie	exon	597376	597570	1000	+	.	gene_id "MSTRG.32087"; transcript_id "MSTRG.32087.307"; exon_number "3";
chr11	StringTie	exon	598373	598502	1000	+	.	gene_id "MSTRG.32087"; transcript_id "MSTRG.32087.307"; exon_number "4";
chr11	StringTie	exon	601574	601701	1000	+	.	gene_id "MSTRG.32087"; transcript_id "MSTRG.32087.307"; exon_number "5";
chr11	StringTie	exon	605119	605300	1000	+	.	gene_id "MSTRG.32087"; transcript_id "MSTRG.32087.307"; exon_number "6";
chr11	StringTie	exon	605608	605724	1000	+	.	gene_id "MSTRG.32087"; transcript_id "MSTRG.32087.307"; exon_number "7";
chr11	StringTie	exon	606442	606596	1000	+	.	gene_id "MSTRG.32087"; transcript_id "MSTRG.32087.307"; exon_number "8";
chr11	StringTie	exon	607066	609720	1000	+	.	gene_id "MSTRG.32087"; transcript_id "MSTRG.32087.307"; exon_number "9";
chr11	StringTie	exon	610196	610347	1000	+	.	gene_id "MSTRG.32087"; transcript_id "MSTRG.32087.307"; exon_number "10";
chr11	StringTie	exon	610501	610761	1000	+	.	gene_id "MSTRG.32087"; transcript_id "MSTRG.32087.307"; exon_number "11";
chr11	StringTie	exon	610954	611082	1000	+	.	gene_id "MSTRG.32087"; transcript_id "MSTRG.32087.307"; exon_number "12";
chr11	StringTie	exon	611634	612338	1000	+	.	gene_id "MSTRG.32087"; transcript_id "MSTRG.32087.307"; exon_number "13";
chr11	StringTie	transcript	592514	612229	1000	+	.	gene_id "MSTRG.32087"; transcript_id "MSTRG.32087.308";
chr11	StringTie	exon	592514	592674	1000	+	.	gene_id "MSTRG.32087"; transcript_id "MSTRG.32087.308"; exon_number "1";
chr11	StringTie	exon	596923	597020	1000	+	.	gene_id "MSTRG.32087"; transcript_id "MSTRG.32087.308"; exon_number "2";
chr11	StringTie	exon	597395	597570	1000	+	.	gene_id "MSTRG.32087"; transcript_id "MSTRG.32087.308"; exon_number "3";
chr11	StringTie	exon	598373	598502	1000	+	.	gene_id "MSTRG.32087"; transcript_id "MSTRG.32087.308"; exon_number "4";
chr11	StringTie	exon	601574	601701	1000	+	.	gene_id "MSTRG.32087"; transcript_id "MSTRG.32087.308"; exon_number "5";
chr11	StringTie	exon	605119	605300	1000	+	.	gene_id "MSTRG.32087"; transcript_id "MSTRG.32087.308"; exon_number "6";
chr11	StringTie	exon	605605	605724	1000	+	.	gene_id "MSTRG.32087"; transcript_id "MSTRG.32087.308"; exon_number "7";
chr11	StringTie	exon	606442	606596	1000	+	.	gene_id "MSTRG.32087"; transcript_id "MSTRG.32087.308"; exon_number "8";
chr11	StringTie	exon	607066	609720	1000	+	.	gene_id "MSTRG.32087"; transcript_id "MSTRG.32087.308"; exon_number "9";
chr11	StringTie	exon	610196	610347	1000	+	.	gene_id "MSTRG.32087"; transcript_id "MSTRG.32087.308"; exon_number "10";
chr11	StringTie	exon	610501	610761	1000	+	.	gene_id "MSTRG.32087"; transcript_id "MSTRG.32087.308"; exon_number "11";
chr11	StringTie	exon	610954	611082	1000	+	.	gene_id "MSTRG.32087"; transcript_id "MSTRG.32087.308"; exon_number "12";
chr11	StringTie	exon	611634	611828	1000	+	.	gene_id "MSTRG.32087"; transcript_id "MSTRG.32087.308"; exon_number "13";
chr11	StringTie	exon	611880	612229	1000	+	.	gene_id "MSTRG.32087"; transcript_id "MSTRG.32087.308"; exon_number "14";
chr11	StringTie	transcript	601578	612222	1000	+	.	gene_id "MSTRG.32087"; transcript_id "MSTRG.32087.309";
chr11	StringTie	exon	601578	601701	1000	+	.	gene_id "MSTRG.32087"; transcript_id "MSTRG.32087.309"; exon_number "1";
chr11	StringTie	exon	605119	605300	1000	+	.	gene_id "MSTRG.32087"; transcript_id "MSTRG.32087.309"; exon_number "2";
chr11	StringTie	exon	605605	605724	1000	+	.	gene_id "MSTRG.32087"; transcript_id "MSTRG.32087.309"; exon_number "3";
chr11	StringTie	exon	606445	606596	1000	+	.	gene_id "MSTRG.32087"; transcript_id "MSTRG.32087.309"; exon_number "4";
chr11	StringTie	exon	607066	609720	1000	+	.	gene_id "MSTRG.32087"; transcript_id "MSTRG.32087.309"; exon_number "5";
chr11	StringTie	exon	610196	610347	1000	+	.	gene_id "MSTRG.32087"; transcript_id "MSTRG.32087.309"; exon_number "6";
chr11	StringTie	exon	610501	610761	1000	+	.	gene_id "MSTRG.32087"; transcript_id "MSTRG.32087.309"; exon_number "7";
chr11	StringTie	exon	610963	611082	1000	+	.	gene_id "MSTRG.32087"; transcript_id "MSTRG.32087.309"; exon_number "8";
chr11	StringTie	exon	611634	612222	1000	+	.	gene_id "MSTRG.32087"; transcript_id "MSTRG.32087.309"; exon_number "9";
chr11	StringTie	transcript	571672	612799	1000	+	.	gene_id "MSTRG.32087"; transcript_id "MSTRG.32087.31";
chr11	StringTie	exon	571672	571849	1000	+	.	gene_id "MSTRG.32087"; transcript_id "MSTRG.32087.31"; exon_number "1";
chr11	StringTie	exon	574668	575851	1000	+	.	gene_id "MSTRG.32087"; transcript_id "MSTRG.32087.31"; exon_number "2";
chr11	StringTie	exon	576423	576592	1000	+	.	gene_id "MSTRG.32087"; transcript_id "MSTRG.32087.31"; exon_number "3";
chr11	StringTie	exon	581492	581597	1000	+	.	gene_id "MSTRG.32087"; transcript_id "MSTRG.32087.31"; exon_number "4";
chr11	StringTie	exon	581962	582081	1000	+	.	gene_id "MSTRG.32087"; transcript_id "MSTRG.32087.31"; exon_number "5";
chr11	StringTie	exon	587259	587464	1000	+	.	gene_id "MSTRG.32087"; transcript_id "MSTRG.32087.31"; exon_number "6";
chr11	StringTie	exon	591384	591467	1000	+	.	gene_id "MSTRG.32087"; transcript_id "MSTRG.32087.31"; exon_number "7";
chr11	StringTie	exon	592559	592674	1000	+	.	gene_id "MSTRG.32087"; transcript_id "MSTRG.32087.31"; exon_number "8";
chr11	StringTie	exon	596923	597020	1000	+	.	gene_id "MSTRG.32087"; transcript_id "MSTRG.32087.31"; exon_number "9";
chr11	StringTie	exon	597395	597570	1000	+	.	gene_id "MSTRG.32087"; transcript_id "MSTRG.32087.31"; exon_number "10";
chr11	StringTie	exon	598373	598502	1000	+	.	gene_id "MSTRG.32087"; transcript_id "MSTRG.32087.31"; exon_number "11";
chr11	StringTie	exon	601574	601695	1000	+	.	gene_id "MSTRG.32087"; transcript_id "MSTRG.32087.31"; exon_number "12";
chr11	StringTie	exon	605119	605300	1000	+	.	gene_id "MSTRG.32087"; transcript_id "MSTRG.32087.31"; exon_number "13";
chr11	StringTie	exon	605605	605724	1000	+	.	gene_id "MSTRG.32087"; transcript_id "MSTRG.32087.31"; exon_number "14";
chr11	StringTie	exon	606442	606596	1000	+	.	gene_id "MSTRG.32087"; transcript_id "MSTRG.32087.31"; exon_number "15";
chr11	StringTie	exon	607066	609720	1000	+	.	gene_id "MSTRG.32087"; transcript_id "MSTRG.32087.31"; exon_number "16";
chr11	StringTie	exon	610196	610347	1000	+	.	gene_id "MSTRG.32087"; transcript_id "MSTRG.32087.31"; exon_number "17";
chr11	StringTie	exon	610501	610761	1000	+	.	gene_id "MSTRG.32087"; transcript_id "MSTRG.32087.31"; exon_number "18";
chr11	StringTie	exon	610954	611082	1000	+	.	gene_id "MSTRG.32087"; transcript_id "MSTRG.32087.31"; exon_number "19";
chr11	StringTie	exon	611634	612652	1000	+	.	gene_id "MSTRG.32087"; transcript_id "MSTRG.32087.31"; exon_number "20";
chr11	StringTie	exon	612726	612799	1000	+	.	gene_id "MSTRG.32087"; transcript_id "MSTRG.32087.31"; exon_number "21";
chr11	StringTie	transcript	601578	612222	1000	+	.	gene_id "MSTRG.32087"; transcript_id "MSTRG.32087.310";
chr11	StringTie	exon	601578	601695	1000	+	.	gene_id "MSTRG.32087"; transcript_id "MSTRG.32087.310"; exon_number "1";
chr11	StringTie	exon	605119	605300	1000	+	.	gene_id "MSTRG.32087"; transcript_id "MSTRG.32087.310"; exon_number "2";
chr11	StringTie	exon	605605	605724	1000	+	.	gene_id "MSTRG.32087"; transcript_id "MSTRG.32087.310"; exon_number "3";
chr11	StringTie	exon	606442	606596	1000	+	.	gene_id "MSTRG.32087"; transcript_id "MSTRG.32087.310"; exon_number "4";
chr11	StringTie	exon	607083	609720	1000	+	.	gene_id "MSTRG.32087"; transcript_id "MSTRG.32087.310"; exon_number "5";
chr11	StringTie	exon	610196	610347	1000	+	.	gene_id "MSTRG.32087"; transcript_id "MSTRG.32087.310"; exon_number "6";
chr11	StringTie	exon	610597	610761	1000	+	.	gene_id "MSTRG.32087"; transcript_id "MSTRG.32087.310"; exon_number "7";
chr11	StringTie	exon	610954	611082	1000	+	.	gene_id "MSTRG.32087"; transcript_id "MSTRG.32087.310"; exon_number "8";
chr11	StringTie	exon	611634	612222	1000	+	.	gene_id "MSTRG.32087"; transcript_id "MSTRG.32087.310"; exon_number "9";
chr11	StringTie	transcript	601578	612190	1000	+	.	gene_id "MSTRG.32087"; transcript_id "MSTRG.32087.311";
chr11	StringTie	exon	601578	601701	1000	+	.	gene_id "MSTRG.32087"; transcript_id "MSTRG.32087.311"; exon_number "1";
chr11	StringTie	exon	605119	605300	1000	+	.	gene_id "MSTRG.32087"; transcript_id "MSTRG.32087.311"; exon_number "2";
chr11	StringTie	exon	605605	605724	1000	+	.	gene_id "MSTRG.32087"; transcript_id "MSTRG.32087.311"; exon_number "3";
chr11	StringTie	exon	606442	606596	1000	+	.	gene_id "MSTRG.32087"; transcript_id "MSTRG.32087.311"; exon_number "4";
chr11	StringTie	exon	607072	609720	1000	+	.	gene_id "MSTRG.32087"; transcript_id "MSTRG.32087.311"; exon_number "5";
chr11	StringTie	exon	610196	610347	1000	+	.	gene_id "MSTRG.32087"; transcript_id "MSTRG.32087.311"; exon_number "6";
chr11	StringTie	exon	610501	610761	1000	+	.	gene_id "MSTRG.32087"; transcript_id "MSTRG.32087.311"; exon_number "7";
chr11	StringTie	exon	610954	611082	1000	+	.	gene_id "MSTRG.32087"; transcript_id "MSTRG.32087.311"; exon_number "8";
chr11	StringTie	exon	611634	612190	1000	+	.	gene_id "MSTRG.32087"; transcript_id "MSTRG.32087.311"; exon_number "9";
chr11	StringTie	transcript	601578	612301	1000	+	.	gene_id "MSTRG.32087"; transcript_id "MSTRG.32087.312";
chr11	StringTie	exon	601578	601701	1000	+	.	gene_id "MSTRG.32087"; transcript_id "MSTRG.32087.312"; exon_number "1";
chr11	StringTie	exon	605119	605300	1000	+	.	gene_id "MSTRG.32087"; transcript_id "MSTRG.32087.312"; exon_number "2";
chr11	StringTie	exon	605608	605724	1000	+	.	gene_id "MSTRG.32087"; transcript_id "MSTRG.32087.312"; exon_number "3";
chr11	StringTie	exon	606442	606596	1000	+	.	gene_id "MSTRG.32087"; transcript_id "MSTRG.32087.312"; exon_number "4";
chr11	StringTie	exon	607066	609149	1000	+	.	gene_id "MSTRG.32087"; transcript_id "MSTRG.32087.312"; exon_number "5";
chr11	StringTie	exon	609198	609720	1000	+	.	gene_id "MSTRG.32087"; transcript_id "MSTRG.32087.312"; exon_number "6";
chr11	StringTie	exon	610196	610347	1000	+	.	gene_id "MSTRG.32087"; transcript_id "MSTRG.32087.312"; exon_number "7";
chr11	StringTie	exon	610501	610761	1000	+	.	gene_id "MSTRG.32087"; transcript_id "MSTRG.32087.312"; exon_number "8";
chr11	StringTie	exon	610954	611082	1000	+	.	gene_id "MSTRG.32087"; transcript_id "MSTRG.32087.312"; exon_number "9";
chr11	StringTie	exon	611634	612301	1000	+	.	gene_id "MSTRG.32087"; transcript_id "MSTRG.32087.312"; exon_number "10";
chr11	StringTie	transcript	602905	612469	1000	+	.	gene_id "MSTRG.32087"; transcript_id "MSTRG.32087.314";
chr11	StringTie	exon	602905	603612	1000	+	.	gene_id "MSTRG.32087"; transcript_id "MSTRG.32087.314"; exon_number "1";
chr11	StringTie	exon	605119	605300	1000	+	.	gene_id "MSTRG.32087"; transcript_id "MSTRG.32087.314"; exon_number "2";
chr11	StringTie	exon	605605	605724	1000	+	.	gene_id "MSTRG.32087"; transcript_id "MSTRG.32087.314"; exon_number "3";
chr11	StringTie	exon	606442	606596	1000	+	.	gene_id "MSTRG.32087"; transcript_id "MSTRG.32087.314"; exon_number "4";
chr11	StringTie	exon	607066	609720	1000	+	.	gene_id "MSTRG.32087"; transcript_id "MSTRG.32087.314"; exon_number "5";
chr11	StringTie	exon	610196	610761	1000	+	.	gene_id "MSTRG.32087"; transcript_id "MSTRG.32087.314"; exon_number "6";
chr11	StringTie	exon	610954	611082	1000	+	.	gene_id "MSTRG.32087"; transcript_id "MSTRG.32087.314"; exon_number "7";
chr11	StringTie	exon	611634	612469	1000	+	.	gene_id "MSTRG.32087"; transcript_id "MSTRG.32087.314"; exon_number "8";
chr11	StringTie	transcript	603526	612197	1000	+	.	gene_id "MSTRG.32087"; transcript_id "MSTRG.32087.315";
chr11	StringTie	exon	603526	603612	1000	+	.	gene_id "MSTRG.32087"; transcript_id "MSTRG.32087.315"; exon_number "1";
chr11	StringTie	exon	605119	605300	1000	+	.	gene_id "MSTRG.32087"; transcript_id "MSTRG.32087.315"; exon_number "2";
chr11	StringTie	exon	605605	605724	1000	+	.	gene_id "MSTRG.32087"; transcript_id "MSTRG.32087.315"; exon_number "3";
chr11	StringTie	exon	606442	606596	1000	+	.	gene_id "MSTRG.32087"; transcript_id "MSTRG.32087.315"; exon_number "4";
chr11	StringTie	exon	607066	609720	1000	+	.	gene_id "MSTRG.32087"; transcript_id "MSTRG.32087.315"; exon_number "5";
chr11	StringTie	exon	610196	610347	1000	+	.	gene_id "MSTRG.32087"; transcript_id "MSTRG.32087.315"; exon_number "6";
chr11	StringTie	exon	610501	610761	1000	+	.	gene_id "MSTRG.32087"; transcript_id "MSTRG.32087.315"; exon_number "7";
chr11	StringTie	exon	610963	611082	1000	+	.	gene_id "MSTRG.32087"; transcript_id "MSTRG.32087.315"; exon_number "8";
chr11	StringTie	exon	611634	612197	1000	+	.	gene_id "MSTRG.32087"; transcript_id "MSTRG.32087.315"; exon_number "9";
chr11	StringTie	transcript	603898	612222	1000	+	.	gene_id "MSTRG.32087"; transcript_id "MSTRG.32087.316";
chr11	StringTie	exon	603898	605300	1000	+	.	gene_id "MSTRG.32087"; transcript_id "MSTRG.32087.316"; exon_number "1";
chr11	StringTie	exon	605605	605724	1000	+	.	gene_id "MSTRG.32087"; transcript_id "MSTRG.32087.316"; exon_number "2";
chr11	StringTie	exon	606442	606596	1000	+	.	gene_id "MSTRG.32087"; transcript_id "MSTRG.32087.316"; exon_number "3";
chr11	StringTie	exon	607066	609720	1000	+	.	gene_id "MSTRG.32087"; transcript_id "MSTRG.32087.316"; exon_number "4";
chr11	StringTie	exon	610129	610347	1000	+	.	gene_id "MSTRG.32087"; transcript_id "MSTRG.32087.316"; exon_number "5";
chr11	StringTie	exon	610501	610761	1000	+	.	gene_id "MSTRG.32087"; transcript_id "MSTRG.32087.316"; exon_number "6";
chr11	StringTie	exon	610963	611082	1000	+	.	gene_id "MSTRG.32087"; transcript_id "MSTRG.32087.316"; exon_number "7";
chr11	StringTie	exon	611634	612222	1000	+	.	gene_id "MSTRG.32087"; transcript_id "MSTRG.32087.316"; exon_number "8";
chr11	StringTie	transcript	613206	613594	1000	+	.	gene_id "MSTRG.32087"; transcript_id "MSTRG.32087.317";
chr11	StringTie	exon	613206	613260	1000	+	.	gene_id "MSTRG.32087"; transcript_id "MSTRG.32087.317"; exon_number "1";
chr11	StringTie	exon	613399	613594	1000	+	.	gene_id "MSTRG.32087"; transcript_id "MSTRG.32087.317"; exon_number "2";
chr11	StringTie	transcript	615096	615630	1000	+	.	gene_id "MSTRG.32087"; transcript_id "MSTRG.32087.318";
chr11	StringTie	exon	615096	615126	1000	+	.	gene_id "MSTRG.32087"; transcript_id "MSTRG.32087.318"; exon_number "1";
chr11	StringTie	exon	615400	615630	1000	+	.	gene_id "MSTRG.32087"; transcript_id "MSTRG.32087.318"; exon_number "2";
chr11	StringTie	transcript	615359	615703	1000	+	.	gene_id "MSTRG.32087"; transcript_id "MSTRG.32087.319";
chr11	StringTie	exon	615359	615570	1000	+	.	gene_id "MSTRG.32087"; transcript_id "MSTRG.32087.319"; exon_number "1";
chr11	StringTie	exon	615602	615703	1000	+	.	gene_id "MSTRG.32087"; transcript_id "MSTRG.32087.319"; exon_number "2";
chr11	StringTie	transcript	571672	612351	1000	+	.	gene_id "MSTRG.32087"; transcript_id "MSTRG.32087.32";
chr11	StringTie	exon	571672	571849	1000	+	.	gene_id "MSTRG.32087"; transcript_id "MSTRG.32087.32"; exon_number "1";
chr11	StringTie	exon	574668	574765	1000	+	.	gene_id "MSTRG.32087"; transcript_id "MSTRG.32087.32"; exon_number "2";
chr11	StringTie	exon	575362	575851	1000	+	.	gene_id "MSTRG.32087"; transcript_id "MSTRG.32087.32"; exon_number "3";
chr11	StringTie	exon	576423	576592	1000	+	.	gene_id "MSTRG.32087"; transcript_id "MSTRG.32087.32"; exon_number "4";
chr11	StringTie	exon	581492	581597	1000	+	.	gene_id "MSTRG.32087"; transcript_id "MSTRG.32087.32"; exon_number "5";
chr11	StringTie	exon	581962	582081	1000	+	.	gene_id "MSTRG.32087"; transcript_id "MSTRG.32087.32"; exon_number "6";
chr11	StringTie	exon	587259	587464	1000	+	.	gene_id "MSTRG.32087"; transcript_id "MSTRG.32087.32"; exon_number "7";
chr11	StringTie	exon	591384	591467	1000	+	.	gene_id "MSTRG.32087"; transcript_id "MSTRG.32087.32"; exon_number "8";
chr11	StringTie	exon	592559	592674	1000	+	.	gene_id "MSTRG.32087"; transcript_id "MSTRG.32087.32"; exon_number "9";
chr11	StringTie	exon	596923	597020	1000	+	.	gene_id "MSTRG.32087"; transcript_id "MSTRG.32087.32"; exon_number "10";
chr11	StringTie	exon	597395	597570	1000	+	.	gene_id "MSTRG.32087"; transcript_id "MSTRG.32087.32"; exon_number "11";
chr11	StringTie	exon	598373	598502	1000	+	.	gene_id "MSTRG.32087"; transcript_id "MSTRG.32087.32"; exon_number "12";
chr11	StringTie	exon	601574	601701	1000	+	.	gene_id "MSTRG.32087"; transcript_id "MSTRG.32087.32"; exon_number "13";
chr11	StringTie	exon	605119	605300	1000	+	.	gene_id "MSTRG.32087"; transcript_id "MSTRG.32087.32"; exon_number "14";
chr11	StringTie	exon	605605	605724	1000	+	.	gene_id "MSTRG.32087"; transcript_id "MSTRG.32087.32"; exon_number "15";
chr11	StringTie	exon	606442	606596	1000	+	.	gene_id "MSTRG.32087"; transcript_id "MSTRG.32087.32"; exon_number "16";
chr11	StringTie	exon	607066	609720	1000	+	.	gene_id "MSTRG.32087"; transcript_id "MSTRG.32087.32"; exon_number "17";
chr11	StringTie	exon	610196	610347	1000	+	.	gene_id "MSTRG.32087"; transcript_id "MSTRG.32087.32"; exon_number "18";
chr11	StringTie	exon	610483	610761	1000	+	.	gene_id "MSTRG.32087"; transcript_id "MSTRG.32087.32"; exon_number "19";
chr11	StringTie	exon	610954	611082	1000	+	.	gene_id "MSTRG.32087"; transcript_id "MSTRG.32087.32"; exon_number "20";
chr11	StringTie	exon	611634	612351	1000	+	.	gene_id "MSTRG.32087"; transcript_id "MSTRG.32087.32"; exon_number "21";
chr11	StringTie	transcript	624293	644221	1000	+	.	gene_id "MSTRG.32087"; transcript_id "MSTRG.32087.320";
chr11	StringTie	exon	624293	624306	1000	+	.	gene_id "MSTRG.32087"; transcript_id "MSTRG.32087.320"; exon_number "1";
chr11	StringTie	exon	640401	642306	1000	+	.	gene_id "MSTRG.32087"; transcript_id "MSTRG.32087.320"; exon_number "2";
chr11	StringTie	exon	643588	644221	1000	+	.	gene_id "MSTRG.32087"; transcript_id "MSTRG.32087.320"; exon_number "3";
chr11	StringTie	transcript	625070	643841	1000	+	.	gene_id "MSTRG.32087"; transcript_id "MSTRG.32087.321";
chr11	StringTie	exon	625070	625196	1000	+	.	gene_id "MSTRG.32087"; transcript_id "MSTRG.32087.321"; exon_number "1";
chr11	StringTie	exon	625845	625931	1000	+	.	gene_id "MSTRG.32087"; transcript_id "MSTRG.32087.321"; exon_number "2";
chr11	StringTie	exon	639433	639545	1000	+	.	gene_id "MSTRG.32087"; transcript_id "MSTRG.32087.321"; exon_number "3";
chr11	StringTie	exon	639648	640306	1000	+	.	gene_id "MSTRG.32087"; transcript_id "MSTRG.32087.321"; exon_number "4";
chr11	StringTie	exon	640401	643841	1000	+	.	gene_id "MSTRG.32087"; transcript_id "MSTRG.32087.321"; exon_number "5";
chr11	StringTie	transcript	625169	640909	1000	+	.	gene_id "MSTRG.32087"; transcript_id "MSTRG.32087.322";
chr11	StringTie	exon	625169	625196	1000	+	.	gene_id "MSTRG.32087"; transcript_id "MSTRG.32087.322"; exon_number "1";
chr11	StringTie	exon	625845	625931	1000	+	.	gene_id "MSTRG.32087"; transcript_id "MSTRG.32087.322"; exon_number "2";
chr11	StringTie	exon	640401	640909	1000	+	.	gene_id "MSTRG.32087"; transcript_id "MSTRG.32087.322"; exon_number "3";
chr11	StringTie	transcript	625240	644227	1000	+	.	gene_id "MSTRG.32087"; transcript_id "MSTRG.32087.323";
chr11	StringTie	exon	625240	625600	1000	+	.	gene_id "MSTRG.32087"; transcript_id "MSTRG.32087.323"; exon_number "1";
chr11	StringTie	exon	625845	625931	1000	+	.	gene_id "MSTRG.32087"; transcript_id "MSTRG.32087.323"; exon_number "2";
chr11	StringTie	exon	639433	639545	1000	+	.	gene_id "MSTRG.32087"; transcript_id "MSTRG.32087.323"; exon_number "3";
chr11	StringTie	exon	639648	640306	1000	+	.	gene_id "MSTRG.32087"; transcript_id "MSTRG.32087.323"; exon_number "4";
chr11	StringTie	exon	640401	644227	1000	+	.	gene_id "MSTRG.32087"; transcript_id "MSTRG.32087.323"; exon_number "5";
chr11	StringTie	transcript	625757	644075	1000	+	.	gene_id "MSTRG.32087"; transcript_id "MSTRG.32087.324";
chr11	StringTie	exon	625757	625931	1000	+	.	gene_id "MSTRG.32087"; transcript_id "MSTRG.32087.324"; exon_number "1";
chr11	StringTie	exon	638612	640306	1000	+	.	gene_id "MSTRG.32087"; transcript_id "MSTRG.32087.324"; exon_number "2";
chr11	StringTie	exon	640401	644075	1000	+	.	gene_id "MSTRG.32087"; transcript_id "MSTRG.32087.324"; exon_number "3";
chr11	StringTie	transcript	627338	644233	1000	+	.	gene_id "MSTRG.32087"; transcript_id "MSTRG.32087.325";
chr11	StringTie	exon	627338	637589	1000	+	.	gene_id "MSTRG.32087"; transcript_id "MSTRG.32087.325"; exon_number "1";
chr11	StringTie	exon	639433	640302	1000	+	.	gene_id "MSTRG.32087"; transcript_id "MSTRG.32087.325"; exon_number "2";
chr11	StringTie	exon	640401	644233	1000	+	.	gene_id "MSTRG.32087"; transcript_id "MSTRG.32087.325"; exon_number "3";
chr11	StringTie	transcript	627484	644100	1000	+	.	gene_id "MSTRG.32087"; transcript_id "MSTRG.32087.326";
chr11	StringTie	exon	627484	637589	1000	+	.	gene_id "MSTRG.32087"; transcript_id "MSTRG.32087.326"; exon_number "1";
chr11	StringTie	exon	639433	639545	1000	+	.	gene_id "MSTRG.32087"; transcript_id "MSTRG.32087.326"; exon_number "2";
chr11	StringTie	exon	639648	640306	1000	+	.	gene_id "MSTRG.32087"; transcript_id "MSTRG.32087.326"; exon_number "3";
chr11	StringTie	exon	640401	640676	1000	+	.	gene_id "MSTRG.32087"; transcript_id "MSTRG.32087.326"; exon_number "4";
chr11	StringTie	exon	641955	644100	1000	+	.	gene_id "MSTRG.32087"; transcript_id "MSTRG.32087.326"; exon_number "5";
chr11	StringTie	transcript	634441	640759	1000	+	.	gene_id "MSTRG.32087"; transcript_id "MSTRG.32087.327";
chr11	StringTie	exon	634441	637589	1000	+	.	gene_id "MSTRG.32087"; transcript_id "MSTRG.32087.327"; exon_number "1";
chr11	StringTie	exon	637846	639545	1000	+	.	gene_id "MSTRG.32087"; transcript_id "MSTRG.32087.327"; exon_number "2";
chr11	StringTie	exon	639648	640306	1000	+	.	gene_id "MSTRG.32087"; transcript_id "MSTRG.32087.327"; exon_number "3";
chr11	StringTie	exon	640401	640759	1000	+	.	gene_id "MSTRG.32087"; transcript_id "MSTRG.32087.327"; exon_number "4";
chr11	StringTie	transcript	634571	644216	1000	+	.	gene_id "MSTRG.32087"; transcript_id "MSTRG.32087.328";
chr11	StringTie	exon	634571	637589	1000	+	.	gene_id "MSTRG.32087"; transcript_id "MSTRG.32087.328"; exon_number "1";
chr11	StringTie	exon	639433	642306	1000	+	.	gene_id "MSTRG.32087"; transcript_id "MSTRG.32087.328"; exon_number "2";
chr11	StringTie	exon	643767	644216	1000	+	.	gene_id "MSTRG.32087"; transcript_id "MSTRG.32087.328"; exon_number "3";
chr11	StringTie	transcript	635369	642358	1000	+	.	gene_id "MSTRG.32087"; transcript_id "MSTRG.32087.329";
chr11	StringTie	exon	635369	637589	1000	+	.	gene_id "MSTRG.32087"; transcript_id "MSTRG.32087.329"; exon_number "1";
chr11	StringTie	exon	639433	640306	1000	+	.	gene_id "MSTRG.32087"; transcript_id "MSTRG.32087.329"; exon_number "2";
chr11	StringTie	exon	640401	642358	1000	+	.	gene_id "MSTRG.32087"; transcript_id "MSTRG.32087.329"; exon_number "3";
chr11	StringTie	transcript	571677	612453	1000	+	.	gene_id "MSTRG.32087"; transcript_id "MSTRG.32087.33";
chr11	StringTie	exon	571677	571849	1000	+	.	gene_id "MSTRG.32087"; transcript_id "MSTRG.32087.33"; exon_number "1";
chr11	StringTie	exon	574668	574765	1000	+	.	gene_id "MSTRG.32087"; transcript_id "MSTRG.32087.33"; exon_number "2";
chr11	StringTie	exon	575362	575851	1000	+	.	gene_id "MSTRG.32087"; transcript_id "MSTRG.32087.33"; exon_number "3";
chr11	StringTie	exon	576423	576592	1000	+	.	gene_id "MSTRG.32087"; transcript_id "MSTRG.32087.33"; exon_number "4";
chr11	StringTie	exon	581492	581606	1000	+	.	gene_id "MSTRG.32087"; transcript_id "MSTRG.32087.33"; exon_number "5";
chr11	StringTie	exon	581962	582081	1000	+	.	gene_id "MSTRG.32087"; transcript_id "MSTRG.32087.33"; exon_number "6";
chr11	StringTie	exon	587259	587464	1000	+	.	gene_id "MSTRG.32087"; transcript_id "MSTRG.32087.33"; exon_number "7";
chr11	StringTie	exon	591384	591467	1000	+	.	gene_id "MSTRG.32087"; transcript_id "MSTRG.32087.33"; exon_number "8";
chr11	StringTie	exon	592559	592674	1000	+	.	gene_id "MSTRG.32087"; transcript_id "MSTRG.32087.33"; exon_number "9";
chr11	StringTie	exon	596923	597020	1000	+	.	gene_id "MSTRG.32087"; transcript_id "MSTRG.32087.33"; exon_number "10";
chr11	StringTie	exon	597395	597570	1000	+	.	gene_id "MSTRG.32087"; transcript_id "MSTRG.32087.33"; exon_number "11";
chr11	StringTie	exon	598373	598502	1000	+	.	gene_id "MSTRG.32087"; transcript_id "MSTRG.32087.33"; exon_number "12";
chr11	StringTie	exon	601574	601701	1000	+	.	gene_id "MSTRG.32087"; transcript_id "MSTRG.32087.33"; exon_number "13";
chr11	StringTie	exon	605119	605300	1000	+	.	gene_id "MSTRG.32087"; transcript_id "MSTRG.32087.33"; exon_number "14";
chr11	StringTie	exon	605605	605724	1000	+	.	gene_id "MSTRG.32087"; transcript_id "MSTRG.32087.33"; exon_number "15";
chr11	StringTie	exon	606442	606596	1000	+	.	gene_id "MSTRG.32087"; transcript_id "MSTRG.32087.33"; exon_number "16";
chr11	StringTie	exon	607066	609720	1000	+	.	gene_id "MSTRG.32087"; transcript_id "MSTRG.32087.33"; exon_number "17";
chr11	StringTie	exon	610196	610347	1000	+	.	gene_id "MSTRG.32087"; transcript_id "MSTRG.32087.33"; exon_number "18";
chr11	StringTie	exon	610509	610761	1000	+	.	gene_id "MSTRG.32087"; transcript_id "MSTRG.32087.33"; exon_number "19";
chr11	StringTie	exon	610954	611082	1000	+	.	gene_id "MSTRG.32087"; transcript_id "MSTRG.32087.33"; exon_number "20";
chr11	StringTie	exon	611634	612453	1000	+	.	gene_id "MSTRG.32087"; transcript_id "MSTRG.32087.33"; exon_number "21";
chr11	StringTie	transcript	635574	641055	1000	+	.	gene_id "MSTRG.32087"; transcript_id "MSTRG.32087.330";
chr11	StringTie	exon	635574	637589	1000	+	.	gene_id "MSTRG.32087"; transcript_id "MSTRG.32087.330"; exon_number "1";
chr11	StringTie	exon	639433	639545	1000	+	.	gene_id "MSTRG.32087"; transcript_id "MSTRG.32087.330"; exon_number "2";
chr11	StringTie	exon	639648	641055	1000	+	.	gene_id "MSTRG.32087"; transcript_id "MSTRG.32087.330"; exon_number "3";
chr11	StringTie	transcript	636635	640728	1000	+	.	gene_id "MSTRG.32087"; transcript_id "MSTRG.32087.331";
chr11	StringTie	exon	636635	637589	1000	+	.	gene_id "MSTRG.32087"; transcript_id "MSTRG.32087.331"; exon_number "1";
chr11	StringTie	exon	639433	639545	1000	+	.	gene_id "MSTRG.32087"; transcript_id "MSTRG.32087.331"; exon_number "2";
chr11	StringTie	exon	639648	640302	1000	+	.	gene_id "MSTRG.32087"; transcript_id "MSTRG.32087.331"; exon_number "3";
chr11	StringTie	exon	640401	640728	1000	+	.	gene_id "MSTRG.32087"; transcript_id "MSTRG.32087.331"; exon_number "4";
chr11	StringTie	transcript	637227	640708	1000	+	.	gene_id "MSTRG.32087"; transcript_id "MSTRG.32087.332";
chr11	StringTie	exon	637227	637589	1000	+	.	gene_id "MSTRG.32087"; transcript_id "MSTRG.32087.332"; exon_number "1";
chr11	StringTie	exon	639433	640287	1000	+	.	gene_id "MSTRG.32087"; transcript_id "MSTRG.32087.332"; exon_number "2";
chr11	StringTie	exon	640401	640708	1000	+	.	gene_id "MSTRG.32087"; transcript_id "MSTRG.32087.332"; exon_number "3";
chr11	StringTie	transcript	637227	640713	1000	+	.	gene_id "MSTRG.32087"; transcript_id "MSTRG.32087.333";
chr11	StringTie	exon	637227	637589	1000	+	.	gene_id "MSTRG.32087"; transcript_id "MSTRG.32087.333"; exon_number "1";
chr11	StringTie	exon	638612	639545	1000	+	.	gene_id "MSTRG.32087"; transcript_id "MSTRG.32087.333"; exon_number "2";
chr11	StringTie	exon	639648	640306	1000	+	.	gene_id "MSTRG.32087"; transcript_id "MSTRG.32087.333"; exon_number "3";
chr11	StringTie	exon	640401	640713	1000	+	.	gene_id "MSTRG.32087"; transcript_id "MSTRG.32087.333"; exon_number "4";
chr11	StringTie	transcript	637227	640710	1000	+	.	gene_id "MSTRG.32087"; transcript_id "MSTRG.32087.334";
chr11	StringTie	exon	637227	637589	1000	+	.	gene_id "MSTRG.32087"; transcript_id "MSTRG.32087.334"; exon_number "1";
chr11	StringTie	exon	639433	639545	1000	+	.	gene_id "MSTRG.32087"; transcript_id "MSTRG.32087.334"; exon_number "2";
chr11	StringTie	exon	639648	640306	1000	+	.	gene_id "MSTRG.32087"; transcript_id "MSTRG.32087.334"; exon_number "3";
chr11	StringTie	exon	640451	640710	1000	+	.	gene_id "MSTRG.32087"; transcript_id "MSTRG.32087.334"; exon_number "4";
chr11	StringTie	transcript	637238	640728	1000	+	.	gene_id "MSTRG.32087"; transcript_id "MSTRG.32087.335";
chr11	StringTie	exon	637238	637589	1000	+	.	gene_id "MSTRG.32087"; transcript_id "MSTRG.32087.335"; exon_number "1";
chr11	StringTie	exon	640401	640728	1000	+	.	gene_id "MSTRG.32087"; transcript_id "MSTRG.32087.335"; exon_number "2";
chr11	StringTie	transcript	637269	640851	1000	+	.	gene_id "MSTRG.32087"; transcript_id "MSTRG.32087.336";
chr11	StringTie	exon	637269	637589	1000	+	.	gene_id "MSTRG.32087"; transcript_id "MSTRG.32087.336"; exon_number "1";
chr11	StringTie	exon	640111	640306	1000	+	.	gene_id "MSTRG.32087"; transcript_id "MSTRG.32087.336"; exon_number "2";
chr11	StringTie	exon	640401	640719	1000	+	.	gene_id "MSTRG.32087"; transcript_id "MSTRG.32087.336"; exon_number "3";
chr11	StringTie	exon	640776	640851	1000	+	.	gene_id "MSTRG.32087"; transcript_id "MSTRG.32087.336"; exon_number "4";
chr11	StringTie	transcript	637269	640851	1000	+	.	gene_id "MSTRG.32087"; transcript_id "MSTRG.32087.337";
chr11	StringTie	exon	637269	637589	1000	+	.	gene_id "MSTRG.32087"; transcript_id "MSTRG.32087.337"; exon_number "1";
chr11	StringTie	exon	639433	639545	1000	+	.	gene_id "MSTRG.32087"; transcript_id "MSTRG.32087.337"; exon_number "2";
chr11	StringTie	exon	639648	640306	1000	+	.	gene_id "MSTRG.32087"; transcript_id "MSTRG.32087.337"; exon_number "3";
chr11	StringTie	exon	640401	640719	1000	+	.	gene_id "MSTRG.32087"; transcript_id "MSTRG.32087.337"; exon_number "4";
chr11	StringTie	exon	640776	640851	1000	+	.	gene_id "MSTRG.32087"; transcript_id "MSTRG.32087.337"; exon_number "5";
chr11	StringTie	transcript	637276	640710	1000	+	.	gene_id "MSTRG.32087"; transcript_id "MSTRG.32087.338";
chr11	StringTie	exon	637276	637589	1000	+	.	gene_id "MSTRG.32087"; transcript_id "MSTRG.32087.338"; exon_number "1";
chr11	StringTie	exon	640015	640710	1000	+	.	gene_id "MSTRG.32087"; transcript_id "MSTRG.32087.338"; exon_number "2";
chr11	StringTie	transcript	571677	612802	1000	+	.	gene_id "MSTRG.32087"; transcript_id "MSTRG.32087.34";
chr11	StringTie	exon	571677	571849	1000	+	.	gene_id "MSTRG.32087"; transcript_id "MSTRG.32087.34"; exon_number "1";
chr11	StringTie	exon	574668	575851	1000	+	.	gene_id "MSTRG.32087"; transcript_id "MSTRG.32087.34"; exon_number "2";
chr11	StringTie	exon	576423	576592	1000	+	.	gene_id "MSTRG.32087"; transcript_id "MSTRG.32087.34"; exon_number "3";
chr11	StringTie	exon	581492	581606	1000	+	.	gene_id "MSTRG.32087"; transcript_id "MSTRG.32087.34"; exon_number "4";
chr11	StringTie	exon	581962	582081	1000	+	.	gene_id "MSTRG.32087"; transcript_id "MSTRG.32087.34"; exon_number "5";
chr11	StringTie	exon	587259	587464	1000	+	.	gene_id "MSTRG.32087"; transcript_id "MSTRG.32087.34"; exon_number "6";
chr11	StringTie	exon	591384	591467	1000	+	.	gene_id "MSTRG.32087"; transcript_id "MSTRG.32087.34"; exon_number "7";
chr11	StringTie	exon	592559	592674	1000	+	.	gene_id "MSTRG.32087"; transcript_id "MSTRG.32087.34"; exon_number "8";
chr11	StringTie	exon	596923	597020	1000	+	.	gene_id "MSTRG.32087"; transcript_id "MSTRG.32087.34"; exon_number "9";
chr11	StringTie	exon	597395	597570	1000	+	.	gene_id "MSTRG.32087"; transcript_id "MSTRG.32087.34"; exon_number "10";
chr11	StringTie	exon	598373	598502	1000	+	.	gene_id "MSTRG.32087"; transcript_id "MSTRG.32087.34"; exon_number "11";
chr11	StringTie	exon	601574	601701	1000	+	.	gene_id "MSTRG.32087"; transcript_id "MSTRG.32087.34"; exon_number "12";
chr11	StringTie	exon	605119	605300	1000	+	.	gene_id "MSTRG.32087"; transcript_id "MSTRG.32087.34"; exon_number "13";
chr11	StringTie	exon	605605	605724	1000	+	.	gene_id "MSTRG.32087"; transcript_id "MSTRG.32087.34"; exon_number "14";
chr11	StringTie	exon	606442	606596	1000	+	.	gene_id "MSTRG.32087"; transcript_id "MSTRG.32087.34"; exon_number "15";
chr11	StringTie	exon	607066	609720	1000	+	.	gene_id "MSTRG.32087"; transcript_id "MSTRG.32087.34"; exon_number "16";
chr11	StringTie	exon	610196	610347	1000	+	.	gene_id "MSTRG.32087"; transcript_id "MSTRG.32087.34"; exon_number "17";
chr11	StringTie	exon	610597	610761	1000	+	.	gene_id "MSTRG.32087"; transcript_id "MSTRG.32087.34"; exon_number "18";
chr11	StringTie	exon	610954	611082	1000	+	.	gene_id "MSTRG.32087"; transcript_id "MSTRG.32087.34"; exon_number "19";
chr11	StringTie	exon	611634	612652	1000	+	.	gene_id "MSTRG.32087"; transcript_id "MSTRG.32087.34"; exon_number "20";
chr11	StringTie	exon	612726	612802	1000	+	.	gene_id "MSTRG.32087"; transcript_id "MSTRG.32087.34"; exon_number "21";
chr11	StringTie	transcript	637309	639985	1000	+	.	gene_id "MSTRG.32087"; transcript_id "MSTRG.32087.340";
chr11	StringTie	exon	637309	637589	1000	+	.	gene_id "MSTRG.32087"; transcript_id "MSTRG.32087.340"; exon_number "1";
chr11	StringTie	exon	638612	639985	1000	+	.	gene_id "MSTRG.32087"; transcript_id "MSTRG.32087.340"; exon_number "2";
chr11	StringTie	transcript	637309	639985	1000	+	.	gene_id "MSTRG.32087"; transcript_id "MSTRG.32087.341";
chr11	StringTie	exon	637309	637589	1000	+	.	gene_id "MSTRG.32087"; transcript_id "MSTRG.32087.341"; exon_number "1";
chr11	StringTie	exon	637846	639985	1000	+	.	gene_id "MSTRG.32087"; transcript_id "MSTRG.32087.341"; exon_number "2";
chr11	StringTie	transcript	637309	640692	1000	+	.	gene_id "MSTRG.32087"; transcript_id "MSTRG.32087.342";
chr11	StringTie	exon	637309	637589	1000	+	.	gene_id "MSTRG.32087"; transcript_id "MSTRG.32087.342"; exon_number "1";
chr11	StringTie	exon	639433	639545	1000	+	.	gene_id "MSTRG.32087"; transcript_id "MSTRG.32087.342"; exon_number "2";
chr11	StringTie	exon	640111	640306	1000	+	.	gene_id "MSTRG.32087"; transcript_id "MSTRG.32087.342"; exon_number "3";
chr11	StringTie	exon	640401	640692	1000	+	.	gene_id "MSTRG.32087"; transcript_id "MSTRG.32087.342"; exon_number "4";
chr11	StringTie	transcript	642658	643101	1000	+	.	gene_id "MSTRG.32087"; transcript_id "MSTRG.32087.344";
chr11	StringTie	exon	642658	642757	1000	+	.	gene_id "MSTRG.32087"; transcript_id "MSTRG.32087.344"; exon_number "1";
chr11	StringTie	exon	642786	643101	1000	+	.	gene_id "MSTRG.32087"; transcript_id "MSTRG.32087.344"; exon_number "2";
chr11	StringTie	transcript	693384	727820	1000	+	.	gene_id "MSTRG.32087"; transcript_id "MSTRG.32087.345";
chr11	StringTie	exon	693384	693596	1000	+	.	gene_id "MSTRG.32087"; transcript_id "MSTRG.32087.345"; exon_number "1";
chr11	StringTie	exon	698869	698888	1000	+	.	gene_id "MSTRG.32087"; transcript_id "MSTRG.32087.345"; exon_number "2";
chr11	StringTie	exon	700142	700235	1000	+	.	gene_id "MSTRG.32087"; transcript_id "MSTRG.32087.345"; exon_number "3";
chr11	StringTie	exon	700615	700707	1000	+	.	gene_id "MSTRG.32087"; transcript_id "MSTRG.32087.345"; exon_number "4";
chr11	StringTie	exon	702945	705454	1000	+	.	gene_id "MSTRG.32087"; transcript_id "MSTRG.32087.345"; exon_number "5";
chr11	StringTie	exon	706141	706288	1000	+	.	gene_id "MSTRG.32087"; transcript_id "MSTRG.32087.345"; exon_number "6";
chr11	StringTie	exon	706674	706801	1000	+	.	gene_id "MSTRG.32087"; transcript_id "MSTRG.32087.345"; exon_number "7";
chr11	StringTie	exon	709330	709451	1000	+	.	gene_id "MSTRG.32087"; transcript_id "MSTRG.32087.345"; exon_number "8";
chr11	StringTie	exon	709553	709608	1000	+	.	gene_id "MSTRG.32087"; transcript_id "MSTRG.32087.345"; exon_number "9";
chr11	StringTie	exon	710422	710486	1000	+	.	gene_id "MSTRG.32087"; transcript_id "MSTRG.32087.345"; exon_number "10";
chr11	StringTie	exon	720062	720223	1000	+	.	gene_id "MSTRG.32087"; transcript_id "MSTRG.32087.345"; exon_number "11";
chr11	StringTie	exon	720597	720746	1000	+	.	gene_id "MSTRG.32087"; transcript_id "MSTRG.32087.345"; exon_number "12";
chr11	StringTie	exon	720830	720909	1000	+	.	gene_id "MSTRG.32087"; transcript_id "MSTRG.32087.345"; exon_number "13";
chr11	StringTie	exon	721064	721206	1000	+	.	gene_id "MSTRG.32087"; transcript_id "MSTRG.32087.345"; exon_number "14";
chr11	StringTie	exon	721285	721352	1000	+	.	gene_id "MSTRG.32087"; transcript_id "MSTRG.32087.345"; exon_number "15";
chr11	StringTie	exon	721565	721691	1000	+	.	gene_id "MSTRG.32087"; transcript_id "MSTRG.32087.345"; exon_number "16";
chr11	StringTie	exon	721903	721991	1000	+	.	gene_id "MSTRG.32087"; transcript_id "MSTRG.32087.345"; exon_number "17";
chr11	StringTie	exon	722091	722549	1000	+	.	gene_id "MSTRG.32087"; transcript_id "MSTRG.32087.345"; exon_number "18";
chr11	StringTie	exon	722673	722805	1000	+	.	gene_id "MSTRG.32087"; transcript_id "MSTRG.32087.345"; exon_number "19";
chr11	StringTie	exon	723241	723353	1000	+	.	gene_id "MSTRG.32087"; transcript_id "MSTRG.32087.345"; exon_number "20";
chr11	StringTie	exon	724724	724829	1000	+	.	gene_id "MSTRG.32087"; transcript_id "MSTRG.32087.345"; exon_number "21";
chr11	StringTie	exon	725728	725847	1000	+	.	gene_id "MSTRG.32087"; transcript_id "MSTRG.32087.345"; exon_number "22";
chr11	StringTie	exon	726098	726170	1000	+	.	gene_id "MSTRG.32087"; transcript_id "MSTRG.32087.345"; exon_number "23";
chr11	StringTie	exon	726304	726484	1000	+	.	gene_id "MSTRG.32087"; transcript_id "MSTRG.32087.345"; exon_number "24";
chr11	StringTie	exon	726619	726751	1000	+	.	gene_id "MSTRG.32087"; transcript_id "MSTRG.32087.345"; exon_number "25";
chr11	StringTie	exon	726901	727820	1000	+	.	gene_id "MSTRG.32087"; transcript_id "MSTRG.32087.345"; exon_number "26";
chr11	StringTie	transcript	693461	727729	1000	+	.	gene_id "MSTRG.32087"; transcript_id "MSTRG.32087.346";
chr11	StringTie	exon	693461	693596	1000	+	.	gene_id "MSTRG.32087"; transcript_id "MSTRG.32087.346"; exon_number "1";
chr11	StringTie	exon	698869	698888	1000	+	.	gene_id "MSTRG.32087"; transcript_id "MSTRG.32087.346"; exon_number "2";
chr11	StringTie	exon	700142	700235	1000	+	.	gene_id "MSTRG.32087"; transcript_id "MSTRG.32087.346"; exon_number "3";
chr11	StringTie	exon	700615	700707	1000	+	.	gene_id "MSTRG.32087"; transcript_id "MSTRG.32087.346"; exon_number "4";
chr11	StringTie	exon	702945	705454	1000	+	.	gene_id "MSTRG.32087"; transcript_id "MSTRG.32087.346"; exon_number "5";
chr11	StringTie	exon	706141	706288	1000	+	.	gene_id "MSTRG.32087"; transcript_id "MSTRG.32087.346"; exon_number "6";
chr11	StringTie	exon	709330	709451	1000	+	.	gene_id "MSTRG.32087"; transcript_id "MSTRG.32087.346"; exon_number "7";
chr11	StringTie	exon	709553	709608	1000	+	.	gene_id "MSTRG.32087"; transcript_id "MSTRG.32087.346"; exon_number "8";
chr11	StringTie	exon	710422	710486	1000	+	.	gene_id "MSTRG.32087"; transcript_id "MSTRG.32087.346"; exon_number "9";
chr11	StringTie	exon	720062	720223	1000	+	.	gene_id "MSTRG.32087"; transcript_id "MSTRG.32087.346"; exon_number "10";
chr11	StringTie	exon	720597	720746	1000	+	.	gene_id "MSTRG.32087"; transcript_id "MSTRG.32087.346"; exon_number "11";
chr11	StringTie	exon	720830	720909	1000	+	.	gene_id "MSTRG.32087"; transcript_id "MSTRG.32087.346"; exon_number "12";
chr11	StringTie	exon	721064	721206	1000	+	.	gene_id "MSTRG.32087"; transcript_id "MSTRG.32087.346"; exon_number "13";
chr11	StringTie	exon	721285	721352	1000	+	.	gene_id "MSTRG.32087"; transcript_id "MSTRG.32087.346"; exon_number "14";
chr11	StringTie	exon	721565	721691	1000	+	.	gene_id "MSTRG.32087"; transcript_id "MSTRG.32087.346"; exon_number "15";
chr11	StringTie	exon	721903	721991	1000	+	.	gene_id "MSTRG.32087"; transcript_id "MSTRG.32087.346"; exon_number "16";
chr11	StringTie	exon	722091	722165	1000	+	.	gene_id "MSTRG.32087"; transcript_id "MSTRG.32087.346"; exon_number "17";
chr11	StringTie	exon	722401	722549	1000	+	.	gene_id "MSTRG.32087"; transcript_id "MSTRG.32087.346"; exon_number "18";
chr11	StringTie	exon	722673	722805	1000	+	.	gene_id "MSTRG.32087"; transcript_id "MSTRG.32087.346"; exon_number "19";
chr11	StringTie	exon	723241	723353	1000	+	.	gene_id "MSTRG.32087"; transcript_id "MSTRG.32087.346"; exon_number "20";
chr11	StringTie	exon	724724	724829	1000	+	.	gene_id "MSTRG.32087"; transcript_id "MSTRG.32087.346"; exon_number "21";
chr11	StringTie	exon	725728	725847	1000	+	.	gene_id "MSTRG.32087"; transcript_id "MSTRG.32087.346"; exon_number "22";
chr11	StringTie	exon	726098	726170	1000	+	.	gene_id "MSTRG.32087"; transcript_id "MSTRG.32087.346"; exon_number "23";
chr11	StringTie	exon	726304	726484	1000	+	.	gene_id "MSTRG.32087"; transcript_id "MSTRG.32087.346"; exon_number "24";
chr11	StringTie	exon	726619	726751	1000	+	.	gene_id "MSTRG.32087"; transcript_id "MSTRG.32087.346"; exon_number "25";
chr11	StringTie	exon	726901	727729	1000	+	.	gene_id "MSTRG.32087"; transcript_id "MSTRG.32087.346"; exon_number "26";
chr11	StringTie	transcript	693472	727854	1000	+	.	gene_id "MSTRG.32087"; transcript_id "MSTRG.32087.347";
chr11	StringTie	exon	693472	693596	1000	+	.	gene_id "MSTRG.32087"; transcript_id "MSTRG.32087.347"; exon_number "1";
chr11	StringTie	exon	698869	698888	1000	+	.	gene_id "MSTRG.32087"; transcript_id "MSTRG.32087.347"; exon_number "2";
chr11	StringTie	exon	700142	700235	1000	+	.	gene_id "MSTRG.32087"; transcript_id "MSTRG.32087.347"; exon_number "3";
chr11	StringTie	exon	700615	700707	1000	+	.	gene_id "MSTRG.32087"; transcript_id "MSTRG.32087.347"; exon_number "4";
chr11	StringTie	exon	702945	703146	1000	+	.	gene_id "MSTRG.32087"; transcript_id "MSTRG.32087.347"; exon_number "5";
chr11	StringTie	exon	703800	705454	1000	+	.	gene_id "MSTRG.32087"; transcript_id "MSTRG.32087.347"; exon_number "6";
chr11	StringTie	exon	706141	706288	1000	+	.	gene_id "MSTRG.32087"; transcript_id "MSTRG.32087.347"; exon_number "7";
chr11	StringTie	exon	706674	706813	1000	+	.	gene_id "MSTRG.32087"; transcript_id "MSTRG.32087.347"; exon_number "8";
chr11	StringTie	exon	709330	709451	1000	+	.	gene_id "MSTRG.32087"; transcript_id "MSTRG.32087.347"; exon_number "9";
chr11	StringTie	exon	709553	709608	1000	+	.	gene_id "MSTRG.32087"; transcript_id "MSTRG.32087.347"; exon_number "10";
chr11	StringTie	exon	710422	710486	1000	+	.	gene_id "MSTRG.32087"; transcript_id "MSTRG.32087.347"; exon_number "11";
chr11	StringTie	exon	720062	720223	1000	+	.	gene_id "MSTRG.32087"; transcript_id "MSTRG.32087.347"; exon_number "12";
chr11	StringTie	exon	720597	720746	1000	+	.	gene_id "MSTRG.32087"; transcript_id "MSTRG.32087.347"; exon_number "13";
chr11	StringTie	exon	720830	720909	1000	+	.	gene_id "MSTRG.32087"; transcript_id "MSTRG.32087.347"; exon_number "14";
chr11	StringTie	exon	721064	721206	1000	+	.	gene_id "MSTRG.32087"; transcript_id "MSTRG.32087.347"; exon_number "15";
chr11	StringTie	exon	721285	721352	1000	+	.	gene_id "MSTRG.32087"; transcript_id "MSTRG.32087.347"; exon_number "16";
chr11	StringTie	exon	721565	721691	1000	+	.	gene_id "MSTRG.32087"; transcript_id "MSTRG.32087.347"; exon_number "17";
chr11	StringTie	exon	721903	721991	1000	+	.	gene_id "MSTRG.32087"; transcript_id "MSTRG.32087.347"; exon_number "18";
chr11	StringTie	exon	722091	722165	1000	+	.	gene_id "MSTRG.32087"; transcript_id "MSTRG.32087.347"; exon_number "19";
chr11	StringTie	exon	722401	722549	1000	+	.	gene_id "MSTRG.32087"; transcript_id "MSTRG.32087.347"; exon_number "20";
chr11	StringTie	exon	722673	722805	1000	+	.	gene_id "MSTRG.32087"; transcript_id "MSTRG.32087.347"; exon_number "21";
chr11	StringTie	exon	723241	723353	1000	+	.	gene_id "MSTRG.32087"; transcript_id "MSTRG.32087.347"; exon_number "22";
chr11	StringTie	exon	724724	724829	1000	+	.	gene_id "MSTRG.32087"; transcript_id "MSTRG.32087.347"; exon_number "23";
chr11	StringTie	exon	725728	725847	1000	+	.	gene_id "MSTRG.32087"; transcript_id "MSTRG.32087.347"; exon_number "24";
chr11	StringTie	exon	726098	726170	1000	+	.	gene_id "MSTRG.32087"; transcript_id "MSTRG.32087.347"; exon_number "25";
chr11	StringTie	exon	726304	726484	1000	+	.	gene_id "MSTRG.32087"; transcript_id "MSTRG.32087.347"; exon_number "26";
chr11	StringTie	exon	726619	726751	1000	+	.	gene_id "MSTRG.32087"; transcript_id "MSTRG.32087.347"; exon_number "27";
chr11	StringTie	exon	726901	727854	1000	+	.	gene_id "MSTRG.32087"; transcript_id "MSTRG.32087.347"; exon_number "28";
chr11	StringTie	transcript	693488	727735	1000	+	.	gene_id "MSTRG.32087"; transcript_id "MSTRG.32087.348";
chr11	StringTie	exon	693488	693596	1000	+	.	gene_id "MSTRG.32087"; transcript_id "MSTRG.32087.348"; exon_number "1";
chr11	StringTie	exon	698869	698888	1000	+	.	gene_id "MSTRG.32087"; transcript_id "MSTRG.32087.348"; exon_number "2";
chr11	StringTie	exon	700142	700235	1000	+	.	gene_id "MSTRG.32087"; transcript_id "MSTRG.32087.348"; exon_number "3";
chr11	StringTie	exon	700615	700707	1000	+	.	gene_id "MSTRG.32087"; transcript_id "MSTRG.32087.348"; exon_number "4";
chr11	StringTie	exon	702945	705454	1000	+	.	gene_id "MSTRG.32087"; transcript_id "MSTRG.32087.348"; exon_number "5";
chr11	StringTie	exon	706141	706801	1000	+	.	gene_id "MSTRG.32087"; transcript_id "MSTRG.32087.348"; exon_number "6";
chr11	StringTie	exon	709330	709451	1000	+	.	gene_id "MSTRG.32087"; transcript_id "MSTRG.32087.348"; exon_number "7";
chr11	StringTie	exon	709553	709608	1000	+	.	gene_id "MSTRG.32087"; transcript_id "MSTRG.32087.348"; exon_number "8";
chr11	StringTie	exon	710422	710486	1000	+	.	gene_id "MSTRG.32087"; transcript_id "MSTRG.32087.348"; exon_number "9";
chr11	StringTie	exon	720062	720223	1000	+	.	gene_id "MSTRG.32087"; transcript_id "MSTRG.32087.348"; exon_number "10";
chr11	StringTie	exon	720597	720740	1000	+	.	gene_id "MSTRG.32087"; transcript_id "MSTRG.32087.348"; exon_number "11";
chr11	StringTie	exon	720830	720909	1000	+	.	gene_id "MSTRG.32087"; transcript_id "MSTRG.32087.348"; exon_number "12";
chr11	StringTie	exon	721064	721206	1000	+	.	gene_id "MSTRG.32087"; transcript_id "MSTRG.32087.348"; exon_number "13";
chr11	StringTie	exon	721285	721352	1000	+	.	gene_id "MSTRG.32087"; transcript_id "MSTRG.32087.348"; exon_number "14";
chr11	StringTie	exon	721565	721691	1000	+	.	gene_id "MSTRG.32087"; transcript_id "MSTRG.32087.348"; exon_number "15";
chr11	StringTie	exon	721903	721991	1000	+	.	gene_id "MSTRG.32087"; transcript_id "MSTRG.32087.348"; exon_number "16";
chr11	StringTie	exon	722091	722252	1000	+	.	gene_id "MSTRG.32087"; transcript_id "MSTRG.32087.348"; exon_number "17";
chr11	StringTie	exon	722401	722549	1000	+	.	gene_id "MSTRG.32087"; transcript_id "MSTRG.32087.348"; exon_number "18";
chr11	StringTie	exon	722673	722805	1000	+	.	gene_id "MSTRG.32087"; transcript_id "MSTRG.32087.348"; exon_number "19";
chr11	StringTie	exon	723241	723353	1000	+	.	gene_id "MSTRG.32087"; transcript_id "MSTRG.32087.348"; exon_number "20";
chr11	StringTie	exon	724724	724829	1000	+	.	gene_id "MSTRG.32087"; transcript_id "MSTRG.32087.348"; exon_number "21";
chr11	StringTie	exon	724971	725377	1000	+	.	gene_id "MSTRG.32087"; transcript_id "MSTRG.32087.348"; exon_number "22";
chr11	StringTie	exon	725728	725847	1000	+	.	gene_id "MSTRG.32087"; transcript_id "MSTRG.32087.348"; exon_number "23";
chr11	StringTie	exon	726098	726170	1000	+	.	gene_id "MSTRG.32087"; transcript_id "MSTRG.32087.348"; exon_number "24";
chr11	StringTie	exon	726304	726484	1000	+	.	gene_id "MSTRG.32087"; transcript_id "MSTRG.32087.348"; exon_number "25";
chr11	StringTie	exon	726619	726751	1000	+	.	gene_id "MSTRG.32087"; transcript_id "MSTRG.32087.348"; exon_number "26";
chr11	StringTie	exon	726901	727735	1000	+	.	gene_id "MSTRG.32087"; transcript_id "MSTRG.32087.348"; exon_number "27";
chr11	StringTie	transcript	693492	727770	1000	+	.	gene_id "MSTRG.32087"; transcript_id "MSTRG.32087.349";
chr11	StringTie	exon	693492	693596	1000	+	.	gene_id "MSTRG.32087"; transcript_id "MSTRG.32087.349"; exon_number "1";
chr11	StringTie	exon	698869	698888	1000	+	.	gene_id "MSTRG.32087"; transcript_id "MSTRG.32087.349"; exon_number "2";
chr11	StringTie	exon	700142	700235	1000	+	.	gene_id "MSTRG.32087"; transcript_id "MSTRG.32087.349"; exon_number "3";
chr11	StringTie	exon	700615	700707	1000	+	.	gene_id "MSTRG.32087"; transcript_id "MSTRG.32087.349"; exon_number "4";
chr11	StringTie	exon	702945	705454	1000	+	.	gene_id "MSTRG.32087"; transcript_id "MSTRG.32087.349"; exon_number "5";
chr11	StringTie	exon	706141	706813	1000	+	.	gene_id "MSTRG.32087"; transcript_id "MSTRG.32087.349"; exon_number "6";
chr11	StringTie	exon	709330	709451	1000	+	.	gene_id "MSTRG.32087"; transcript_id "MSTRG.32087.349"; exon_number "7";
chr11	StringTie	exon	709553	709608	1000	+	.	gene_id "MSTRG.32087"; transcript_id "MSTRG.32087.349"; exon_number "8";
chr11	StringTie	exon	710422	710486	1000	+	.	gene_id "MSTRG.32087"; transcript_id "MSTRG.32087.349"; exon_number "9";
chr11	StringTie	exon	720062	720223	1000	+	.	gene_id "MSTRG.32087"; transcript_id "MSTRG.32087.349"; exon_number "10";
chr11	StringTie	exon	720597	720746	1000	+	.	gene_id "MSTRG.32087"; transcript_id "MSTRG.32087.349"; exon_number "11";
chr11	StringTie	exon	720834	720909	1000	+	.	gene_id "MSTRG.32087"; transcript_id "MSTRG.32087.349"; exon_number "12";
chr11	StringTie	exon	721064	721206	1000	+	.	gene_id "MSTRG.32087"; transcript_id "MSTRG.32087.349"; exon_number "13";
chr11	StringTie	exon	721285	721352	1000	+	.	gene_id "MSTRG.32087"; transcript_id "MSTRG.32087.349"; exon_number "14";
chr11	StringTie	exon	721565	721691	1000	+	.	gene_id "MSTRG.32087"; transcript_id "MSTRG.32087.349"; exon_number "15";
chr11	StringTie	exon	721903	721991	1000	+	.	gene_id "MSTRG.32087"; transcript_id "MSTRG.32087.349"; exon_number "16";
chr11	StringTie	exon	722091	722549	1000	+	.	gene_id "MSTRG.32087"; transcript_id "MSTRG.32087.349"; exon_number "17";
chr11	StringTie	exon	722673	722805	1000	+	.	gene_id "MSTRG.32087"; transcript_id "MSTRG.32087.349"; exon_number "18";
chr11	StringTie	exon	723241	723353	1000	+	.	gene_id "MSTRG.32087"; transcript_id "MSTRG.32087.349"; exon_number "19";
chr11	StringTie	exon	724724	724829	1000	+	.	gene_id "MSTRG.32087"; transcript_id "MSTRG.32087.349"; exon_number "20";
chr11	StringTie	exon	725728	725847	1000	+	.	gene_id "MSTRG.32087"; transcript_id "MSTRG.32087.349"; exon_number "21";
chr11	StringTie	exon	726098	726170	1000	+	.	gene_id "MSTRG.32087"; transcript_id "MSTRG.32087.349"; exon_number "22";
chr11	StringTie	exon	726304	726484	1000	+	.	gene_id "MSTRG.32087"; transcript_id "MSTRG.32087.349"; exon_number "23";
chr11	StringTie	exon	726619	726751	1000	+	.	gene_id "MSTRG.32087"; transcript_id "MSTRG.32087.349"; exon_number "24";
chr11	StringTie	exon	726901	727770	1000	+	.	gene_id "MSTRG.32087"; transcript_id "MSTRG.32087.349"; exon_number "25";
chr11	StringTie	transcript	571678	612222	1000	+	.	gene_id "MSTRG.32087"; transcript_id "MSTRG.32087.35";
chr11	StringTie	exon	571678	571849	1000	+	.	gene_id "MSTRG.32087"; transcript_id "MSTRG.32087.35"; exon_number "1";
chr11	StringTie	exon	576423	576592	1000	+	.	gene_id "MSTRG.32087"; transcript_id "MSTRG.32087.35"; exon_number "2";
chr11	StringTie	exon	581492	581606	1000	+	.	gene_id "MSTRG.32087"; transcript_id "MSTRG.32087.35"; exon_number "3";
chr11	StringTie	exon	581962	582081	1000	+	.	gene_id "MSTRG.32087"; transcript_id "MSTRG.32087.35"; exon_number "4";
chr11	StringTie	exon	587259	587464	1000	+	.	gene_id "MSTRG.32087"; transcript_id "MSTRG.32087.35"; exon_number "5";
chr11	StringTie	exon	591384	591467	1000	+	.	gene_id "MSTRG.32087"; transcript_id "MSTRG.32087.35"; exon_number "6";
chr11	StringTie	exon	592559	592674	1000	+	.	gene_id "MSTRG.32087"; transcript_id "MSTRG.32087.35"; exon_number "7";
chr11	StringTie	exon	596923	597020	1000	+	.	gene_id "MSTRG.32087"; transcript_id "MSTRG.32087.35"; exon_number "8";
chr11	StringTie	exon	597395	597570	1000	+	.	gene_id "MSTRG.32087"; transcript_id "MSTRG.32087.35"; exon_number "9";
chr11	StringTie	exon	598373	598502	1000	+	.	gene_id "MSTRG.32087"; transcript_id "MSTRG.32087.35"; exon_number "10";
chr11	StringTie	exon	601574	601701	1000	+	.	gene_id "MSTRG.32087"; transcript_id "MSTRG.32087.35"; exon_number "11";
chr11	StringTie	exon	605119	605300	1000	+	.	gene_id "MSTRG.32087"; transcript_id "MSTRG.32087.35"; exon_number "12";
chr11	StringTie	exon	605605	605724	1000	+	.	gene_id "MSTRG.32087"; transcript_id "MSTRG.32087.35"; exon_number "13";
chr11	StringTie	exon	606442	606596	1000	+	.	gene_id "MSTRG.32087"; transcript_id "MSTRG.32087.35"; exon_number "14";
chr11	StringTie	exon	607066	609720	1000	+	.	gene_id "MSTRG.32087"; transcript_id "MSTRG.32087.35"; exon_number "15";
chr11	StringTie	exon	610196	610347	1000	+	.	gene_id "MSTRG.32087"; transcript_id "MSTRG.32087.35"; exon_number "16";
chr11	StringTie	exon	610501	610761	1000	+	.	gene_id "MSTRG.32087"; transcript_id "MSTRG.32087.35"; exon_number "17";
chr11	StringTie	exon	610954	611082	1000	+	.	gene_id "MSTRG.32087"; transcript_id "MSTRG.32087.35"; exon_number "18";
chr11	StringTie	exon	611634	612222	1000	+	.	gene_id "MSTRG.32087"; transcript_id "MSTRG.32087.35"; exon_number "19";
chr11	StringTie	transcript	693565	727836	1000	+	.	gene_id "MSTRG.32087"; transcript_id "MSTRG.32087.350";
chr11	StringTie	exon	693565	693596	1000	+	.	gene_id "MSTRG.32087"; transcript_id "MSTRG.32087.350"; exon_number "1";
chr11	StringTie	exon	698869	698888	1000	+	.	gene_id "MSTRG.32087"; transcript_id "MSTRG.32087.350"; exon_number "2";
chr11	StringTie	exon	700142	700235	1000	+	.	gene_id "MSTRG.32087"; transcript_id "MSTRG.32087.350"; exon_number "3";
chr11	StringTie	exon	700615	700707	1000	+	.	gene_id "MSTRG.32087"; transcript_id "MSTRG.32087.350"; exon_number "4";
chr11	StringTie	exon	702945	705454	1000	+	.	gene_id "MSTRG.32087"; transcript_id "MSTRG.32087.350"; exon_number "5";
chr11	StringTie	exon	706141	706288	1000	+	.	gene_id "MSTRG.32087"; transcript_id "MSTRG.32087.350"; exon_number "6";
chr11	StringTie	exon	709330	709451	1000	+	.	gene_id "MSTRG.32087"; transcript_id "MSTRG.32087.350"; exon_number "7";
chr11	StringTie	exon	709553	709608	1000	+	.	gene_id "MSTRG.32087"; transcript_id "MSTRG.32087.350"; exon_number "8";
chr11	StringTie	exon	710422	710486	1000	+	.	gene_id "MSTRG.32087"; transcript_id "MSTRG.32087.350"; exon_number "9";
chr11	StringTie	exon	720062	720223	1000	+	.	gene_id "MSTRG.32087"; transcript_id "MSTRG.32087.350"; exon_number "10";
chr11	StringTie	exon	720597	720740	1000	+	.	gene_id "MSTRG.32087"; transcript_id "MSTRG.32087.350"; exon_number "11";
chr11	StringTie	exon	720830	720909	1000	+	.	gene_id "MSTRG.32087"; transcript_id "MSTRG.32087.350"; exon_number "12";
chr11	StringTie	exon	721064	721206	1000	+	.	gene_id "MSTRG.32087"; transcript_id "MSTRG.32087.350"; exon_number "13";
chr11	StringTie	exon	721285	721352	1000	+	.	gene_id "MSTRG.32087"; transcript_id "MSTRG.32087.350"; exon_number "14";
chr11	StringTie	exon	721565	721691	1000	+	.	gene_id "MSTRG.32087"; transcript_id "MSTRG.32087.350"; exon_number "15";
chr11	StringTie	exon	721903	721991	1000	+	.	gene_id "MSTRG.32087"; transcript_id "MSTRG.32087.350"; exon_number "16";
chr11	StringTie	exon	722091	722165	1000	+	.	gene_id "MSTRG.32087"; transcript_id "MSTRG.32087.350"; exon_number "17";
chr11	StringTie	exon	722401	722549	1000	+	.	gene_id "MSTRG.32087"; transcript_id "MSTRG.32087.350"; exon_number "18";
chr11	StringTie	exon	722673	722805	1000	+	.	gene_id "MSTRG.32087"; transcript_id "MSTRG.32087.350"; exon_number "19";
chr11	StringTie	exon	723241	723353	1000	+	.	gene_id "MSTRG.32087"; transcript_id "MSTRG.32087.350"; exon_number "20";
chr11	StringTie	exon	724724	724829	1000	+	.	gene_id "MSTRG.32087"; transcript_id "MSTRG.32087.350"; exon_number "21";
chr11	StringTie	exon	725728	725847	1000	+	.	gene_id "MSTRG.32087"; transcript_id "MSTRG.32087.350"; exon_number "22";
chr11	StringTie	exon	726098	726170	1000	+	.	gene_id "MSTRG.32087"; transcript_id "MSTRG.32087.350"; exon_number "23";
chr11	StringTie	exon	726304	726484	1000	+	.	gene_id "MSTRG.32087"; transcript_id "MSTRG.32087.350"; exon_number "24";
chr11	StringTie	exon	726619	726751	1000	+	.	gene_id "MSTRG.32087"; transcript_id "MSTRG.32087.350"; exon_number "25";
chr11	StringTie	exon	726901	727836	1000	+	.	gene_id "MSTRG.32087"; transcript_id "MSTRG.32087.350"; exon_number "26";
chr11	StringTie	transcript	693605	727989	1000	+	.	gene_id "MSTRG.32087"; transcript_id "MSTRG.32087.351";
chr11	StringTie	exon	693605	693707	1000	+	.	gene_id "MSTRG.32087"; transcript_id "MSTRG.32087.351"; exon_number "1";
chr11	StringTie	exon	698869	698888	1000	+	.	gene_id "MSTRG.32087"; transcript_id "MSTRG.32087.351"; exon_number "2";
chr11	StringTie	exon	700142	700235	1000	+	.	gene_id "MSTRG.32087"; transcript_id "MSTRG.32087.351"; exon_number "3";
chr11	StringTie	exon	700615	700707	1000	+	.	gene_id "MSTRG.32087"; transcript_id "MSTRG.32087.351"; exon_number "4";
chr11	StringTie	exon	702945	706288	1000	+	.	gene_id "MSTRG.32087"; transcript_id "MSTRG.32087.351"; exon_number "5";
chr11	StringTie	exon	709330	709451	1000	+	.	gene_id "MSTRG.32087"; transcript_id "MSTRG.32087.351"; exon_number "6";
chr11	StringTie	exon	709553	709608	1000	+	.	gene_id "MSTRG.32087"; transcript_id "MSTRG.32087.351"; exon_number "7";
chr11	StringTie	exon	710422	710486	1000	+	.	gene_id "MSTRG.32087"; transcript_id "MSTRG.32087.351"; exon_number "8";
chr11	StringTie	exon	720062	720223	1000	+	.	gene_id "MSTRG.32087"; transcript_id "MSTRG.32087.351"; exon_number "9";
chr11	StringTie	exon	720597	720746	1000	+	.	gene_id "MSTRG.32087"; transcript_id "MSTRG.32087.351"; exon_number "10";
chr11	StringTie	exon	720830	720909	1000	+	.	gene_id "MSTRG.32087"; transcript_id "MSTRG.32087.351"; exon_number "11";
chr11	StringTie	exon	721064	721206	1000	+	.	gene_id "MSTRG.32087"; transcript_id "MSTRG.32087.351"; exon_number "12";
chr11	StringTie	exon	721285	721352	1000	+	.	gene_id "MSTRG.32087"; transcript_id "MSTRG.32087.351"; exon_number "13";
chr11	StringTie	exon	721565	721691	1000	+	.	gene_id "MSTRG.32087"; transcript_id "MSTRG.32087.351"; exon_number "14";
chr11	StringTie	exon	721903	721991	1000	+	.	gene_id "MSTRG.32087"; transcript_id "MSTRG.32087.351"; exon_number "15";
chr11	StringTie	exon	722091	722165	1000	+	.	gene_id "MSTRG.32087"; transcript_id "MSTRG.32087.351"; exon_number "16";
chr11	StringTie	exon	722401	722549	1000	+	.	gene_id "MSTRG.32087"; transcript_id "MSTRG.32087.351"; exon_number "17";
chr11	StringTie	exon	722673	722805	1000	+	.	gene_id "MSTRG.32087"; transcript_id "MSTRG.32087.351"; exon_number "18";
chr11	StringTie	exon	723241	723353	1000	+	.	gene_id "MSTRG.32087"; transcript_id "MSTRG.32087.351"; exon_number "19";
chr11	StringTie	exon	724724	724829	1000	+	.	gene_id "MSTRG.32087"; transcript_id "MSTRG.32087.351"; exon_number "20";
chr11	StringTie	exon	725728	725847	1000	+	.	gene_id "MSTRG.32087"; transcript_id "MSTRG.32087.351"; exon_number "21";
chr11	StringTie	exon	726098	726170	1000	+	.	gene_id "MSTRG.32087"; transcript_id "MSTRG.32087.351"; exon_number "22";
chr11	StringTie	exon	726304	726484	1000	+	.	gene_id "MSTRG.32087"; transcript_id "MSTRG.32087.351"; exon_number "23";
chr11	StringTie	exon	726619	726751	1000	+	.	gene_id "MSTRG.32087"; transcript_id "MSTRG.32087.351"; exon_number "24";
chr11	StringTie	exon	726901	727989	1000	+	.	gene_id "MSTRG.32087"; transcript_id "MSTRG.32087.351"; exon_number "25";
chr11	StringTie	transcript	693641	729064	1000	+	.	gene_id "MSTRG.32087"; transcript_id "MSTRG.32087.352";
chr11	StringTie	exon	693641	694475	1000	+	.	gene_id "MSTRG.32087"; transcript_id "MSTRG.32087.352"; exon_number "1";
chr11	StringTie	exon	698869	698888	1000	+	.	gene_id "MSTRG.32087"; transcript_id "MSTRG.32087.352"; exon_number "2";
chr11	StringTie	exon	700142	700235	1000	+	.	gene_id "MSTRG.32087"; transcript_id "MSTRG.32087.352"; exon_number "3";
chr11	StringTie	exon	700615	700707	1000	+	.	gene_id "MSTRG.32087"; transcript_id "MSTRG.32087.352"; exon_number "4";
chr11	StringTie	exon	702945	705454	1000	+	.	gene_id "MSTRG.32087"; transcript_id "MSTRG.32087.352"; exon_number "5";
chr11	StringTie	exon	706141	706288	1000	+	.	gene_id "MSTRG.32087"; transcript_id "MSTRG.32087.352"; exon_number "6";
chr11	StringTie	exon	709330	709451	1000	+	.	gene_id "MSTRG.32087"; transcript_id "MSTRG.32087.352"; exon_number "7";
chr11	StringTie	exon	709553	709608	1000	+	.	gene_id "MSTRG.32087"; transcript_id "MSTRG.32087.352"; exon_number "8";
chr11	StringTie	exon	710422	710486	1000	+	.	gene_id "MSTRG.32087"; transcript_id "MSTRG.32087.352"; exon_number "9";
chr11	StringTie	exon	720062	720223	1000	+	.	gene_id "MSTRG.32087"; transcript_id "MSTRG.32087.352"; exon_number "10";
chr11	StringTie	exon	720597	720746	1000	+	.	gene_id "MSTRG.32087"; transcript_id "MSTRG.32087.352"; exon_number "11";
chr11	StringTie	exon	720830	720909	1000	+	.	gene_id "MSTRG.32087"; transcript_id "MSTRG.32087.352"; exon_number "12";
chr11	StringTie	exon	721064	721206	1000	+	.	gene_id "MSTRG.32087"; transcript_id "MSTRG.32087.352"; exon_number "13";
chr11	StringTie	exon	721285	721352	1000	+	.	gene_id "MSTRG.32087"; transcript_id "MSTRG.32087.352"; exon_number "14";
chr11	StringTie	exon	721565	721691	1000	+	.	gene_id "MSTRG.32087"; transcript_id "MSTRG.32087.352"; exon_number "15";
chr11	StringTie	exon	721903	721991	1000	+	.	gene_id "MSTRG.32087"; transcript_id "MSTRG.32087.352"; exon_number "16";
chr11	StringTie	exon	722091	722165	1000	+	.	gene_id "MSTRG.32087"; transcript_id "MSTRG.32087.352"; exon_number "17";
chr11	StringTie	exon	722401	722549	1000	+	.	gene_id "MSTRG.32087"; transcript_id "MSTRG.32087.352"; exon_number "18";
chr11	StringTie	exon	722673	722805	1000	+	.	gene_id "MSTRG.32087"; transcript_id "MSTRG.32087.352"; exon_number "19";
chr11	StringTie	exon	723241	723353	1000	+	.	gene_id "MSTRG.32087"; transcript_id "MSTRG.32087.352"; exon_number "20";
chr11	StringTie	exon	724724	724829	1000	+	.	gene_id "MSTRG.32087"; transcript_id "MSTRG.32087.352"; exon_number "21";
chr11	StringTie	exon	725728	725847	1000	+	.	gene_id "MSTRG.32087"; transcript_id "MSTRG.32087.352"; exon_number "22";
chr11	StringTie	exon	726098	726170	1000	+	.	gene_id "MSTRG.32087"; transcript_id "MSTRG.32087.352"; exon_number "23";
chr11	StringTie	exon	726304	726484	1000	+	.	gene_id "MSTRG.32087"; transcript_id "MSTRG.32087.352"; exon_number "24";
chr11	StringTie	exon	726619	726751	1000	+	.	gene_id "MSTRG.32087"; transcript_id "MSTRG.32087.352"; exon_number "25";
chr11	StringTie	exon	726901	727711	1000	+	.	gene_id "MSTRG.32087"; transcript_id "MSTRG.32087.352"; exon_number "26";
chr11	StringTie	exon	728554	729064	1000	+	.	gene_id "MSTRG.32087"; transcript_id "MSTRG.32087.352"; exon_number "27";
chr11	StringTie	transcript	693643	727964	1000	+	.	gene_id "MSTRG.32087"; transcript_id "MSTRG.32087.353";
chr11	StringTie	exon	693643	694475	1000	+	.	gene_id "MSTRG.32087"; transcript_id "MSTRG.32087.353"; exon_number "1";
chr11	StringTie	exon	698869	698888	1000	+	.	gene_id "MSTRG.32087"; transcript_id "MSTRG.32087.353"; exon_number "2";
chr11	StringTie	exon	700142	700235	1000	+	.	gene_id "MSTRG.32087"; transcript_id "MSTRG.32087.353"; exon_number "3";
chr11	StringTie	exon	700615	700707	1000	+	.	gene_id "MSTRG.32087"; transcript_id "MSTRG.32087.353"; exon_number "4";
chr11	StringTie	exon	702945	703146	1000	+	.	gene_id "MSTRG.32087"; transcript_id "MSTRG.32087.353"; exon_number "5";
chr11	StringTie	exon	704442	705454	1000	+	.	gene_id "MSTRG.32087"; transcript_id "MSTRG.32087.353"; exon_number "6";
chr11	StringTie	exon	706141	706288	1000	+	.	gene_id "MSTRG.32087"; transcript_id "MSTRG.32087.353"; exon_number "7";
chr11	StringTie	exon	706674	706801	1000	+	.	gene_id "MSTRG.32087"; transcript_id "MSTRG.32087.353"; exon_number "8";
chr11	StringTie	exon	709330	709451	1000	+	.	gene_id "MSTRG.32087"; transcript_id "MSTRG.32087.353"; exon_number "9";
chr11	StringTie	exon	709553	709608	1000	+	.	gene_id "MSTRG.32087"; transcript_id "MSTRG.32087.353"; exon_number "10";
chr11	StringTie	exon	710422	710486	1000	+	.	gene_id "MSTRG.32087"; transcript_id "MSTRG.32087.353"; exon_number "11";
chr11	StringTie	exon	720062	720223	1000	+	.	gene_id "MSTRG.32087"; transcript_id "MSTRG.32087.353"; exon_number "12";
chr11	StringTie	exon	720597	720746	1000	+	.	gene_id "MSTRG.32087"; transcript_id "MSTRG.32087.353"; exon_number "13";
chr11	StringTie	exon	720830	720909	1000	+	.	gene_id "MSTRG.32087"; transcript_id "MSTRG.32087.353"; exon_number "14";
chr11	StringTie	exon	721064	721206	1000	+	.	gene_id "MSTRG.32087"; transcript_id "MSTRG.32087.353"; exon_number "15";
chr11	StringTie	exon	721285	721352	1000	+	.	gene_id "MSTRG.32087"; transcript_id "MSTRG.32087.353"; exon_number "16";
chr11	StringTie	exon	721565	721691	1000	+	.	gene_id "MSTRG.32087"; transcript_id "MSTRG.32087.353"; exon_number "17";
chr11	StringTie	exon	721903	721991	1000	+	.	gene_id "MSTRG.32087"; transcript_id "MSTRG.32087.353"; exon_number "18";
chr11	StringTie	exon	722091	722165	1000	+	.	gene_id "MSTRG.32087"; transcript_id "MSTRG.32087.353"; exon_number "19";
chr11	StringTie	exon	722401	722549	1000	+	.	gene_id "MSTRG.32087"; transcript_id "MSTRG.32087.353"; exon_number "20";
chr11	StringTie	exon	722673	722805	1000	+	.	gene_id "MSTRG.32087"; transcript_id "MSTRG.32087.353"; exon_number "21";
chr11	StringTie	exon	723241	723353	1000	+	.	gene_id "MSTRG.32087"; transcript_id "MSTRG.32087.353"; exon_number "22";
chr11	StringTie	exon	724724	724829	1000	+	.	gene_id "MSTRG.32087"; transcript_id "MSTRG.32087.353"; exon_number "23";
chr11	StringTie	exon	725728	725847	1000	+	.	gene_id "MSTRG.32087"; transcript_id "MSTRG.32087.353"; exon_number "24";
chr11	StringTie	exon	726098	726170	1000	+	.	gene_id "MSTRG.32087"; transcript_id "MSTRG.32087.353"; exon_number "25";
chr11	StringTie	exon	726304	726484	1000	+	.	gene_id "MSTRG.32087"; transcript_id "MSTRG.32087.353"; exon_number "26";
chr11	StringTie	exon	726619	726751	1000	+	.	gene_id "MSTRG.32087"; transcript_id "MSTRG.32087.353"; exon_number "27";
chr11	StringTie	exon	726901	727964	1000	+	.	gene_id "MSTRG.32087"; transcript_id "MSTRG.32087.353"; exon_number "28";
chr11	StringTie	transcript	693643	727824	1000	+	.	gene_id "MSTRG.32087"; transcript_id "MSTRG.32087.354";
chr11	StringTie	exon	693643	694099	1000	+	.	gene_id "MSTRG.32087"; transcript_id "MSTRG.32087.354"; exon_number "1";
chr11	StringTie	exon	698869	698888	1000	+	.	gene_id "MSTRG.32087"; transcript_id "MSTRG.32087.354"; exon_number "2";
chr11	StringTie	exon	700142	700235	1000	+	.	gene_id "MSTRG.32087"; transcript_id "MSTRG.32087.354"; exon_number "3";
chr11	StringTie	exon	700615	700707	1000	+	.	gene_id "MSTRG.32087"; transcript_id "MSTRG.32087.354"; exon_number "4";
chr11	StringTie	exon	702945	705152	1000	+	.	gene_id "MSTRG.32087"; transcript_id "MSTRG.32087.354"; exon_number "5";
chr11	StringTie	exon	705235	705454	1000	+	.	gene_id "MSTRG.32087"; transcript_id "MSTRG.32087.354"; exon_number "6";
chr11	StringTie	exon	706141	706288	1000	+	.	gene_id "MSTRG.32087"; transcript_id "MSTRG.32087.354"; exon_number "7";
chr11	StringTie	exon	709330	709451	1000	+	.	gene_id "MSTRG.32087"; transcript_id "MSTRG.32087.354"; exon_number "8";
chr11	StringTie	exon	709553	709608	1000	+	.	gene_id "MSTRG.32087"; transcript_id "MSTRG.32087.354"; exon_number "9";
chr11	StringTie	exon	710422	710486	1000	+	.	gene_id "MSTRG.32087"; transcript_id "MSTRG.32087.354"; exon_number "10";
chr11	StringTie	exon	720062	720223	1000	+	.	gene_id "MSTRG.32087"; transcript_id "MSTRG.32087.354"; exon_number "11";
chr11	StringTie	exon	720597	720746	1000	+	.	gene_id "MSTRG.32087"; transcript_id "MSTRG.32087.354"; exon_number "12";
chr11	StringTie	exon	720830	720909	1000	+	.	gene_id "MSTRG.32087"; transcript_id "MSTRG.32087.354"; exon_number "13";
chr11	StringTie	exon	721064	721206	1000	+	.	gene_id "MSTRG.32087"; transcript_id "MSTRG.32087.354"; exon_number "14";
chr11	StringTie	exon	721285	721352	1000	+	.	gene_id "MSTRG.32087"; transcript_id "MSTRG.32087.354"; exon_number "15";
chr11	StringTie	exon	721565	721691	1000	+	.	gene_id "MSTRG.32087"; transcript_id "MSTRG.32087.354"; exon_number "16";
chr11	StringTie	exon	721903	721991	1000	+	.	gene_id "MSTRG.32087"; transcript_id "MSTRG.32087.354"; exon_number "17";
chr11	StringTie	exon	722091	722165	1000	+	.	gene_id "MSTRG.32087"; transcript_id "MSTRG.32087.354"; exon_number "18";
chr11	StringTie	exon	722401	722549	1000	+	.	gene_id "MSTRG.32087"; transcript_id "MSTRG.32087.354"; exon_number "19";
chr11	StringTie	exon	722673	722805	1000	+	.	gene_id "MSTRG.32087"; transcript_id "MSTRG.32087.354"; exon_number "20";
chr11	StringTie	exon	723241	723353	1000	+	.	gene_id "MSTRG.32087"; transcript_id "MSTRG.32087.354"; exon_number "21";
chr11	StringTie	exon	724724	724829	1000	+	.	gene_id "MSTRG.32087"; transcript_id "MSTRG.32087.354"; exon_number "22";
chr11	StringTie	exon	725728	725847	1000	+	.	gene_id "MSTRG.32087"; transcript_id "MSTRG.32087.354"; exon_number "23";
chr11	StringTie	exon	726098	726170	1000	+	.	gene_id "MSTRG.32087"; transcript_id "MSTRG.32087.354"; exon_number "24";
chr11	StringTie	exon	726304	726484	1000	+	.	gene_id "MSTRG.32087"; transcript_id "MSTRG.32087.354"; exon_number "25";
chr11	StringTie	exon	726619	726751	1000	+	.	gene_id "MSTRG.32087"; transcript_id "MSTRG.32087.354"; exon_number "26";
chr11	StringTie	exon	726901	727824	1000	+	.	gene_id "MSTRG.32087"; transcript_id "MSTRG.32087.354"; exon_number "27";
chr11	StringTie	transcript	693645	727823	1000	+	.	gene_id "MSTRG.32087"; transcript_id "MSTRG.32087.355";
chr11	StringTie	exon	693645	694475	1000	+	.	gene_id "MSTRG.32087"; transcript_id "MSTRG.32087.355"; exon_number "1";
chr11	StringTie	exon	698869	700235	1000	+	.	gene_id "MSTRG.32087"; transcript_id "MSTRG.32087.355"; exon_number "2";
chr11	StringTie	exon	700615	700707	1000	+	.	gene_id "MSTRG.32087"; transcript_id "MSTRG.32087.355"; exon_number "3";
chr11	StringTie	exon	702945	706801	1000	+	.	gene_id "MSTRG.32087"; transcript_id "MSTRG.32087.355"; exon_number "4";
chr11	StringTie	exon	709330	709451	1000	+	.	gene_id "MSTRG.32087"; transcript_id "MSTRG.32087.355"; exon_number "5";
chr11	StringTie	exon	709553	709608	1000	+	.	gene_id "MSTRG.32087"; transcript_id "MSTRG.32087.355"; exon_number "6";
chr11	StringTie	exon	710422	710486	1000	+	.	gene_id "MSTRG.32087"; transcript_id "MSTRG.32087.355"; exon_number "7";
chr11	StringTie	exon	720062	720223	1000	+	.	gene_id "MSTRG.32087"; transcript_id "MSTRG.32087.355"; exon_number "8";
chr11	StringTie	exon	720597	720746	1000	+	.	gene_id "MSTRG.32087"; transcript_id "MSTRG.32087.355"; exon_number "9";
chr11	StringTie	exon	720830	720909	1000	+	.	gene_id "MSTRG.32087"; transcript_id "MSTRG.32087.355"; exon_number "10";
chr11	StringTie	exon	721064	721206	1000	+	.	gene_id "MSTRG.32087"; transcript_id "MSTRG.32087.355"; exon_number "11";
chr11	StringTie	exon	721285	721352	1000	+	.	gene_id "MSTRG.32087"; transcript_id "MSTRG.32087.355"; exon_number "12";
chr11	StringTie	exon	721565	721691	1000	+	.	gene_id "MSTRG.32087"; transcript_id "MSTRG.32087.355"; exon_number "13";
chr11	StringTie	exon	721903	721991	1000	+	.	gene_id "MSTRG.32087"; transcript_id "MSTRG.32087.355"; exon_number "14";
chr11	StringTie	exon	722091	722165	1000	+	.	gene_id "MSTRG.32087"; transcript_id "MSTRG.32087.355"; exon_number "15";
chr11	StringTie	exon	722401	722549	1000	+	.	gene_id "MSTRG.32087"; transcript_id "MSTRG.32087.355"; exon_number "16";
chr11	StringTie	exon	722673	722805	1000	+	.	gene_id "MSTRG.32087"; transcript_id "MSTRG.32087.355"; exon_number "17";
chr11	StringTie	exon	723241	723353	1000	+	.	gene_id "MSTRG.32087"; transcript_id "MSTRG.32087.355"; exon_number "18";
chr11	StringTie	exon	724724	724829	1000	+	.	gene_id "MSTRG.32087"; transcript_id "MSTRG.32087.355"; exon_number "19";
chr11	StringTie	exon	725728	725847	1000	+	.	gene_id "MSTRG.32087"; transcript_id "MSTRG.32087.355"; exon_number "20";
chr11	StringTie	exon	726098	726170	1000	+	.	gene_id "MSTRG.32087"; transcript_id "MSTRG.32087.355"; exon_number "21";
chr11	StringTie	exon	726304	726484	1000	+	.	gene_id "MSTRG.32087"; transcript_id "MSTRG.32087.355"; exon_number "22";
chr11	StringTie	exon	726619	726751	1000	+	.	gene_id "MSTRG.32087"; transcript_id "MSTRG.32087.355"; exon_number "23";
chr11	StringTie	exon	726904	727823	1000	+	.	gene_id "MSTRG.32087"; transcript_id "MSTRG.32087.355"; exon_number "24";
chr11	StringTie	transcript	693646	727740	1000	+	.	gene_id "MSTRG.32087"; transcript_id "MSTRG.32087.356";
chr11	StringTie	exon	693646	694475	1000	+	.	gene_id "MSTRG.32087"; transcript_id "MSTRG.32087.356"; exon_number "1";
chr11	StringTie	exon	698869	698888	1000	+	.	gene_id "MSTRG.32087"; transcript_id "MSTRG.32087.356"; exon_number "2";
chr11	StringTie	exon	700142	700235	1000	+	.	gene_id "MSTRG.32087"; transcript_id "MSTRG.32087.356"; exon_number "3";
chr11	StringTie	exon	700615	700707	1000	+	.	gene_id "MSTRG.32087"; transcript_id "MSTRG.32087.356"; exon_number "4";
chr11	StringTie	exon	702945	703146	1000	+	.	gene_id "MSTRG.32087"; transcript_id "MSTRG.32087.356"; exon_number "5";
chr11	StringTie	exon	704707	705454	1000	+	.	gene_id "MSTRG.32087"; transcript_id "MSTRG.32087.356"; exon_number "6";
chr11	StringTie	exon	706141	706288	1000	+	.	gene_id "MSTRG.32087"; transcript_id "MSTRG.32087.356"; exon_number "7";
chr11	StringTie	exon	709330	709451	1000	+	.	gene_id "MSTRG.32087"; transcript_id "MSTRG.32087.356"; exon_number "8";
chr11	StringTie	exon	709553	709608	1000	+	.	gene_id "MSTRG.32087"; transcript_id "MSTRG.32087.356"; exon_number "9";
chr11	StringTie	exon	710422	710486	1000	+	.	gene_id "MSTRG.32087"; transcript_id "MSTRG.32087.356"; exon_number "10";
chr11	StringTie	exon	720062	720223	1000	+	.	gene_id "MSTRG.32087"; transcript_id "MSTRG.32087.356"; exon_number "11";
chr11	StringTie	exon	720597	720746	1000	+	.	gene_id "MSTRG.32087"; transcript_id "MSTRG.32087.356"; exon_number "12";
chr11	StringTie	exon	720830	720909	1000	+	.	gene_id "MSTRG.32087"; transcript_id "MSTRG.32087.356"; exon_number "13";
chr11	StringTie	exon	721064	721206	1000	+	.	gene_id "MSTRG.32087"; transcript_id "MSTRG.32087.356"; exon_number "14";
chr11	StringTie	exon	721285	721352	1000	+	.	gene_id "MSTRG.32087"; transcript_id "MSTRG.32087.356"; exon_number "15";
chr11	StringTie	exon	721565	721691	1000	+	.	gene_id "MSTRG.32087"; transcript_id "MSTRG.32087.356"; exon_number "16";
chr11	StringTie	exon	721903	721991	1000	+	.	gene_id "MSTRG.32087"; transcript_id "MSTRG.32087.356"; exon_number "17";
chr11	StringTie	exon	722091	722165	1000	+	.	gene_id "MSTRG.32087"; transcript_id "MSTRG.32087.356"; exon_number "18";
chr11	StringTie	exon	722401	722549	1000	+	.	gene_id "MSTRG.32087"; transcript_id "MSTRG.32087.356"; exon_number "19";
chr11	StringTie	exon	722673	722805	1000	+	.	gene_id "MSTRG.32087"; transcript_id "MSTRG.32087.356"; exon_number "20";
chr11	StringTie	exon	723241	723353	1000	+	.	gene_id "MSTRG.32087"; transcript_id "MSTRG.32087.356"; exon_number "21";
chr11	StringTie	exon	724724	724829	1000	+	.	gene_id "MSTRG.32087"; transcript_id "MSTRG.32087.356"; exon_number "22";
chr11	StringTie	exon	725728	725847	1000	+	.	gene_id "MSTRG.32087"; transcript_id "MSTRG.32087.356"; exon_number "23";
chr11	StringTie	exon	726098	726170	1000	+	.	gene_id "MSTRG.32087"; transcript_id "MSTRG.32087.356"; exon_number "24";
chr11	StringTie	exon	726304	726484	1000	+	.	gene_id "MSTRG.32087"; transcript_id "MSTRG.32087.356"; exon_number "25";
chr11	StringTie	exon	726619	726751	1000	+	.	gene_id "MSTRG.32087"; transcript_id "MSTRG.32087.356"; exon_number "26";
chr11	StringTie	exon	726901	727740	1000	+	.	gene_id "MSTRG.32087"; transcript_id "MSTRG.32087.356"; exon_number "27";
chr11	StringTie	transcript	693649	727823	1000	+	.	gene_id "MSTRG.32087"; transcript_id "MSTRG.32087.357";
chr11	StringTie	exon	693649	694475	1000	+	.	gene_id "MSTRG.32087"; transcript_id "MSTRG.32087.357"; exon_number "1";
chr11	StringTie	exon	698869	698888	1000	+	.	gene_id "MSTRG.32087"; transcript_id "MSTRG.32087.357"; exon_number "2";
chr11	StringTie	exon	700142	700235	1000	+	.	gene_id "MSTRG.32087"; transcript_id "MSTRG.32087.357"; exon_number "3";
chr11	StringTie	exon	700615	700707	1000	+	.	gene_id "MSTRG.32087"; transcript_id "MSTRG.32087.357"; exon_number "4";
chr11	StringTie	exon	702945	703146	1000	+	.	gene_id "MSTRG.32087"; transcript_id "MSTRG.32087.357"; exon_number "5";
chr11	StringTie	exon	704442	705454	1000	+	.	gene_id "MSTRG.32087"; transcript_id "MSTRG.32087.357"; exon_number "6";
chr11	StringTie	exon	706141	706288	1000	+	.	gene_id "MSTRG.32087"; transcript_id "MSTRG.32087.357"; exon_number "7";
chr11	StringTie	exon	709330	709451	1000	+	.	gene_id "MSTRG.32087"; transcript_id "MSTRG.32087.357"; exon_number "8";
chr11	StringTie	exon	709553	709608	1000	+	.	gene_id "MSTRG.32087"; transcript_id "MSTRG.32087.357"; exon_number "9";
chr11	StringTie	exon	710422	710486	1000	+	.	gene_id "MSTRG.32087"; transcript_id "MSTRG.32087.357"; exon_number "10";
chr11	StringTie	exon	720062	720223	1000	+	.	gene_id "MSTRG.32087"; transcript_id "MSTRG.32087.357"; exon_number "11";
chr11	StringTie	exon	720597	720746	1000	+	.	gene_id "MSTRG.32087"; transcript_id "MSTRG.32087.357"; exon_number "12";
chr11	StringTie	exon	720830	720909	1000	+	.	gene_id "MSTRG.32087"; transcript_id "MSTRG.32087.357"; exon_number "13";
chr11	StringTie	exon	721064	721206	1000	+	.	gene_id "MSTRG.32087"; transcript_id "MSTRG.32087.357"; exon_number "14";
chr11	StringTie	exon	721285	721352	1000	+	.	gene_id "MSTRG.32087"; transcript_id "MSTRG.32087.357"; exon_number "15";
chr11	StringTie	exon	721565	721691	1000	+	.	gene_id "MSTRG.32087"; transcript_id "MSTRG.32087.357"; exon_number "16";
chr11	StringTie	exon	721903	721991	1000	+	.	gene_id "MSTRG.32087"; transcript_id "MSTRG.32087.357"; exon_number "17";
chr11	StringTie	exon	722091	722165	1000	+	.	gene_id "MSTRG.32087"; transcript_id "MSTRG.32087.357"; exon_number "18";
chr11	StringTie	exon	722401	722549	1000	+	.	gene_id "MSTRG.32087"; transcript_id "MSTRG.32087.357"; exon_number "19";
chr11	StringTie	exon	722673	722805	1000	+	.	gene_id "MSTRG.32087"; transcript_id "MSTRG.32087.357"; exon_number "20";
chr11	StringTie	exon	723241	723353	1000	+	.	gene_id "MSTRG.32087"; transcript_id "MSTRG.32087.357"; exon_number "21";
chr11	StringTie	exon	724724	724829	1000	+	.	gene_id "MSTRG.32087"; transcript_id "MSTRG.32087.357"; exon_number "22";
chr11	StringTie	exon	725728	725847	1000	+	.	gene_id "MSTRG.32087"; transcript_id "MSTRG.32087.357"; exon_number "23";
chr11	StringTie	exon	726098	726170	1000	+	.	gene_id "MSTRG.32087"; transcript_id "MSTRG.32087.357"; exon_number "24";
chr11	StringTie	exon	726304	726484	1000	+	.	gene_id "MSTRG.32087"; transcript_id "MSTRG.32087.357"; exon_number "25";
chr11	StringTie	exon	726619	726751	1000	+	.	gene_id "MSTRG.32087"; transcript_id "MSTRG.32087.357"; exon_number "26";
chr11	StringTie	exon	726901	727823	1000	+	.	gene_id "MSTRG.32087"; transcript_id "MSTRG.32087.357"; exon_number "27";
chr11	StringTie	transcript	693661	727748	1000	+	.	gene_id "MSTRG.32087"; transcript_id "MSTRG.32087.358";
chr11	StringTie	exon	693661	694475	1000	+	.	gene_id "MSTRG.32087"; transcript_id "MSTRG.32087.358"; exon_number "1";
chr11	StringTie	exon	698869	698888	1000	+	.	gene_id "MSTRG.32087"; transcript_id "MSTRG.32087.358"; exon_number "2";
chr11	StringTie	exon	700142	700235	1000	+	.	gene_id "MSTRG.32087"; transcript_id "MSTRG.32087.358"; exon_number "3";
chr11	StringTie	exon	700615	700707	1000	+	.	gene_id "MSTRG.32087"; transcript_id "MSTRG.32087.358"; exon_number "4";
chr11	StringTie	exon	702945	703146	1000	+	.	gene_id "MSTRG.32087"; transcript_id "MSTRG.32087.358"; exon_number "5";
chr11	StringTie	exon	704707	705454	1000	+	.	gene_id "MSTRG.32087"; transcript_id "MSTRG.32087.358"; exon_number "6";
chr11	StringTie	exon	706141	706288	1000	+	.	gene_id "MSTRG.32087"; transcript_id "MSTRG.32087.358"; exon_number "7";
chr11	StringTie	exon	706674	706801	1000	+	.	gene_id "MSTRG.32087"; transcript_id "MSTRG.32087.358"; exon_number "8";
chr11	StringTie	exon	709330	709451	1000	+	.	gene_id "MSTRG.32087"; transcript_id "MSTRG.32087.358"; exon_number "9";
chr11	StringTie	exon	709553	709608	1000	+	.	gene_id "MSTRG.32087"; transcript_id "MSTRG.32087.358"; exon_number "10";
chr11	StringTie	exon	710422	710486	1000	+	.	gene_id "MSTRG.32087"; transcript_id "MSTRG.32087.358"; exon_number "11";
chr11	StringTie	exon	720062	720223	1000	+	.	gene_id "MSTRG.32087"; transcript_id "MSTRG.32087.358"; exon_number "12";
chr11	StringTie	exon	720597	720746	1000	+	.	gene_id "MSTRG.32087"; transcript_id "MSTRG.32087.358"; exon_number "13";
chr11	StringTie	exon	720830	720909	1000	+	.	gene_id "MSTRG.32087"; transcript_id "MSTRG.32087.358"; exon_number "14";
chr11	StringTie	exon	721064	721206	1000	+	.	gene_id "MSTRG.32087"; transcript_id "MSTRG.32087.358"; exon_number "15";
chr11	StringTie	exon	721285	721352	1000	+	.	gene_id "MSTRG.32087"; transcript_id "MSTRG.32087.358"; exon_number "16";
chr11	StringTie	exon	721565	721691	1000	+	.	gene_id "MSTRG.32087"; transcript_id "MSTRG.32087.358"; exon_number "17";
chr11	StringTie	exon	721903	721991	1000	+	.	gene_id "MSTRG.32087"; transcript_id "MSTRG.32087.358"; exon_number "18";
chr11	StringTie	exon	722091	722165	1000	+	.	gene_id "MSTRG.32087"; transcript_id "MSTRG.32087.358"; exon_number "19";
chr11	StringTie	exon	722401	722549	1000	+	.	gene_id "MSTRG.32087"; transcript_id "MSTRG.32087.358"; exon_number "20";
chr11	StringTie	exon	722673	722805	1000	+	.	gene_id "MSTRG.32087"; transcript_id "MSTRG.32087.358"; exon_number "21";
chr11	StringTie	exon	723241	723353	1000	+	.	gene_id "MSTRG.32087"; transcript_id "MSTRG.32087.358"; exon_number "22";
chr11	StringTie	exon	724724	724829	1000	+	.	gene_id "MSTRG.32087"; transcript_id "MSTRG.32087.358"; exon_number "23";
chr11	StringTie	exon	725728	725847	1000	+	.	gene_id "MSTRG.32087"; transcript_id "MSTRG.32087.358"; exon_number "24";
chr11	StringTie	exon	726098	726170	1000	+	.	gene_id "MSTRG.32087"; transcript_id "MSTRG.32087.358"; exon_number "25";
chr11	StringTie	exon	726304	726484	1000	+	.	gene_id "MSTRG.32087"; transcript_id "MSTRG.32087.358"; exon_number "26";
chr11	StringTie	exon	726619	726751	1000	+	.	gene_id "MSTRG.32087"; transcript_id "MSTRG.32087.358"; exon_number "27";
chr11	StringTie	exon	726901	727748	1000	+	.	gene_id "MSTRG.32087"; transcript_id "MSTRG.32087.358"; exon_number "28";
chr11	StringTie	transcript	693665	727740	1000	+	.	gene_id "MSTRG.32087"; transcript_id "MSTRG.32087.359";
chr11	StringTie	exon	693665	694475	1000	+	.	gene_id "MSTRG.32087"; transcript_id "MSTRG.32087.359"; exon_number "1";
chr11	StringTie	exon	698869	698888	1000	+	.	gene_id "MSTRG.32087"; transcript_id "MSTRG.32087.359"; exon_number "2";
chr11	StringTie	exon	700142	700235	1000	+	.	gene_id "MSTRG.32087"; transcript_id "MSTRG.32087.359"; exon_number "3";
chr11	StringTie	exon	700615	700707	1000	+	.	gene_id "MSTRG.32087"; transcript_id "MSTRG.32087.359"; exon_number "4";
chr11	StringTie	exon	702945	703146	1000	+	.	gene_id "MSTRG.32087"; transcript_id "MSTRG.32087.359"; exon_number "5";
chr11	StringTie	exon	703800	705152	1000	+	.	gene_id "MSTRG.32087"; transcript_id "MSTRG.32087.359"; exon_number "6";
chr11	StringTie	exon	705235	705454	1000	+	.	gene_id "MSTRG.32087"; transcript_id "MSTRG.32087.359"; exon_number "7";
chr11	StringTie	exon	706141	706288	1000	+	.	gene_id "MSTRG.32087"; transcript_id "MSTRG.32087.359"; exon_number "8";
chr11	StringTie	exon	709330	709451	1000	+	.	gene_id "MSTRG.32087"; transcript_id "MSTRG.32087.359"; exon_number "9";
chr11	StringTie	exon	709553	709608	1000	+	.	gene_id "MSTRG.32087"; transcript_id "MSTRG.32087.359"; exon_number "10";
chr11	StringTie	exon	710422	710486	1000	+	.	gene_id "MSTRG.32087"; transcript_id "MSTRG.32087.359"; exon_number "11";
chr11	StringTie	exon	720062	720223	1000	+	.	gene_id "MSTRG.32087"; transcript_id "MSTRG.32087.359"; exon_number "12";
chr11	StringTie	exon	720597	720746	1000	+	.	gene_id "MSTRG.32087"; transcript_id "MSTRG.32087.359"; exon_number "13";
chr11	StringTie	exon	720830	720909	1000	+	.	gene_id "MSTRG.32087"; transcript_id "MSTRG.32087.359"; exon_number "14";
chr11	StringTie	exon	721064	721206	1000	+	.	gene_id "MSTRG.32087"; transcript_id "MSTRG.32087.359"; exon_number "15";
chr11	StringTie	exon	721285	721352	1000	+	.	gene_id "MSTRG.32087"; transcript_id "MSTRG.32087.359"; exon_number "16";
chr11	StringTie	exon	721565	721691	1000	+	.	gene_id "MSTRG.32087"; transcript_id "MSTRG.32087.359"; exon_number "17";
chr11	StringTie	exon	721903	721991	1000	+	.	gene_id "MSTRG.32087"; transcript_id "MSTRG.32087.359"; exon_number "18";
chr11	StringTie	exon	722091	722549	1000	+	.	gene_id "MSTRG.32087"; transcript_id "MSTRG.32087.359"; exon_number "19";
chr11	StringTie	exon	722673	722805	1000	+	.	gene_id "MSTRG.32087"; transcript_id "MSTRG.32087.359"; exon_number "20";
chr11	StringTie	exon	723241	723353	1000	+	.	gene_id "MSTRG.32087"; transcript_id "MSTRG.32087.359"; exon_number "21";
chr11	StringTie	exon	724724	724829	1000	+	.	gene_id "MSTRG.32087"; transcript_id "MSTRG.32087.359"; exon_number "22";
chr11	StringTie	exon	725728	725847	1000	+	.	gene_id "MSTRG.32087"; transcript_id "MSTRG.32087.359"; exon_number "23";
chr11	StringTie	exon	726098	726170	1000	+	.	gene_id "MSTRG.32087"; transcript_id "MSTRG.32087.359"; exon_number "24";
chr11	StringTie	exon	726304	726484	1000	+	.	gene_id "MSTRG.32087"; transcript_id "MSTRG.32087.359"; exon_number "25";
chr11	StringTie	exon	726619	726751	1000	+	.	gene_id "MSTRG.32087"; transcript_id "MSTRG.32087.359"; exon_number "26";
chr11	StringTie	exon	726901	727740	1000	+	.	gene_id "MSTRG.32087"; transcript_id "MSTRG.32087.359"; exon_number "27";
chr11	StringTie	transcript	571683	613579	1000	+	.	gene_id "MSTRG.32087"; transcript_id "MSTRG.32087.36";
chr11	StringTie	exon	571683	572746	1000	+	.	gene_id "MSTRG.32087"; transcript_id "MSTRG.32087.36"; exon_number "1";
chr11	StringTie	exon	573446	575851	1000	+	.	gene_id "MSTRG.32087"; transcript_id "MSTRG.32087.36"; exon_number "2";
chr11	StringTie	exon	576423	576592	1000	+	.	gene_id "MSTRG.32087"; transcript_id "MSTRG.32087.36"; exon_number "3";
chr11	StringTie	exon	581492	581597	1000	+	.	gene_id "MSTRG.32087"; transcript_id "MSTRG.32087.36"; exon_number "4";
chr11	StringTie	exon	581962	582081	1000	+	.	gene_id "MSTRG.32087"; transcript_id "MSTRG.32087.36"; exon_number "5";
chr11	StringTie	exon	587259	587464	1000	+	.	gene_id "MSTRG.32087"; transcript_id "MSTRG.32087.36"; exon_number "6";
chr11	StringTie	exon	591384	591467	1000	+	.	gene_id "MSTRG.32087"; transcript_id "MSTRG.32087.36"; exon_number "7";
chr11	StringTie	exon	592559	592674	1000	+	.	gene_id "MSTRG.32087"; transcript_id "MSTRG.32087.36"; exon_number "8";
chr11	StringTie	exon	596923	597020	1000	+	.	gene_id "MSTRG.32087"; transcript_id "MSTRG.32087.36"; exon_number "9";
chr11	StringTie	exon	597395	597570	1000	+	.	gene_id "MSTRG.32087"; transcript_id "MSTRG.32087.36"; exon_number "10";
chr11	StringTie	exon	598373	598502	1000	+	.	gene_id "MSTRG.32087"; transcript_id "MSTRG.32087.36"; exon_number "11";
chr11	StringTie	exon	601574	601701	1000	+	.	gene_id "MSTRG.32087"; transcript_id "MSTRG.32087.36"; exon_number "12";
chr11	StringTie	exon	605119	605300	1000	+	.	gene_id "MSTRG.32087"; transcript_id "MSTRG.32087.36"; exon_number "13";
chr11	StringTie	exon	605605	605724	1000	+	.	gene_id "MSTRG.32087"; transcript_id "MSTRG.32087.36"; exon_number "14";
chr11	StringTie	exon	606442	606596	1000	+	.	gene_id "MSTRG.32087"; transcript_id "MSTRG.32087.36"; exon_number "15";
chr11	StringTie	exon	607066	609720	1000	+	.	gene_id "MSTRG.32087"; transcript_id "MSTRG.32087.36"; exon_number "16";
chr11	StringTie	exon	610196	610347	1000	+	.	gene_id "MSTRG.32087"; transcript_id "MSTRG.32087.36"; exon_number "17";
chr11	StringTie	exon	610501	610761	1000	+	.	gene_id "MSTRG.32087"; transcript_id "MSTRG.32087.36"; exon_number "18";
chr11	StringTie	exon	610954	611082	1000	+	.	gene_id "MSTRG.32087"; transcript_id "MSTRG.32087.36"; exon_number "19";
chr11	StringTie	exon	611634	612773	1000	+	.	gene_id "MSTRG.32087"; transcript_id "MSTRG.32087.36"; exon_number "20";
chr11	StringTie	exon	613507	613579	1000	+	.	gene_id "MSTRG.32087"; transcript_id "MSTRG.32087.36"; exon_number "21";
chr11	StringTie	transcript	693666	727864	1000	+	.	gene_id "MSTRG.32087"; transcript_id "MSTRG.32087.360";
chr11	StringTie	exon	693666	694475	1000	+	.	gene_id "MSTRG.32087"; transcript_id "MSTRG.32087.360"; exon_number "1";
chr11	StringTie	exon	698869	698888	1000	+	.	gene_id "MSTRG.32087"; transcript_id "MSTRG.32087.360"; exon_number "2";
chr11	StringTie	exon	700142	700235	1000	+	.	gene_id "MSTRG.32087"; transcript_id "MSTRG.32087.360"; exon_number "3";
chr11	StringTie	exon	700615	700707	1000	+	.	gene_id "MSTRG.32087"; transcript_id "MSTRG.32087.360"; exon_number "4";
chr11	StringTie	exon	702945	705454	1000	+	.	gene_id "MSTRG.32087"; transcript_id "MSTRG.32087.360"; exon_number "5";
chr11	StringTie	exon	706141	706288	1000	+	.	gene_id "MSTRG.32087"; transcript_id "MSTRG.32087.360"; exon_number "6";
chr11	StringTie	exon	706674	706801	1000	+	.	gene_id "MSTRG.32087"; transcript_id "MSTRG.32087.360"; exon_number "7";
chr11	StringTie	exon	708575	708643	1000	+	.	gene_id "MSTRG.32087"; transcript_id "MSTRG.32087.360"; exon_number "8";
chr11	StringTie	exon	709330	709451	1000	+	.	gene_id "MSTRG.32087"; transcript_id "MSTRG.32087.360"; exon_number "9";
chr11	StringTie	exon	709553	709608	1000	+	.	gene_id "MSTRG.32087"; transcript_id "MSTRG.32087.360"; exon_number "10";
chr11	StringTie	exon	710422	710486	1000	+	.	gene_id "MSTRG.32087"; transcript_id "MSTRG.32087.360"; exon_number "11";
chr11	StringTie	exon	720062	720223	1000	+	.	gene_id "MSTRG.32087"; transcript_id "MSTRG.32087.360"; exon_number "12";
chr11	StringTie	exon	720597	720746	1000	+	.	gene_id "MSTRG.32087"; transcript_id "MSTRG.32087.360"; exon_number "13";
chr11	StringTie	exon	720834	720909	1000	+	.	gene_id "MSTRG.32087"; transcript_id "MSTRG.32087.360"; exon_number "14";
chr11	StringTie	exon	721064	721206	1000	+	.	gene_id "MSTRG.32087"; transcript_id "MSTRG.32087.360"; exon_number "15";
chr11	StringTie	exon	721285	721352	1000	+	.	gene_id "MSTRG.32087"; transcript_id "MSTRG.32087.360"; exon_number "16";
chr11	StringTie	exon	721565	721691	1000	+	.	gene_id "MSTRG.32087"; transcript_id "MSTRG.32087.360"; exon_number "17";
chr11	StringTie	exon	721903	721991	1000	+	.	gene_id "MSTRG.32087"; transcript_id "MSTRG.32087.360"; exon_number "18";
chr11	StringTie	exon	722091	722165	1000	+	.	gene_id "MSTRG.32087"; transcript_id "MSTRG.32087.360"; exon_number "19";
chr11	StringTie	exon	722401	722549	1000	+	.	gene_id "MSTRG.32087"; transcript_id "MSTRG.32087.360"; exon_number "20";
chr11	StringTie	exon	722673	722805	1000	+	.	gene_id "MSTRG.32087"; transcript_id "MSTRG.32087.360"; exon_number "21";
chr11	StringTie	exon	723241	723353	1000	+	.	gene_id "MSTRG.32087"; transcript_id "MSTRG.32087.360"; exon_number "22";
chr11	StringTie	exon	724724	724829	1000	+	.	gene_id "MSTRG.32087"; transcript_id "MSTRG.32087.360"; exon_number "23";
chr11	StringTie	exon	725728	725847	1000	+	.	gene_id "MSTRG.32087"; transcript_id "MSTRG.32087.360"; exon_number "24";
chr11	StringTie	exon	726098	726170	1000	+	.	gene_id "MSTRG.32087"; transcript_id "MSTRG.32087.360"; exon_number "25";
chr11	StringTie	exon	726304	726484	1000	+	.	gene_id "MSTRG.32087"; transcript_id "MSTRG.32087.360"; exon_number "26";
chr11	StringTie	exon	726619	726751	1000	+	.	gene_id "MSTRG.32087"; transcript_id "MSTRG.32087.360"; exon_number "27";
chr11	StringTie	exon	726901	727864	1000	+	.	gene_id "MSTRG.32087"; transcript_id "MSTRG.32087.360"; exon_number "28";
chr11	StringTie	transcript	693880	727726	1000	+	.	gene_id "MSTRG.32087"; transcript_id "MSTRG.32087.361";
chr11	StringTie	exon	693880	693912	1000	+	.	gene_id "MSTRG.32087"; transcript_id "MSTRG.32087.361"; exon_number "1";
chr11	StringTie	exon	698869	698888	1000	+	.	gene_id "MSTRG.32087"; transcript_id "MSTRG.32087.361"; exon_number "2";
chr11	StringTie	exon	700142	700235	1000	+	.	gene_id "MSTRG.32087"; transcript_id "MSTRG.32087.361"; exon_number "3";
chr11	StringTie	exon	700615	700707	1000	+	.	gene_id "MSTRG.32087"; transcript_id "MSTRG.32087.361"; exon_number "4";
chr11	StringTie	exon	702945	706288	1000	+	.	gene_id "MSTRG.32087"; transcript_id "MSTRG.32087.361"; exon_number "5";
chr11	StringTie	exon	709330	709451	1000	+	.	gene_id "MSTRG.32087"; transcript_id "MSTRG.32087.361"; exon_number "6";
chr11	StringTie	exon	709553	709608	1000	+	.	gene_id "MSTRG.32087"; transcript_id "MSTRG.32087.361"; exon_number "7";
chr11	StringTie	exon	710422	710486	1000	+	.	gene_id "MSTRG.32087"; transcript_id "MSTRG.32087.361"; exon_number "8";
chr11	StringTie	exon	720062	720223	1000	+	.	gene_id "MSTRG.32087"; transcript_id "MSTRG.32087.361"; exon_number "9";
chr11	StringTie	exon	720549	720746	1000	+	.	gene_id "MSTRG.32087"; transcript_id "MSTRG.32087.361"; exon_number "10";
chr11	StringTie	exon	720830	720909	1000	+	.	gene_id "MSTRG.32087"; transcript_id "MSTRG.32087.361"; exon_number "11";
chr11	StringTie	exon	721064	721206	1000	+	.	gene_id "MSTRG.32087"; transcript_id "MSTRG.32087.361"; exon_number "12";
chr11	StringTie	exon	721285	721352	1000	+	.	gene_id "MSTRG.32087"; transcript_id "MSTRG.32087.361"; exon_number "13";
chr11	StringTie	exon	721565	721691	1000	+	.	gene_id "MSTRG.32087"; transcript_id "MSTRG.32087.361"; exon_number "14";
chr11	StringTie	exon	721903	721991	1000	+	.	gene_id "MSTRG.32087"; transcript_id "MSTRG.32087.361"; exon_number "15";
chr11	StringTie	exon	722091	722165	1000	+	.	gene_id "MSTRG.32087"; transcript_id "MSTRG.32087.361"; exon_number "16";
chr11	StringTie	exon	722401	722549	1000	+	.	gene_id "MSTRG.32087"; transcript_id "MSTRG.32087.361"; exon_number "17";
chr11	StringTie	exon	722673	722805	1000	+	.	gene_id "MSTRG.32087"; transcript_id "MSTRG.32087.361"; exon_number "18";
chr11	StringTie	exon	723241	723353	1000	+	.	gene_id "MSTRG.32087"; transcript_id "MSTRG.32087.361"; exon_number "19";
chr11	StringTie	exon	724724	724829	1000	+	.	gene_id "MSTRG.32087"; transcript_id "MSTRG.32087.361"; exon_number "20";
chr11	StringTie	exon	725728	725847	1000	+	.	gene_id "MSTRG.32087"; transcript_id "MSTRG.32087.361"; exon_number "21";
chr11	StringTie	exon	726098	726170	1000	+	.	gene_id "MSTRG.32087"; transcript_id "MSTRG.32087.361"; exon_number "22";
chr11	StringTie	exon	726304	726484	1000	+	.	gene_id "MSTRG.32087"; transcript_id "MSTRG.32087.361"; exon_number "23";
chr11	StringTie	exon	726619	726751	1000	+	.	gene_id "MSTRG.32087"; transcript_id "MSTRG.32087.361"; exon_number "24";
chr11	StringTie	exon	726901	727726	1000	+	.	gene_id "MSTRG.32087"; transcript_id "MSTRG.32087.361"; exon_number "25";
chr11	StringTie	transcript	693951	727730	1000	+	.	gene_id "MSTRG.32087"; transcript_id "MSTRG.32087.362";
chr11	StringTie	exon	693951	694475	1000	+	.	gene_id "MSTRG.32087"; transcript_id "MSTRG.32087.362"; exon_number "1";
chr11	StringTie	exon	706141	706288	1000	+	.	gene_id "MSTRG.32087"; transcript_id "MSTRG.32087.362"; exon_number "2";
chr11	StringTie	exon	709330	709451	1000	+	.	gene_id "MSTRG.32087"; transcript_id "MSTRG.32087.362"; exon_number "3";
chr11	StringTie	exon	709553	709608	1000	+	.	gene_id "MSTRG.32087"; transcript_id "MSTRG.32087.362"; exon_number "4";
chr11	StringTie	exon	710422	710486	1000	+	.	gene_id "MSTRG.32087"; transcript_id "MSTRG.32087.362"; exon_number "5";
chr11	StringTie	exon	720062	720223	1000	+	.	gene_id "MSTRG.32087"; transcript_id "MSTRG.32087.362"; exon_number "6";
chr11	StringTie	exon	720597	720746	1000	+	.	gene_id "MSTRG.32087"; transcript_id "MSTRG.32087.362"; exon_number "7";
chr11	StringTie	exon	720830	720909	1000	+	.	gene_id "MSTRG.32087"; transcript_id "MSTRG.32087.362"; exon_number "8";
chr11	StringTie	exon	721064	721206	1000	+	.	gene_id "MSTRG.32087"; transcript_id "MSTRG.32087.362"; exon_number "9";
chr11	StringTie	exon	721285	721352	1000	+	.	gene_id "MSTRG.32087"; transcript_id "MSTRG.32087.362"; exon_number "10";
chr11	StringTie	exon	721565	721691	1000	+	.	gene_id "MSTRG.32087"; transcript_id "MSTRG.32087.362"; exon_number "11";
chr11	StringTie	exon	721903	721991	1000	+	.	gene_id "MSTRG.32087"; transcript_id "MSTRG.32087.362"; exon_number "12";
chr11	StringTie	exon	722091	722165	1000	+	.	gene_id "MSTRG.32087"; transcript_id "MSTRG.32087.362"; exon_number "13";
chr11	StringTie	exon	722401	722549	1000	+	.	gene_id "MSTRG.32087"; transcript_id "MSTRG.32087.362"; exon_number "14";
chr11	StringTie	exon	722673	722805	1000	+	.	gene_id "MSTRG.32087"; transcript_id "MSTRG.32087.362"; exon_number "15";
chr11	StringTie	exon	723241	723353	1000	+	.	gene_id "MSTRG.32087"; transcript_id "MSTRG.32087.362"; exon_number "16";
chr11	StringTie	exon	724051	724829	1000	+	.	gene_id "MSTRG.32087"; transcript_id "MSTRG.32087.362"; exon_number "17";
chr11	StringTie	exon	725728	725847	1000	+	.	gene_id "MSTRG.32087"; transcript_id "MSTRG.32087.362"; exon_number "18";
chr11	StringTie	exon	726098	726170	1000	+	.	gene_id "MSTRG.32087"; transcript_id "MSTRG.32087.362"; exon_number "19";
chr11	StringTie	exon	726304	726484	1000	+	.	gene_id "MSTRG.32087"; transcript_id "MSTRG.32087.362"; exon_number "20";
chr11	StringTie	exon	726619	726751	1000	+	.	gene_id "MSTRG.32087"; transcript_id "MSTRG.32087.362"; exon_number "21";
chr11	StringTie	exon	726901	727730	1000	+	.	gene_id "MSTRG.32087"; transcript_id "MSTRG.32087.362"; exon_number "22";
chr11	StringTie	transcript	694119	727727	1000	+	.	gene_id "MSTRG.32087"; transcript_id "MSTRG.32087.363";
chr11	StringTie	exon	694119	694475	1000	+	.	gene_id "MSTRG.32087"; transcript_id "MSTRG.32087.363"; exon_number "1";
chr11	StringTie	exon	698869	698888	1000	+	.	gene_id "MSTRG.32087"; transcript_id "MSTRG.32087.363"; exon_number "2";
chr11	StringTie	exon	700142	700235	1000	+	.	gene_id "MSTRG.32087"; transcript_id "MSTRG.32087.363"; exon_number "3";
chr11	StringTie	exon	700615	700707	1000	+	.	gene_id "MSTRG.32087"; transcript_id "MSTRG.32087.363"; exon_number "4";
chr11	StringTie	exon	702945	703146	1000	+	.	gene_id "MSTRG.32087"; transcript_id "MSTRG.32087.363"; exon_number "5";
chr11	StringTie	exon	703800	705454	1000	+	.	gene_id "MSTRG.32087"; transcript_id "MSTRG.32087.363"; exon_number "6";
chr11	StringTie	exon	706141	706288	1000	+	.	gene_id "MSTRG.32087"; transcript_id "MSTRG.32087.363"; exon_number "7";
chr11	StringTie	exon	706674	706801	1000	+	.	gene_id "MSTRG.32087"; transcript_id "MSTRG.32087.363"; exon_number "8";
chr11	StringTie	exon	709330	709451	1000	+	.	gene_id "MSTRG.32087"; transcript_id "MSTRG.32087.363"; exon_number "9";
chr11	StringTie	exon	709553	709608	1000	+	.	gene_id "MSTRG.32087"; transcript_id "MSTRG.32087.363"; exon_number "10";
chr11	StringTie	exon	710422	710486	1000	+	.	gene_id "MSTRG.32087"; transcript_id "MSTRG.32087.363"; exon_number "11";
chr11	StringTie	exon	720062	720223	1000	+	.	gene_id "MSTRG.32087"; transcript_id "MSTRG.32087.363"; exon_number "12";
chr11	StringTie	exon	720597	720746	1000	+	.	gene_id "MSTRG.32087"; transcript_id "MSTRG.32087.363"; exon_number "13";
chr11	StringTie	exon	720830	720909	1000	+	.	gene_id "MSTRG.32087"; transcript_id "MSTRG.32087.363"; exon_number "14";
chr11	StringTie	exon	721064	721206	1000	+	.	gene_id "MSTRG.32087"; transcript_id "MSTRG.32087.363"; exon_number "15";
chr11	StringTie	exon	721285	721352	1000	+	.	gene_id "MSTRG.32087"; transcript_id "MSTRG.32087.363"; exon_number "16";
chr11	StringTie	exon	721565	721691	1000	+	.	gene_id "MSTRG.32087"; transcript_id "MSTRG.32087.363"; exon_number "17";
chr11	StringTie	exon	721903	721991	1000	+	.	gene_id "MSTRG.32087"; transcript_id "MSTRG.32087.363"; exon_number "18";
chr11	StringTie	exon	722091	722165	1000	+	.	gene_id "MSTRG.32087"; transcript_id "MSTRG.32087.363"; exon_number "19";
chr11	StringTie	exon	722401	722549	1000	+	.	gene_id "MSTRG.32087"; transcript_id "MSTRG.32087.363"; exon_number "20";
chr11	StringTie	exon	722673	722805	1000	+	.	gene_id "MSTRG.32087"; transcript_id "MSTRG.32087.363"; exon_number "21";
chr11	StringTie	exon	723241	723353	1000	+	.	gene_id "MSTRG.32087"; transcript_id "MSTRG.32087.363"; exon_number "22";
chr11	StringTie	exon	724724	724829	1000	+	.	gene_id "MSTRG.32087"; transcript_id "MSTRG.32087.363"; exon_number "23";
chr11	StringTie	exon	725728	725847	1000	+	.	gene_id "MSTRG.32087"; transcript_id "MSTRG.32087.363"; exon_number "24";
chr11	StringTie	exon	726098	726170	1000	+	.	gene_id "MSTRG.32087"; transcript_id "MSTRG.32087.363"; exon_number "25";
chr11	StringTie	exon	726304	726484	1000	+	.	gene_id "MSTRG.32087"; transcript_id "MSTRG.32087.363"; exon_number "26";
chr11	StringTie	exon	726619	726751	1000	+	.	gene_id "MSTRG.32087"; transcript_id "MSTRG.32087.363"; exon_number "27";
chr11	StringTie	exon	726901	727727	1000	+	.	gene_id "MSTRG.32087"; transcript_id "MSTRG.32087.363"; exon_number "28";
chr11	StringTie	transcript	694122	727755	1000	+	.	gene_id "MSTRG.32087"; transcript_id "MSTRG.32087.364";
chr11	StringTie	exon	694122	694475	1000	+	.	gene_id "MSTRG.32087"; transcript_id "MSTRG.32087.364"; exon_number "1";
chr11	StringTie	exon	698869	698888	1000	+	.	gene_id "MSTRG.32087"; transcript_id "MSTRG.32087.364"; exon_number "2";
chr11	StringTie	exon	700142	700235	1000	+	.	gene_id "MSTRG.32087"; transcript_id "MSTRG.32087.364"; exon_number "3";
chr11	StringTie	exon	700615	700707	1000	+	.	gene_id "MSTRG.32087"; transcript_id "MSTRG.32087.364"; exon_number "4";
chr11	StringTie	exon	702945	703146	1000	+	.	gene_id "MSTRG.32087"; transcript_id "MSTRG.32087.364"; exon_number "5";
chr11	StringTie	exon	706141	706288	1000	+	.	gene_id "MSTRG.32087"; transcript_id "MSTRG.32087.364"; exon_number "6";
chr11	StringTie	exon	709330	709451	1000	+	.	gene_id "MSTRG.32087"; transcript_id "MSTRG.32087.364"; exon_number "7";
chr11	StringTie	exon	709553	709608	1000	+	.	gene_id "MSTRG.32087"; transcript_id "MSTRG.32087.364"; exon_number "8";
chr11	StringTie	exon	710422	710486	1000	+	.	gene_id "MSTRG.32087"; transcript_id "MSTRG.32087.364"; exon_number "9";
chr11	StringTie	exon	720062	720223	1000	+	.	gene_id "MSTRG.32087"; transcript_id "MSTRG.32087.364"; exon_number "10";
chr11	StringTie	exon	720597	720746	1000	+	.	gene_id "MSTRG.32087"; transcript_id "MSTRG.32087.364"; exon_number "11";
chr11	StringTie	exon	720830	720909	1000	+	.	gene_id "MSTRG.32087"; transcript_id "MSTRG.32087.364"; exon_number "12";
chr11	StringTie	exon	721064	721206	1000	+	.	gene_id "MSTRG.32087"; transcript_id "MSTRG.32087.364"; exon_number "13";
chr11	StringTie	exon	721285	721352	1000	+	.	gene_id "MSTRG.32087"; transcript_id "MSTRG.32087.364"; exon_number "14";
chr11	StringTie	exon	721565	721691	1000	+	.	gene_id "MSTRG.32087"; transcript_id "MSTRG.32087.364"; exon_number "15";
chr11	StringTie	exon	721903	721991	1000	+	.	gene_id "MSTRG.32087"; transcript_id "MSTRG.32087.364"; exon_number "16";
chr11	StringTie	exon	722091	722165	1000	+	.	gene_id "MSTRG.32087"; transcript_id "MSTRG.32087.364"; exon_number "17";
chr11	StringTie	exon	722401	722549	1000	+	.	gene_id "MSTRG.32087"; transcript_id "MSTRG.32087.364"; exon_number "18";
chr11	StringTie	exon	722673	722805	1000	+	.	gene_id "MSTRG.32087"; transcript_id "MSTRG.32087.364"; exon_number "19";
chr11	StringTie	exon	723241	723353	1000	+	.	gene_id "MSTRG.32087"; transcript_id "MSTRG.32087.364"; exon_number "20";
chr11	StringTie	exon	724724	724829	1000	+	.	gene_id "MSTRG.32087"; transcript_id "MSTRG.32087.364"; exon_number "21";
chr11	StringTie	exon	725728	725847	1000	+	.	gene_id "MSTRG.32087"; transcript_id "MSTRG.32087.364"; exon_number "22";
chr11	StringTie	exon	726098	726170	1000	+	.	gene_id "MSTRG.32087"; transcript_id "MSTRG.32087.364"; exon_number "23";
chr11	StringTie	exon	726304	726484	1000	+	.	gene_id "MSTRG.32087"; transcript_id "MSTRG.32087.364"; exon_number "24";
chr11	StringTie	exon	726619	726751	1000	+	.	gene_id "MSTRG.32087"; transcript_id "MSTRG.32087.364"; exon_number "25";
chr11	StringTie	exon	726901	727755	1000	+	.	gene_id "MSTRG.32087"; transcript_id "MSTRG.32087.364"; exon_number "26";
chr11	StringTie	transcript	694170	727796	1000	+	.	gene_id "MSTRG.32087"; transcript_id "MSTRG.32087.365";
chr11	StringTie	exon	694170	694475	1000	+	.	gene_id "MSTRG.32087"; transcript_id "MSTRG.32087.365"; exon_number "1";
chr11	StringTie	exon	698869	698888	1000	+	.	gene_id "MSTRG.32087"; transcript_id "MSTRG.32087.365"; exon_number "2";
chr11	StringTie	exon	700142	700235	1000	+	.	gene_id "MSTRG.32087"; transcript_id "MSTRG.32087.365"; exon_number "3";
chr11	StringTie	exon	700615	700707	1000	+	.	gene_id "MSTRG.32087"; transcript_id "MSTRG.32087.365"; exon_number "4";
chr11	StringTie	exon	702945	703146	1000	+	.	gene_id "MSTRG.32087"; transcript_id "MSTRG.32087.365"; exon_number "5";
chr11	StringTie	exon	704707	705454	1000	+	.	gene_id "MSTRG.32087"; transcript_id "MSTRG.32087.365"; exon_number "6";
chr11	StringTie	exon	706141	706288	1000	+	.	gene_id "MSTRG.32087"; transcript_id "MSTRG.32087.365"; exon_number "7";
chr11	StringTie	exon	709330	709451	1000	+	.	gene_id "MSTRG.32087"; transcript_id "MSTRG.32087.365"; exon_number "8";
chr11	StringTie	exon	709553	709608	1000	+	.	gene_id "MSTRG.32087"; transcript_id "MSTRG.32087.365"; exon_number "9";
chr11	StringTie	exon	710422	710486	1000	+	.	gene_id "MSTRG.32087"; transcript_id "MSTRG.32087.365"; exon_number "10";
chr11	StringTie	exon	720062	720223	1000	+	.	gene_id "MSTRG.32087"; transcript_id "MSTRG.32087.365"; exon_number "11";
chr11	StringTie	exon	720597	720740	1000	+	.	gene_id "MSTRG.32087"; transcript_id "MSTRG.32087.365"; exon_number "12";
chr11	StringTie	exon	720830	720909	1000	+	.	gene_id "MSTRG.32087"; transcript_id "MSTRG.32087.365"; exon_number "13";
chr11	StringTie	exon	721064	721206	1000	+	.	gene_id "MSTRG.32087"; transcript_id "MSTRG.32087.365"; exon_number "14";
chr11	StringTie	exon	721285	721352	1000	+	.	gene_id "MSTRG.32087"; transcript_id "MSTRG.32087.365"; exon_number "15";
chr11	StringTie	exon	721565	721691	1000	+	.	gene_id "MSTRG.32087"; transcript_id "MSTRG.32087.365"; exon_number "16";
chr11	StringTie	exon	721903	721991	1000	+	.	gene_id "MSTRG.32087"; transcript_id "MSTRG.32087.365"; exon_number "17";
chr11	StringTie	exon	722091	722165	1000	+	.	gene_id "MSTRG.32087"; transcript_id "MSTRG.32087.365"; exon_number "18";
chr11	StringTie	exon	722401	722549	1000	+	.	gene_id "MSTRG.32087"; transcript_id "MSTRG.32087.365"; exon_number "19";
chr11	StringTie	exon	722673	722805	1000	+	.	gene_id "MSTRG.32087"; transcript_id "MSTRG.32087.365"; exon_number "20";
chr11	StringTie	exon	723241	723353	1000	+	.	gene_id "MSTRG.32087"; transcript_id "MSTRG.32087.365"; exon_number "21";
chr11	StringTie	exon	724724	724829	1000	+	.	gene_id "MSTRG.32087"; transcript_id "MSTRG.32087.365"; exon_number "22";
chr11	StringTie	exon	725728	725847	1000	+	.	gene_id "MSTRG.32087"; transcript_id "MSTRG.32087.365"; exon_number "23";
chr11	StringTie	exon	726098	726170	1000	+	.	gene_id "MSTRG.32087"; transcript_id "MSTRG.32087.365"; exon_number "24";
chr11	StringTie	exon	726304	726484	1000	+	.	gene_id "MSTRG.32087"; transcript_id "MSTRG.32087.365"; exon_number "25";
chr11	StringTie	exon	726619	726751	1000	+	.	gene_id "MSTRG.32087"; transcript_id "MSTRG.32087.365"; exon_number "26";
chr11	StringTie	exon	726901	727796	1000	+	.	gene_id "MSTRG.32087"; transcript_id "MSTRG.32087.365"; exon_number "27";
chr11	StringTie	transcript	694194	727733	1000	+	.	gene_id "MSTRG.32087"; transcript_id "MSTRG.32087.366";
chr11	StringTie	exon	694194	694475	1000	+	.	gene_id "MSTRG.32087"; transcript_id "MSTRG.32087.366"; exon_number "1";
chr11	StringTie	exon	698869	698888	1000	+	.	gene_id "MSTRG.32087"; transcript_id "MSTRG.32087.366"; exon_number "2";
chr11	StringTie	exon	700142	700235	1000	+	.	gene_id "MSTRG.32087"; transcript_id "MSTRG.32087.366"; exon_number "3";
chr11	StringTie	exon	700615	700707	1000	+	.	gene_id "MSTRG.32087"; transcript_id "MSTRG.32087.366"; exon_number "4";
chr11	StringTie	exon	702945	703146	1000	+	.	gene_id "MSTRG.32087"; transcript_id "MSTRG.32087.366"; exon_number "5";
chr11	StringTie	exon	703800	706288	1000	+	.	gene_id "MSTRG.32087"; transcript_id "MSTRG.32087.366"; exon_number "6";
chr11	StringTie	exon	709330	709451	1000	+	.	gene_id "MSTRG.32087"; transcript_id "MSTRG.32087.366"; exon_number "7";
chr11	StringTie	exon	709553	709608	1000	+	.	gene_id "MSTRG.32087"; transcript_id "MSTRG.32087.366"; exon_number "8";
chr11	StringTie	exon	710422	710486	1000	+	.	gene_id "MSTRG.32087"; transcript_id "MSTRG.32087.366"; exon_number "9";
chr11	StringTie	exon	720062	720223	1000	+	.	gene_id "MSTRG.32087"; transcript_id "MSTRG.32087.366"; exon_number "10";
chr11	StringTie	exon	720597	720746	1000	+	.	gene_id "MSTRG.32087"; transcript_id "MSTRG.32087.366"; exon_number "11";
chr11	StringTie	exon	720830	720909	1000	+	.	gene_id "MSTRG.32087"; transcript_id "MSTRG.32087.366"; exon_number "12";
chr11	StringTie	exon	721064	721206	1000	+	.	gene_id "MSTRG.32087"; transcript_id "MSTRG.32087.366"; exon_number "13";
chr11	StringTie	exon	721285	721352	1000	+	.	gene_id "MSTRG.32087"; transcript_id "MSTRG.32087.366"; exon_number "14";
chr11	StringTie	exon	721565	721691	1000	+	.	gene_id "MSTRG.32087"; transcript_id "MSTRG.32087.366"; exon_number "15";
chr11	StringTie	exon	721903	721991	1000	+	.	gene_id "MSTRG.32087"; transcript_id "MSTRG.32087.366"; exon_number "16";
chr11	StringTie	exon	722091	722165	1000	+	.	gene_id "MSTRG.32087"; transcript_id "MSTRG.32087.366"; exon_number "17";
chr11	StringTie	exon	722401	722549	1000	+	.	gene_id "MSTRG.32087"; transcript_id "MSTRG.32087.366"; exon_number "18";
chr11	StringTie	exon	722673	722805	1000	+	.	gene_id "MSTRG.32087"; transcript_id "MSTRG.32087.366"; exon_number "19";
chr11	StringTie	exon	723241	723353	1000	+	.	gene_id "MSTRG.32087"; transcript_id "MSTRG.32087.366"; exon_number "20";
chr11	StringTie	exon	724724	724829	1000	+	.	gene_id "MSTRG.32087"; transcript_id "MSTRG.32087.366"; exon_number "21";
chr11	StringTie	exon	725728	725847	1000	+	.	gene_id "MSTRG.32087"; transcript_id "MSTRG.32087.366"; exon_number "22";
chr11	StringTie	exon	726098	726170	1000	+	.	gene_id "MSTRG.32087"; transcript_id "MSTRG.32087.366"; exon_number "23";
chr11	StringTie	exon	726304	726484	1000	+	.	gene_id "MSTRG.32087"; transcript_id "MSTRG.32087.366"; exon_number "24";
chr11	StringTie	exon	726619	726751	1000	+	.	gene_id "MSTRG.32087"; transcript_id "MSTRG.32087.366"; exon_number "25";
chr11	StringTie	exon	726901	727733	1000	+	.	gene_id "MSTRG.32087"; transcript_id "MSTRG.32087.366"; exon_number "26";
chr11	StringTie	transcript	694318	727728	1000	+	.	gene_id "MSTRG.32087"; transcript_id "MSTRG.32087.367";
chr11	StringTie	exon	694318	694475	1000	+	.	gene_id "MSTRG.32087"; transcript_id "MSTRG.32087.367"; exon_number "1";
chr11	StringTie	exon	698869	698888	1000	+	.	gene_id "MSTRG.32087"; transcript_id "MSTRG.32087.367"; exon_number "2";
chr11	StringTie	exon	700142	700235	1000	+	.	gene_id "MSTRG.32087"; transcript_id "MSTRG.32087.367"; exon_number "3";
chr11	StringTie	exon	700615	700707	1000	+	.	gene_id "MSTRG.32087"; transcript_id "MSTRG.32087.367"; exon_number "4";
chr11	StringTie	exon	702945	706801	1000	+	.	gene_id "MSTRG.32087"; transcript_id "MSTRG.32087.367"; exon_number "5";
chr11	StringTie	exon	709330	709451	1000	+	.	gene_id "MSTRG.32087"; transcript_id "MSTRG.32087.367"; exon_number "6";
chr11	StringTie	exon	709553	709608	1000	+	.	gene_id "MSTRG.32087"; transcript_id "MSTRG.32087.367"; exon_number "7";
chr11	StringTie	exon	710422	710486	1000	+	.	gene_id "MSTRG.32087"; transcript_id "MSTRG.32087.367"; exon_number "8";
chr11	StringTie	exon	720062	720223	1000	+	.	gene_id "MSTRG.32087"; transcript_id "MSTRG.32087.367"; exon_number "9";
chr11	StringTie	exon	720597	720746	1000	+	.	gene_id "MSTRG.32087"; transcript_id "MSTRG.32087.367"; exon_number "10";
chr11	StringTie	exon	720830	720909	1000	+	.	gene_id "MSTRG.32087"; transcript_id "MSTRG.32087.367"; exon_number "11";
chr11	StringTie	exon	721064	721206	1000	+	.	gene_id "MSTRG.32087"; transcript_id "MSTRG.32087.367"; exon_number "12";
chr11	StringTie	exon	721285	721352	1000	+	.	gene_id "MSTRG.32087"; transcript_id "MSTRG.32087.367"; exon_number "13";
chr11	StringTie	exon	721565	721691	1000	+	.	gene_id "MSTRG.32087"; transcript_id "MSTRG.32087.367"; exon_number "14";
chr11	StringTie	exon	721903	721991	1000	+	.	gene_id "MSTRG.32087"; transcript_id "MSTRG.32087.367"; exon_number "15";
chr11	StringTie	exon	722091	722165	1000	+	.	gene_id "MSTRG.32087"; transcript_id "MSTRG.32087.367"; exon_number "16";
chr11	StringTie	exon	722401	722549	1000	+	.	gene_id "MSTRG.32087"; transcript_id "MSTRG.32087.367"; exon_number "17";
chr11	StringTie	exon	722673	722805	1000	+	.	gene_id "MSTRG.32087"; transcript_id "MSTRG.32087.367"; exon_number "18";
chr11	StringTie	exon	723241	723353	1000	+	.	gene_id "MSTRG.32087"; transcript_id "MSTRG.32087.367"; exon_number "19";
chr11	StringTie	exon	724051	724175	1000	+	.	gene_id "MSTRG.32087"; transcript_id "MSTRG.32087.367"; exon_number "20";
chr11	StringTie	exon	724724	724829	1000	+	.	gene_id "MSTRG.32087"; transcript_id "MSTRG.32087.367"; exon_number "21";
chr11	StringTie	exon	725728	725847	1000	+	.	gene_id "MSTRG.32087"; transcript_id "MSTRG.32087.367"; exon_number "22";
chr11	StringTie	exon	726098	726170	1000	+	.	gene_id "MSTRG.32087"; transcript_id "MSTRG.32087.367"; exon_number "23";
chr11	StringTie	exon	726304	726484	1000	+	.	gene_id "MSTRG.32087"; transcript_id "MSTRG.32087.367"; exon_number "24";
chr11	StringTie	exon	726619	726751	1000	+	.	gene_id "MSTRG.32087"; transcript_id "MSTRG.32087.367"; exon_number "25";
chr11	StringTie	exon	726901	727728	1000	+	.	gene_id "MSTRG.32087"; transcript_id "MSTRG.32087.367"; exon_number "26";
chr11	StringTie	transcript	694347	727798	1000	+	.	gene_id "MSTRG.32087"; transcript_id "MSTRG.32087.368";
chr11	StringTie	exon	694347	694475	1000	+	.	gene_id "MSTRG.32087"; transcript_id "MSTRG.32087.368"; exon_number "1";
chr11	StringTie	exon	698869	698888	1000	+	.	gene_id "MSTRG.32087"; transcript_id "MSTRG.32087.368"; exon_number "2";
chr11	StringTie	exon	700142	700235	1000	+	.	gene_id "MSTRG.32087"; transcript_id "MSTRG.32087.368"; exon_number "3";
chr11	StringTie	exon	700615	700707	1000	+	.	gene_id "MSTRG.32087"; transcript_id "MSTRG.32087.368"; exon_number "4";
chr11	StringTie	exon	702945	703146	1000	+	.	gene_id "MSTRG.32087"; transcript_id "MSTRG.32087.368"; exon_number "5";
chr11	StringTie	exon	703800	705454	1000	+	.	gene_id "MSTRG.32087"; transcript_id "MSTRG.32087.368"; exon_number "6";
chr11	StringTie	exon	706141	706288	1000	+	.	gene_id "MSTRG.32087"; transcript_id "MSTRG.32087.368"; exon_number "7";
chr11	StringTie	exon	706674	706801	1000	+	.	gene_id "MSTRG.32087"; transcript_id "MSTRG.32087.368"; exon_number "8";
chr11	StringTie	exon	708575	708643	1000	+	.	gene_id "MSTRG.32087"; transcript_id "MSTRG.32087.368"; exon_number "9";
chr11	StringTie	exon	709330	709451	1000	+	.	gene_id "MSTRG.32087"; transcript_id "MSTRG.32087.368"; exon_number "10";
chr11	StringTie	exon	709553	709608	1000	+	.	gene_id "MSTRG.32087"; transcript_id "MSTRG.32087.368"; exon_number "11";
chr11	StringTie	exon	710422	710486	1000	+	.	gene_id "MSTRG.32087"; transcript_id "MSTRG.32087.368"; exon_number "12";
chr11	StringTie	exon	720062	720223	1000	+	.	gene_id "MSTRG.32087"; transcript_id "MSTRG.32087.368"; exon_number "13";
chr11	StringTie	exon	720597	720746	1000	+	.	gene_id "MSTRG.32087"; transcript_id "MSTRG.32087.368"; exon_number "14";
chr11	StringTie	exon	720830	720909	1000	+	.	gene_id "MSTRG.32087"; transcript_id "MSTRG.32087.368"; exon_number "15";
chr11	StringTie	exon	721064	721206	1000	+	.	gene_id "MSTRG.32087"; transcript_id "MSTRG.32087.368"; exon_number "16";
chr11	StringTie	exon	721285	721352	1000	+	.	gene_id "MSTRG.32087"; transcript_id "MSTRG.32087.368"; exon_number "17";
chr11	StringTie	exon	721565	721691	1000	+	.	gene_id "MSTRG.32087"; transcript_id "MSTRG.32087.368"; exon_number "18";
chr11	StringTie	exon	721903	721991	1000	+	.	gene_id "MSTRG.32087"; transcript_id "MSTRG.32087.368"; exon_number "19";
chr11	StringTie	exon	722091	722165	1000	+	.	gene_id "MSTRG.32087"; transcript_id "MSTRG.32087.368"; exon_number "20";
chr11	StringTie	exon	722401	722549	1000	+	.	gene_id "MSTRG.32087"; transcript_id "MSTRG.32087.368"; exon_number "21";
chr11	StringTie	exon	722673	722805	1000	+	.	gene_id "MSTRG.32087"; transcript_id "MSTRG.32087.368"; exon_number "22";
chr11	StringTie	exon	723241	723353	1000	+	.	gene_id "MSTRG.32087"; transcript_id "MSTRG.32087.368"; exon_number "23";
chr11	StringTie	exon	724724	724829	1000	+	.	gene_id "MSTRG.32087"; transcript_id "MSTRG.32087.368"; exon_number "24";
chr11	StringTie	exon	725728	725847	1000	+	.	gene_id "MSTRG.32087"; transcript_id "MSTRG.32087.368"; exon_number "25";
chr11	StringTie	exon	726098	726170	1000	+	.	gene_id "MSTRG.32087"; transcript_id "MSTRG.32087.368"; exon_number "26";
chr11	StringTie	exon	726304	726484	1000	+	.	gene_id "MSTRG.32087"; transcript_id "MSTRG.32087.368"; exon_number "27";
chr11	StringTie	exon	726619	726751	1000	+	.	gene_id "MSTRG.32087"; transcript_id "MSTRG.32087.368"; exon_number "28";
chr11	StringTie	exon	726901	727798	1000	+	.	gene_id "MSTRG.32087"; transcript_id "MSTRG.32087.368"; exon_number "29";
chr11	StringTie	transcript	694413	727750	1000	+	.	gene_id "MSTRG.32087"; transcript_id "MSTRG.32087.369";
chr11	StringTie	exon	694413	694475	1000	+	.	gene_id "MSTRG.32087"; transcript_id "MSTRG.32087.369"; exon_number "1";
chr11	StringTie	exon	698869	700235	1000	+	.	gene_id "MSTRG.32087"; transcript_id "MSTRG.32087.369"; exon_number "2";
chr11	StringTie	exon	700615	705454	1000	+	.	gene_id "MSTRG.32087"; transcript_id "MSTRG.32087.369"; exon_number "3";
chr11	StringTie	exon	706141	706288	1000	+	.	gene_id "MSTRG.32087"; transcript_id "MSTRG.32087.369"; exon_number "4";
chr11	StringTie	exon	706677	706801	1000	+	.	gene_id "MSTRG.32087"; transcript_id "MSTRG.32087.369"; exon_number "5";
chr11	StringTie	exon	709330	709451	1000	+	.	gene_id "MSTRG.32087"; transcript_id "MSTRG.32087.369"; exon_number "6";
chr11	StringTie	exon	709553	709608	1000	+	.	gene_id "MSTRG.32087"; transcript_id "MSTRG.32087.369"; exon_number "7";
chr11	StringTie	exon	710422	710486	1000	+	.	gene_id "MSTRG.32087"; transcript_id "MSTRG.32087.369"; exon_number "8";
chr11	StringTie	exon	720062	720223	1000	+	.	gene_id "MSTRG.32087"; transcript_id "MSTRG.32087.369"; exon_number "9";
chr11	StringTie	exon	720597	720746	1000	+	.	gene_id "MSTRG.32087"; transcript_id "MSTRG.32087.369"; exon_number "10";
chr11	StringTie	exon	720830	720909	1000	+	.	gene_id "MSTRG.32087"; transcript_id "MSTRG.32087.369"; exon_number "11";
chr11	StringTie	exon	721064	721206	1000	+	.	gene_id "MSTRG.32087"; transcript_id "MSTRG.32087.369"; exon_number "12";
chr11	StringTie	exon	721285	721352	1000	+	.	gene_id "MSTRG.32087"; transcript_id "MSTRG.32087.369"; exon_number "13";
chr11	StringTie	exon	721565	721691	1000	+	.	gene_id "MSTRG.32087"; transcript_id "MSTRG.32087.369"; exon_number "14";
chr11	StringTie	exon	721903	721991	1000	+	.	gene_id "MSTRG.32087"; transcript_id "MSTRG.32087.369"; exon_number "15";
chr11	StringTie	exon	722091	722165	1000	+	.	gene_id "MSTRG.32087"; transcript_id "MSTRG.32087.369"; exon_number "16";
chr11	StringTie	exon	722401	722549	1000	+	.	gene_id "MSTRG.32087"; transcript_id "MSTRG.32087.369"; exon_number "17";
chr11	StringTie	exon	722673	722805	1000	+	.	gene_id "MSTRG.32087"; transcript_id "MSTRG.32087.369"; exon_number "18";
chr11	StringTie	exon	723241	723353	1000	+	.	gene_id "MSTRG.32087"; transcript_id "MSTRG.32087.369"; exon_number "19";
chr11	StringTie	exon	724724	724829	1000	+	.	gene_id "MSTRG.32087"; transcript_id "MSTRG.32087.369"; exon_number "20";
chr11	StringTie	exon	725728	725847	1000	+	.	gene_id "MSTRG.32087"; transcript_id "MSTRG.32087.369"; exon_number "21";
chr11	StringTie	exon	726098	726170	1000	+	.	gene_id "MSTRG.32087"; transcript_id "MSTRG.32087.369"; exon_number "22";
chr11	StringTie	exon	726304	726484	1000	+	.	gene_id "MSTRG.32087"; transcript_id "MSTRG.32087.369"; exon_number "23";
chr11	StringTie	exon	726619	726751	1000	+	.	gene_id "MSTRG.32087"; transcript_id "MSTRG.32087.369"; exon_number "24";
chr11	StringTie	exon	726901	727750	1000	+	.	gene_id "MSTRG.32087"; transcript_id "MSTRG.32087.369"; exon_number "25";
chr11	StringTie	transcript	571688	612199	1000	+	.	gene_id "MSTRG.32087"; transcript_id "MSTRG.32087.37";
chr11	StringTie	exon	571688	571849	1000	+	.	gene_id "MSTRG.32087"; transcript_id "MSTRG.32087.37"; exon_number "1";
chr11	StringTie	exon	571977	572024	1000	+	.	gene_id "MSTRG.32087"; transcript_id "MSTRG.32087.37"; exon_number "2";
chr11	StringTie	exon	574668	574765	1000	+	.	gene_id "MSTRG.32087"; transcript_id "MSTRG.32087.37"; exon_number "3";
chr11	StringTie	exon	575059	575851	1000	+	.	gene_id "MSTRG.32087"; transcript_id "MSTRG.32087.37"; exon_number "4";
chr11	StringTie	exon	576423	576592	1000	+	.	gene_id "MSTRG.32087"; transcript_id "MSTRG.32087.37"; exon_number "5";
chr11	StringTie	exon	581492	581597	1000	+	.	gene_id "MSTRG.32087"; transcript_id "MSTRG.32087.37"; exon_number "6";
chr11	StringTie	exon	581965	582081	1000	+	.	gene_id "MSTRG.32087"; transcript_id "MSTRG.32087.37"; exon_number "7";
chr11	StringTie	exon	587259	587464	1000	+	.	gene_id "MSTRG.32087"; transcript_id "MSTRG.32087.37"; exon_number "8";
chr11	StringTie	exon	591384	591467	1000	+	.	gene_id "MSTRG.32087"; transcript_id "MSTRG.32087.37"; exon_number "9";
chr11	StringTie	exon	592559	592674	1000	+	.	gene_id "MSTRG.32087"; transcript_id "MSTRG.32087.37"; exon_number "10";
chr11	StringTie	exon	596923	597020	1000	+	.	gene_id "MSTRG.32087"; transcript_id "MSTRG.32087.37"; exon_number "11";
chr11	StringTie	exon	597395	597570	1000	+	.	gene_id "MSTRG.32087"; transcript_id "MSTRG.32087.37"; exon_number "12";
chr11	StringTie	exon	598373	598502	1000	+	.	gene_id "MSTRG.32087"; transcript_id "MSTRG.32087.37"; exon_number "13";
chr11	StringTie	exon	601574	601701	1000	+	.	gene_id "MSTRG.32087"; transcript_id "MSTRG.32087.37"; exon_number "14";
chr11	StringTie	exon	605119	605300	1000	+	.	gene_id "MSTRG.32087"; transcript_id "MSTRG.32087.37"; exon_number "15";
chr11	StringTie	exon	605605	605724	1000	+	.	gene_id "MSTRG.32087"; transcript_id "MSTRG.32087.37"; exon_number "16";
chr11	StringTie	exon	606442	606596	1000	+	.	gene_id "MSTRG.32087"; transcript_id "MSTRG.32087.37"; exon_number "17";
chr11	StringTie	exon	607066	609720	1000	+	.	gene_id "MSTRG.32087"; transcript_id "MSTRG.32087.37"; exon_number "18";
chr11	StringTie	exon	610196	610347	1000	+	.	gene_id "MSTRG.32087"; transcript_id "MSTRG.32087.37"; exon_number "19";
chr11	StringTie	exon	610585	610761	1000	+	.	gene_id "MSTRG.32087"; transcript_id "MSTRG.32087.37"; exon_number "20";
chr11	StringTie	exon	610954	611082	1000	+	.	gene_id "MSTRG.32087"; transcript_id "MSTRG.32087.37"; exon_number "21";
chr11	StringTie	exon	611634	612199	1000	+	.	gene_id "MSTRG.32087"; transcript_id "MSTRG.32087.37"; exon_number "22";
chr11	StringTie	transcript	694438	727784	1000	+	.	gene_id "MSTRG.32087"; transcript_id "MSTRG.32087.370";
chr11	StringTie	exon	694438	694475	1000	+	.	gene_id "MSTRG.32087"; transcript_id "MSTRG.32087.370"; exon_number "1";
chr11	StringTie	exon	706141	706288	1000	+	.	gene_id "MSTRG.32087"; transcript_id "MSTRG.32087.370"; exon_number "2";
chr11	StringTie	exon	709330	709451	1000	+	.	gene_id "MSTRG.32087"; transcript_id "MSTRG.32087.370"; exon_number "3";
chr11	StringTie	exon	709553	709608	1000	+	.	gene_id "MSTRG.32087"; transcript_id "MSTRG.32087.370"; exon_number "4";
chr11	StringTie	exon	710422	710486	1000	+	.	gene_id "MSTRG.32087"; transcript_id "MSTRG.32087.370"; exon_number "5";
chr11	StringTie	exon	720062	720223	1000	+	.	gene_id "MSTRG.32087"; transcript_id "MSTRG.32087.370"; exon_number "6";
chr11	StringTie	exon	720597	720746	1000	+	.	gene_id "MSTRG.32087"; transcript_id "MSTRG.32087.370"; exon_number "7";
chr11	StringTie	exon	720830	720909	1000	+	.	gene_id "MSTRG.32087"; transcript_id "MSTRG.32087.370"; exon_number "8";
chr11	StringTie	exon	721064	721206	1000	+	.	gene_id "MSTRG.32087"; transcript_id "MSTRG.32087.370"; exon_number "9";
chr11	StringTie	exon	721285	721352	1000	+	.	gene_id "MSTRG.32087"; transcript_id "MSTRG.32087.370"; exon_number "10";
chr11	StringTie	exon	721565	721691	1000	+	.	gene_id "MSTRG.32087"; transcript_id "MSTRG.32087.370"; exon_number "11";
chr11	StringTie	exon	721903	721991	1000	+	.	gene_id "MSTRG.32087"; transcript_id "MSTRG.32087.370"; exon_number "12";
chr11	StringTie	exon	722091	722165	1000	+	.	gene_id "MSTRG.32087"; transcript_id "MSTRG.32087.370"; exon_number "13";
chr11	StringTie	exon	722401	722549	1000	+	.	gene_id "MSTRG.32087"; transcript_id "MSTRG.32087.370"; exon_number "14";
chr11	StringTie	exon	722673	722805	1000	+	.	gene_id "MSTRG.32087"; transcript_id "MSTRG.32087.370"; exon_number "15";
chr11	StringTie	exon	724724	724829	1000	+	.	gene_id "MSTRG.32087"; transcript_id "MSTRG.32087.370"; exon_number "16";
chr11	StringTie	exon	725728	725847	1000	+	.	gene_id "MSTRG.32087"; transcript_id "MSTRG.32087.370"; exon_number "17";
chr11	StringTie	exon	726098	726170	1000	+	.	gene_id "MSTRG.32087"; transcript_id "MSTRG.32087.370"; exon_number "18";
chr11	StringTie	exon	726304	726484	1000	+	.	gene_id "MSTRG.32087"; transcript_id "MSTRG.32087.370"; exon_number "19";
chr11	StringTie	exon	726619	726751	1000	+	.	gene_id "MSTRG.32087"; transcript_id "MSTRG.32087.370"; exon_number "20";
chr11	StringTie	exon	726901	727784	1000	+	.	gene_id "MSTRG.32087"; transcript_id "MSTRG.32087.370"; exon_number "21";
chr11	StringTie	transcript	694438	727812	1000	+	.	gene_id "MSTRG.32087"; transcript_id "MSTRG.32087.371";
chr11	StringTie	exon	694438	694475	1000	+	.	gene_id "MSTRG.32087"; transcript_id "MSTRG.32087.371"; exon_number "1";
chr11	StringTie	exon	706141	706288	1000	+	.	gene_id "MSTRG.32087"; transcript_id "MSTRG.32087.371"; exon_number "2";
chr11	StringTie	exon	709330	709451	1000	+	.	gene_id "MSTRG.32087"; transcript_id "MSTRG.32087.371"; exon_number "3";
chr11	StringTie	exon	709553	709608	1000	+	.	gene_id "MSTRG.32087"; transcript_id "MSTRG.32087.371"; exon_number "4";
chr11	StringTie	exon	710422	710486	1000	+	.	gene_id "MSTRG.32087"; transcript_id "MSTRG.32087.371"; exon_number "5";
chr11	StringTie	exon	720062	720223	1000	+	.	gene_id "MSTRG.32087"; transcript_id "MSTRG.32087.371"; exon_number "6";
chr11	StringTie	exon	720597	720746	1000	+	.	gene_id "MSTRG.32087"; transcript_id "MSTRG.32087.371"; exon_number "7";
chr11	StringTie	exon	720830	720909	1000	+	.	gene_id "MSTRG.32087"; transcript_id "MSTRG.32087.371"; exon_number "8";
chr11	StringTie	exon	721064	721206	1000	+	.	gene_id "MSTRG.32087"; transcript_id "MSTRG.32087.371"; exon_number "9";
chr11	StringTie	exon	721285	721352	1000	+	.	gene_id "MSTRG.32087"; transcript_id "MSTRG.32087.371"; exon_number "10";
chr11	StringTie	exon	721565	721691	1000	+	.	gene_id "MSTRG.32087"; transcript_id "MSTRG.32087.371"; exon_number "11";
chr11	StringTie	exon	721903	721991	1000	+	.	gene_id "MSTRG.32087"; transcript_id "MSTRG.32087.371"; exon_number "12";
chr11	StringTie	exon	722091	722165	1000	+	.	gene_id "MSTRG.32087"; transcript_id "MSTRG.32087.371"; exon_number "13";
chr11	StringTie	exon	722401	722549	1000	+	.	gene_id "MSTRG.32087"; transcript_id "MSTRG.32087.371"; exon_number "14";
chr11	StringTie	exon	722673	722805	1000	+	.	gene_id "MSTRG.32087"; transcript_id "MSTRG.32087.371"; exon_number "15";
chr11	StringTie	exon	723241	723353	1000	+	.	gene_id "MSTRG.32087"; transcript_id "MSTRG.32087.371"; exon_number "16";
chr11	StringTie	exon	724724	724829	1000	+	.	gene_id "MSTRG.32087"; transcript_id "MSTRG.32087.371"; exon_number "17";
chr11	StringTie	exon	725728	725847	1000	+	.	gene_id "MSTRG.32087"; transcript_id "MSTRG.32087.371"; exon_number "18";
chr11	StringTie	exon	726098	726170	1000	+	.	gene_id "MSTRG.32087"; transcript_id "MSTRG.32087.371"; exon_number "19";
chr11	StringTie	exon	726315	726484	1000	+	.	gene_id "MSTRG.32087"; transcript_id "MSTRG.32087.371"; exon_number "20";
chr11	StringTie	exon	726619	726751	1000	+	.	gene_id "MSTRG.32087"; transcript_id "MSTRG.32087.371"; exon_number "21";
chr11	StringTie	exon	726901	727812	1000	+	.	gene_id "MSTRG.32087"; transcript_id "MSTRG.32087.371"; exon_number "22";
chr11	StringTie	transcript	694438	727763	1000	+	.	gene_id "MSTRG.32087"; transcript_id "MSTRG.32087.372";
chr11	StringTie	exon	694438	694475	1000	+	.	gene_id "MSTRG.32087"; transcript_id "MSTRG.32087.372"; exon_number "1";
chr11	StringTie	exon	706141	706288	1000	+	.	gene_id "MSTRG.32087"; transcript_id "MSTRG.32087.372"; exon_number "2";
chr11	StringTie	exon	709330	709451	1000	+	.	gene_id "MSTRG.32087"; transcript_id "MSTRG.32087.372"; exon_number "3";
chr11	StringTie	exon	709553	709608	1000	+	.	gene_id "MSTRG.32087"; transcript_id "MSTRG.32087.372"; exon_number "4";
chr11	StringTie	exon	710422	710486	1000	+	.	gene_id "MSTRG.32087"; transcript_id "MSTRG.32087.372"; exon_number "5";
chr11	StringTie	exon	720062	720223	1000	+	.	gene_id "MSTRG.32087"; transcript_id "MSTRG.32087.372"; exon_number "6";
chr11	StringTie	exon	720549	720746	1000	+	.	gene_id "MSTRG.32087"; transcript_id "MSTRG.32087.372"; exon_number "7";
chr11	StringTie	exon	720834	720909	1000	+	.	gene_id "MSTRG.32087"; transcript_id "MSTRG.32087.372"; exon_number "8";
chr11	StringTie	exon	721064	721206	1000	+	.	gene_id "MSTRG.32087"; transcript_id "MSTRG.32087.372"; exon_number "9";
chr11	StringTie	exon	721285	721352	1000	+	.	gene_id "MSTRG.32087"; transcript_id "MSTRG.32087.372"; exon_number "10";
chr11	StringTie	exon	721565	721691	1000	+	.	gene_id "MSTRG.32087"; transcript_id "MSTRG.32087.372"; exon_number "11";
chr11	StringTie	exon	721903	721991	1000	+	.	gene_id "MSTRG.32087"; transcript_id "MSTRG.32087.372"; exon_number "12";
chr11	StringTie	exon	722091	722549	1000	+	.	gene_id "MSTRG.32087"; transcript_id "MSTRG.32087.372"; exon_number "13";
chr11	StringTie	exon	722673	722805	1000	+	.	gene_id "MSTRG.32087"; transcript_id "MSTRG.32087.372"; exon_number "14";
chr11	StringTie	exon	723241	723353	1000	+	.	gene_id "MSTRG.32087"; transcript_id "MSTRG.32087.372"; exon_number "15";
chr11	StringTie	exon	724724	724829	1000	+	.	gene_id "MSTRG.32087"; transcript_id "MSTRG.32087.372"; exon_number "16";
chr11	StringTie	exon	725728	725847	1000	+	.	gene_id "MSTRG.32087"; transcript_id "MSTRG.32087.372"; exon_number "17";
chr11	StringTie	exon	726098	726170	1000	+	.	gene_id "MSTRG.32087"; transcript_id "MSTRG.32087.372"; exon_number "18";
chr11	StringTie	exon	726304	726484	1000	+	.	gene_id "MSTRG.32087"; transcript_id "MSTRG.32087.372"; exon_number "19";
chr11	StringTie	exon	726619	726751	1000	+	.	gene_id "MSTRG.32087"; transcript_id "MSTRG.32087.372"; exon_number "20";
chr11	StringTie	exon	726904	727763	1000	+	.	gene_id "MSTRG.32087"; transcript_id "MSTRG.32087.372"; exon_number "21";
chr11	StringTie	transcript	694438	727727	1000	+	.	gene_id "MSTRG.32087"; transcript_id "MSTRG.32087.373";
chr11	StringTie	exon	694438	694475	1000	+	.	gene_id "MSTRG.32087"; transcript_id "MSTRG.32087.373"; exon_number "1";
chr11	StringTie	exon	706141	706288	1000	+	.	gene_id "MSTRG.32087"; transcript_id "MSTRG.32087.373"; exon_number "2";
chr11	StringTie	exon	709330	709451	1000	+	.	gene_id "MSTRG.32087"; transcript_id "MSTRG.32087.373"; exon_number "3";
chr11	StringTie	exon	709553	709608	1000	+	.	gene_id "MSTRG.32087"; transcript_id "MSTRG.32087.373"; exon_number "4";
chr11	StringTie	exon	710422	710486	1000	+	.	gene_id "MSTRG.32087"; transcript_id "MSTRG.32087.373"; exon_number "5";
chr11	StringTie	exon	720062	720223	1000	+	.	gene_id "MSTRG.32087"; transcript_id "MSTRG.32087.373"; exon_number "6";
chr11	StringTie	exon	720597	720746	1000	+	.	gene_id "MSTRG.32087"; transcript_id "MSTRG.32087.373"; exon_number "7";
chr11	StringTie	exon	720830	720909	1000	+	.	gene_id "MSTRG.32087"; transcript_id "MSTRG.32087.373"; exon_number "8";
chr11	StringTie	exon	721064	721206	1000	+	.	gene_id "MSTRG.32087"; transcript_id "MSTRG.32087.373"; exon_number "9";
chr11	StringTie	exon	721285	721352	1000	+	.	gene_id "MSTRG.32087"; transcript_id "MSTRG.32087.373"; exon_number "10";
chr11	StringTie	exon	721565	721691	1000	+	.	gene_id "MSTRG.32087"; transcript_id "MSTRG.32087.373"; exon_number "11";
chr11	StringTie	exon	721903	721991	1000	+	.	gene_id "MSTRG.32087"; transcript_id "MSTRG.32087.373"; exon_number "12";
chr11	StringTie	exon	722091	722549	1000	+	.	gene_id "MSTRG.32087"; transcript_id "MSTRG.32087.373"; exon_number "13";
chr11	StringTie	exon	722673	722805	1000	+	.	gene_id "MSTRG.32087"; transcript_id "MSTRG.32087.373"; exon_number "14";
chr11	StringTie	exon	723241	723353	1000	+	.	gene_id "MSTRG.32087"; transcript_id "MSTRG.32087.373"; exon_number "15";
chr11	StringTie	exon	724051	724175	1000	+	.	gene_id "MSTRG.32087"; transcript_id "MSTRG.32087.373"; exon_number "16";
chr11	StringTie	exon	724724	724829	1000	+	.	gene_id "MSTRG.32087"; transcript_id "MSTRG.32087.373"; exon_number "17";
chr11	StringTie	exon	725728	725847	1000	+	.	gene_id "MSTRG.32087"; transcript_id "MSTRG.32087.373"; exon_number "18";
chr11	StringTie	exon	726098	726170	1000	+	.	gene_id "MSTRG.32087"; transcript_id "MSTRG.32087.373"; exon_number "19";
chr11	StringTie	exon	726304	726484	1000	+	.	gene_id "MSTRG.32087"; transcript_id "MSTRG.32087.373"; exon_number "20";
chr11	StringTie	exon	726619	726751	1000	+	.	gene_id "MSTRG.32087"; transcript_id "MSTRG.32087.373"; exon_number "21";
chr11	StringTie	exon	726901	727727	1000	+	.	gene_id "MSTRG.32087"; transcript_id "MSTRG.32087.373"; exon_number "22";
chr11	StringTie	transcript	694438	727770	1000	+	.	gene_id "MSTRG.32087"; transcript_id "MSTRG.32087.374";
chr11	StringTie	exon	694438	694475	1000	+	.	gene_id "MSTRG.32087"; transcript_id "MSTRG.32087.374"; exon_number "1";
chr11	StringTie	exon	706141	706288	1000	+	.	gene_id "MSTRG.32087"; transcript_id "MSTRG.32087.374"; exon_number "2";
chr11	StringTie	exon	709330	709451	1000	+	.	gene_id "MSTRG.32087"; transcript_id "MSTRG.32087.374"; exon_number "3";
chr11	StringTie	exon	709553	709608	1000	+	.	gene_id "MSTRG.32087"; transcript_id "MSTRG.32087.374"; exon_number "4";
chr11	StringTie	exon	710422	710486	1000	+	.	gene_id "MSTRG.32087"; transcript_id "MSTRG.32087.374"; exon_number "5";
chr11	StringTie	exon	720062	720223	1000	+	.	gene_id "MSTRG.32087"; transcript_id "MSTRG.32087.374"; exon_number "6";
chr11	StringTie	exon	720549	720746	1000	+	.	gene_id "MSTRG.32087"; transcript_id "MSTRG.32087.374"; exon_number "7";
chr11	StringTie	exon	720834	720909	1000	+	.	gene_id "MSTRG.32087"; transcript_id "MSTRG.32087.374"; exon_number "8";
chr11	StringTie	exon	721064	721206	1000	+	.	gene_id "MSTRG.32087"; transcript_id "MSTRG.32087.374"; exon_number "9";
chr11	StringTie	exon	721285	721352	1000	+	.	gene_id "MSTRG.32087"; transcript_id "MSTRG.32087.374"; exon_number "10";
chr11	StringTie	exon	721565	721691	1000	+	.	gene_id "MSTRG.32087"; transcript_id "MSTRG.32087.374"; exon_number "11";
chr11	StringTie	exon	721903	721991	1000	+	.	gene_id "MSTRG.32087"; transcript_id "MSTRG.32087.374"; exon_number "12";
chr11	StringTie	exon	722091	722165	1000	+	.	gene_id "MSTRG.32087"; transcript_id "MSTRG.32087.374"; exon_number "13";
chr11	StringTie	exon	722401	722549	1000	+	.	gene_id "MSTRG.32087"; transcript_id "MSTRG.32087.374"; exon_number "14";
chr11	StringTie	exon	722673	722805	1000	+	.	gene_id "MSTRG.32087"; transcript_id "MSTRG.32087.374"; exon_number "15";
chr11	StringTie	exon	723241	723353	1000	+	.	gene_id "MSTRG.32087"; transcript_id "MSTRG.32087.374"; exon_number "16";
chr11	StringTie	exon	724724	724829	1000	+	.	gene_id "MSTRG.32087"; transcript_id "MSTRG.32087.374"; exon_number "17";
chr11	StringTie	exon	725728	725847	1000	+	.	gene_id "MSTRG.32087"; transcript_id "MSTRG.32087.374"; exon_number "18";
chr11	StringTie	exon	726098	726170	1000	+	.	gene_id "MSTRG.32087"; transcript_id "MSTRG.32087.374"; exon_number "19";
chr11	StringTie	exon	726304	726484	1000	+	.	gene_id "MSTRG.32087"; transcript_id "MSTRG.32087.374"; exon_number "20";
chr11	StringTie	exon	726619	726751	1000	+	.	gene_id "MSTRG.32087"; transcript_id "MSTRG.32087.374"; exon_number "21";
chr11	StringTie	exon	726901	727770	1000	+	.	gene_id "MSTRG.32087"; transcript_id "MSTRG.32087.374"; exon_number "22";
chr11	StringTie	transcript	694438	727829	1000	+	.	gene_id "MSTRG.32087"; transcript_id "MSTRG.32087.375";
chr11	StringTie	exon	694438	694475	1000	+	.	gene_id "MSTRG.32087"; transcript_id "MSTRG.32087.375"; exon_number "1";
chr11	StringTie	exon	706141	706288	1000	+	.	gene_id "MSTRG.32087"; transcript_id "MSTRG.32087.375"; exon_number "2";
chr11	StringTie	exon	709330	709451	1000	+	.	gene_id "MSTRG.32087"; transcript_id "MSTRG.32087.375"; exon_number "3";
chr11	StringTie	exon	709553	709608	1000	+	.	gene_id "MSTRG.32087"; transcript_id "MSTRG.32087.375"; exon_number "4";
chr11	StringTie	exon	710422	710486	1000	+	.	gene_id "MSTRG.32087"; transcript_id "MSTRG.32087.375"; exon_number "5";
chr11	StringTie	exon	720062	720223	1000	+	.	gene_id "MSTRG.32087"; transcript_id "MSTRG.32087.375"; exon_number "6";
chr11	StringTie	exon	720597	720746	1000	+	.	gene_id "MSTRG.32087"; transcript_id "MSTRG.32087.375"; exon_number "7";
chr11	StringTie	exon	720830	720909	1000	+	.	gene_id "MSTRG.32087"; transcript_id "MSTRG.32087.375"; exon_number "8";
chr11	StringTie	exon	721064	721206	1000	+	.	gene_id "MSTRG.32087"; transcript_id "MSTRG.32087.375"; exon_number "9";
chr11	StringTie	exon	721285	721352	1000	+	.	gene_id "MSTRG.32087"; transcript_id "MSTRG.32087.375"; exon_number "10";
chr11	StringTie	exon	721565	721691	1000	+	.	gene_id "MSTRG.32087"; transcript_id "MSTRG.32087.375"; exon_number "11";
chr11	StringTie	exon	721903	721991	1000	+	.	gene_id "MSTRG.32087"; transcript_id "MSTRG.32087.375"; exon_number "12";
chr11	StringTie	exon	722091	722165	1000	+	.	gene_id "MSTRG.32087"; transcript_id "MSTRG.32087.375"; exon_number "13";
chr11	StringTie	exon	722401	722549	1000	+	.	gene_id "MSTRG.32087"; transcript_id "MSTRG.32087.375"; exon_number "14";
chr11	StringTie	exon	722673	722805	1000	+	.	gene_id "MSTRG.32087"; transcript_id "MSTRG.32087.375"; exon_number "15";
chr11	StringTie	exon	723241	723353	1000	+	.	gene_id "MSTRG.32087"; transcript_id "MSTRG.32087.375"; exon_number "16";
chr11	StringTie	exon	724724	724829	1000	+	.	gene_id "MSTRG.32087"; transcript_id "MSTRG.32087.375"; exon_number "17";
chr11	StringTie	exon	725728	725847	1000	+	.	gene_id "MSTRG.32087"; transcript_id "MSTRG.32087.375"; exon_number "18";
chr11	StringTie	exon	726098	726170	1000	+	.	gene_id "MSTRG.32087"; transcript_id "MSTRG.32087.375"; exon_number "19";
chr11	StringTie	exon	726304	726484	1000	+	.	gene_id "MSTRG.32087"; transcript_id "MSTRG.32087.375"; exon_number "20";
chr11	StringTie	exon	726619	726751	1000	+	.	gene_id "MSTRG.32087"; transcript_id "MSTRG.32087.375"; exon_number "21";
chr11	StringTie	exon	727357	727829	1000	+	.	gene_id "MSTRG.32087"; transcript_id "MSTRG.32087.375"; exon_number "22";
chr11	StringTie	transcript	694438	727845	1000	+	.	gene_id "MSTRG.32087"; transcript_id "MSTRG.32087.376";
chr11	StringTie	exon	694438	694475	1000	+	.	gene_id "MSTRG.32087"; transcript_id "MSTRG.32087.376"; exon_number "1";
chr11	StringTie	exon	706141	706288	1000	+	.	gene_id "MSTRG.32087"; transcript_id "MSTRG.32087.376"; exon_number "2";
chr11	StringTie	exon	709330	709451	1000	+	.	gene_id "MSTRG.32087"; transcript_id "MSTRG.32087.376"; exon_number "3";
chr11	StringTie	exon	709553	709608	1000	+	.	gene_id "MSTRG.32087"; transcript_id "MSTRG.32087.376"; exon_number "4";
chr11	StringTie	exon	710422	710486	1000	+	.	gene_id "MSTRG.32087"; transcript_id "MSTRG.32087.376"; exon_number "5";
chr11	StringTie	exon	720062	720223	1000	+	.	gene_id "MSTRG.32087"; transcript_id "MSTRG.32087.376"; exon_number "6";
chr11	StringTie	exon	720597	720746	1000	+	.	gene_id "MSTRG.32087"; transcript_id "MSTRG.32087.376"; exon_number "7";
chr11	StringTie	exon	720830	720909	1000	+	.	gene_id "MSTRG.32087"; transcript_id "MSTRG.32087.376"; exon_number "8";
chr11	StringTie	exon	721064	721206	1000	+	.	gene_id "MSTRG.32087"; transcript_id "MSTRG.32087.376"; exon_number "9";
chr11	StringTie	exon	721285	721352	1000	+	.	gene_id "MSTRG.32087"; transcript_id "MSTRG.32087.376"; exon_number "10";
chr11	StringTie	exon	721565	721691	1000	+	.	gene_id "MSTRG.32087"; transcript_id "MSTRG.32087.376"; exon_number "11";
chr11	StringTie	exon	721903	721991	1000	+	.	gene_id "MSTRG.32087"; transcript_id "MSTRG.32087.376"; exon_number "12";
chr11	StringTie	exon	722091	722165	1000	+	.	gene_id "MSTRG.32087"; transcript_id "MSTRG.32087.376"; exon_number "13";
chr11	StringTie	exon	722401	722549	1000	+	.	gene_id "MSTRG.32087"; transcript_id "MSTRG.32087.376"; exon_number "14";
chr11	StringTie	exon	722673	722805	1000	+	.	gene_id "MSTRG.32087"; transcript_id "MSTRG.32087.376"; exon_number "15";
chr11	StringTie	exon	723241	723353	1000	+	.	gene_id "MSTRG.32087"; transcript_id "MSTRG.32087.376"; exon_number "16";
chr11	StringTie	exon	724051	724175	1000	+	.	gene_id "MSTRG.32087"; transcript_id "MSTRG.32087.376"; exon_number "17";
chr11	StringTie	exon	724724	724829	1000	+	.	gene_id "MSTRG.32087"; transcript_id "MSTRG.32087.376"; exon_number "18";
chr11	StringTie	exon	725728	725847	1000	+	.	gene_id "MSTRG.32087"; transcript_id "MSTRG.32087.376"; exon_number "19";
chr11	StringTie	exon	726098	726170	1000	+	.	gene_id "MSTRG.32087"; transcript_id "MSTRG.32087.376"; exon_number "20";
chr11	StringTie	exon	726304	726484	1000	+	.	gene_id "MSTRG.32087"; transcript_id "MSTRG.32087.376"; exon_number "21";
chr11	StringTie	exon	726619	726751	1000	+	.	gene_id "MSTRG.32087"; transcript_id "MSTRG.32087.376"; exon_number "22";
chr11	StringTie	exon	726901	727845	1000	+	.	gene_id "MSTRG.32087"; transcript_id "MSTRG.32087.376"; exon_number "23";
chr11	StringTie	transcript	694444	727807	1000	+	.	gene_id "MSTRG.32087"; transcript_id "MSTRG.32087.378";
chr11	StringTie	exon	694444	694475	1000	+	.	gene_id "MSTRG.32087"; transcript_id "MSTRG.32087.378"; exon_number "1";
chr11	StringTie	exon	698869	698888	1000	+	.	gene_id "MSTRG.32087"; transcript_id "MSTRG.32087.378"; exon_number "2";
chr11	StringTie	exon	700142	700235	1000	+	.	gene_id "MSTRG.32087"; transcript_id "MSTRG.32087.378"; exon_number "3";
chr11	StringTie	exon	700615	700707	1000	+	.	gene_id "MSTRG.32087"; transcript_id "MSTRG.32087.378"; exon_number "4";
chr11	StringTie	exon	702945	703146	1000	+	.	gene_id "MSTRG.32087"; transcript_id "MSTRG.32087.378"; exon_number "5";
chr11	StringTie	exon	703800	705454	1000	+	.	gene_id "MSTRG.32087"; transcript_id "MSTRG.32087.378"; exon_number "6";
chr11	StringTie	exon	706141	706288	1000	+	.	gene_id "MSTRG.32087"; transcript_id "MSTRG.32087.378"; exon_number "7";
chr11	StringTie	exon	709330	709451	1000	+	.	gene_id "MSTRG.32087"; transcript_id "MSTRG.32087.378"; exon_number "8";
chr11	StringTie	exon	709553	709608	1000	+	.	gene_id "MSTRG.32087"; transcript_id "MSTRG.32087.378"; exon_number "9";
chr11	StringTie	exon	710422	710486	1000	+	.	gene_id "MSTRG.32087"; transcript_id "MSTRG.32087.378"; exon_number "10";
chr11	StringTie	exon	720062	720223	1000	+	.	gene_id "MSTRG.32087"; transcript_id "MSTRG.32087.378"; exon_number "11";
chr11	StringTie	exon	720597	720746	1000	+	.	gene_id "MSTRG.32087"; transcript_id "MSTRG.32087.378"; exon_number "12";
chr11	StringTie	exon	720834	720909	1000	+	.	gene_id "MSTRG.32087"; transcript_id "MSTRG.32087.378"; exon_number "13";
chr11	StringTie	exon	721064	721206	1000	+	.	gene_id "MSTRG.32087"; transcript_id "MSTRG.32087.378"; exon_number "14";
chr11	StringTie	exon	721285	721352	1000	+	.	gene_id "MSTRG.32087"; transcript_id "MSTRG.32087.378"; exon_number "15";
chr11	StringTie	exon	721565	721691	1000	+	.	gene_id "MSTRG.32087"; transcript_id "MSTRG.32087.378"; exon_number "16";
chr11	StringTie	exon	721903	721991	1000	+	.	gene_id "MSTRG.32087"; transcript_id "MSTRG.32087.378"; exon_number "17";
chr11	StringTie	exon	722091	722165	1000	+	.	gene_id "MSTRG.32087"; transcript_id "MSTRG.32087.378"; exon_number "18";
chr11	StringTie	exon	722401	722549	1000	+	.	gene_id "MSTRG.32087"; transcript_id "MSTRG.32087.378"; exon_number "19";
chr11	StringTie	exon	722673	722805	1000	+	.	gene_id "MSTRG.32087"; transcript_id "MSTRG.32087.378"; exon_number "20";
chr11	StringTie	exon	723241	723353	1000	+	.	gene_id "MSTRG.32087"; transcript_id "MSTRG.32087.378"; exon_number "21";
chr11	StringTie	exon	724724	724829	1000	+	.	gene_id "MSTRG.32087"; transcript_id "MSTRG.32087.378"; exon_number "22";
chr11	StringTie	exon	725728	725847	1000	+	.	gene_id "MSTRG.32087"; transcript_id "MSTRG.32087.378"; exon_number "23";
chr11	StringTie	exon	726098	726170	1000	+	.	gene_id "MSTRG.32087"; transcript_id "MSTRG.32087.378"; exon_number "24";
chr11	StringTie	exon	726304	726484	1000	+	.	gene_id "MSTRG.32087"; transcript_id "MSTRG.32087.378"; exon_number "25";
chr11	StringTie	exon	726619	726751	1000	+	.	gene_id "MSTRG.32087"; transcript_id "MSTRG.32087.378"; exon_number "26";
chr11	StringTie	exon	726901	727564	1000	+	.	gene_id "MSTRG.32087"; transcript_id "MSTRG.32087.378"; exon_number "27";
chr11	StringTie	exon	727600	727807	1000	+	.	gene_id "MSTRG.32087"; transcript_id "MSTRG.32087.378"; exon_number "28";
chr11	StringTie	transcript	694452	727792	1000	+	.	gene_id "MSTRG.32087"; transcript_id "MSTRG.32087.379";
chr11	StringTie	exon	694452	694475	1000	+	.	gene_id "MSTRG.32087"; transcript_id "MSTRG.32087.379"; exon_number "1";
chr11	StringTie	exon	698869	698888	1000	+	.	gene_id "MSTRG.32087"; transcript_id "MSTRG.32087.379"; exon_number "2";
chr11	StringTie	exon	700142	700235	1000	+	.	gene_id "MSTRG.32087"; transcript_id "MSTRG.32087.379"; exon_number "3";
chr11	StringTie	exon	700615	700707	1000	+	.	gene_id "MSTRG.32087"; transcript_id "MSTRG.32087.379"; exon_number "4";
chr11	StringTie	exon	702945	704903	1000	+	.	gene_id "MSTRG.32087"; transcript_id "MSTRG.32087.379"; exon_number "5";
chr11	StringTie	exon	706141	706288	1000	+	.	gene_id "MSTRG.32087"; transcript_id "MSTRG.32087.379"; exon_number "6";
chr11	StringTie	exon	706674	706813	1000	+	.	gene_id "MSTRG.32087"; transcript_id "MSTRG.32087.379"; exon_number "7";
chr11	StringTie	exon	709330	709451	1000	+	.	gene_id "MSTRG.32087"; transcript_id "MSTRG.32087.379"; exon_number "8";
chr11	StringTie	exon	709553	709608	1000	+	.	gene_id "MSTRG.32087"; transcript_id "MSTRG.32087.379"; exon_number "9";
chr11	StringTie	exon	710422	710486	1000	+	.	gene_id "MSTRG.32087"; transcript_id "MSTRG.32087.379"; exon_number "10";
chr11	StringTie	exon	720062	720223	1000	+	.	gene_id "MSTRG.32087"; transcript_id "MSTRG.32087.379"; exon_number "11";
chr11	StringTie	exon	720597	720746	1000	+	.	gene_id "MSTRG.32087"; transcript_id "MSTRG.32087.379"; exon_number "12";
chr11	StringTie	exon	720830	720909	1000	+	.	gene_id "MSTRG.32087"; transcript_id "MSTRG.32087.379"; exon_number "13";
chr11	StringTie	exon	721064	721206	1000	+	.	gene_id "MSTRG.32087"; transcript_id "MSTRG.32087.379"; exon_number "14";
chr11	StringTie	exon	721285	721352	1000	+	.	gene_id "MSTRG.32087"; transcript_id "MSTRG.32087.379"; exon_number "15";
chr11	StringTie	exon	721565	721691	1000	+	.	gene_id "MSTRG.32087"; transcript_id "MSTRG.32087.379"; exon_number "16";
chr11	StringTie	exon	721903	721991	1000	+	.	gene_id "MSTRG.32087"; transcript_id "MSTRG.32087.379"; exon_number "17";
chr11	StringTie	exon	722091	722165	1000	+	.	gene_id "MSTRG.32087"; transcript_id "MSTRG.32087.379"; exon_number "18";
chr11	StringTie	exon	722401	722549	1000	+	.	gene_id "MSTRG.32087"; transcript_id "MSTRG.32087.379"; exon_number "19";
chr11	StringTie	exon	722673	722805	1000	+	.	gene_id "MSTRG.32087"; transcript_id "MSTRG.32087.379"; exon_number "20";
chr11	StringTie	exon	723241	723353	1000	+	.	gene_id "MSTRG.32087"; transcript_id "MSTRG.32087.379"; exon_number "21";
chr11	StringTie	exon	724724	724829	1000	+	.	gene_id "MSTRG.32087"; transcript_id "MSTRG.32087.379"; exon_number "22";
chr11	StringTie	exon	725728	725847	1000	+	.	gene_id "MSTRG.32087"; transcript_id "MSTRG.32087.379"; exon_number "23";
chr11	StringTie	exon	726098	726170	1000	+	.	gene_id "MSTRG.32087"; transcript_id "MSTRG.32087.379"; exon_number "24";
chr11	StringTie	exon	726304	726484	1000	+	.	gene_id "MSTRG.32087"; transcript_id "MSTRG.32087.379"; exon_number "25";
chr11	StringTie	exon	726619	726751	1000	+	.	gene_id "MSTRG.32087"; transcript_id "MSTRG.32087.379"; exon_number "26";
chr11	StringTie	exon	726901	727792	1000	+	.	gene_id "MSTRG.32087"; transcript_id "MSTRG.32087.379"; exon_number "27";
chr11	StringTie	transcript	571690	612802	1000	+	.	gene_id "MSTRG.32087"; transcript_id "MSTRG.32087.38";
chr11	StringTie	exon	571690	571849	1000	+	.	gene_id "MSTRG.32087"; transcript_id "MSTRG.32087.38"; exon_number "1";
chr11	StringTie	exon	574668	576592	1000	+	.	gene_id "MSTRG.32087"; transcript_id "MSTRG.32087.38"; exon_number "2";
chr11	StringTie	exon	581492	581606	1000	+	.	gene_id "MSTRG.32087"; transcript_id "MSTRG.32087.38"; exon_number "3";
chr11	StringTie	exon	581965	582081	1000	+	.	gene_id "MSTRG.32087"; transcript_id "MSTRG.32087.38"; exon_number "4";
chr11	StringTie	exon	587259	587464	1000	+	.	gene_id "MSTRG.32087"; transcript_id "MSTRG.32087.38"; exon_number "5";
chr11	StringTie	exon	591384	591467	1000	+	.	gene_id "MSTRG.32087"; transcript_id "MSTRG.32087.38"; exon_number "6";
chr11	StringTie	exon	592559	592674	1000	+	.	gene_id "MSTRG.32087"; transcript_id "MSTRG.32087.38"; exon_number "7";
chr11	StringTie	exon	596923	597020	1000	+	.	gene_id "MSTRG.32087"; transcript_id "MSTRG.32087.38"; exon_number "8";
chr11	StringTie	exon	597395	597570	1000	+	.	gene_id "MSTRG.32087"; transcript_id "MSTRG.32087.38"; exon_number "9";
chr11	StringTie	exon	598373	598502	1000	+	.	gene_id "MSTRG.32087"; transcript_id "MSTRG.32087.38"; exon_number "10";
chr11	StringTie	exon	601574	601701	1000	+	.	gene_id "MSTRG.32087"; transcript_id "MSTRG.32087.38"; exon_number "11";
chr11	StringTie	exon	605119	605300	1000	+	.	gene_id "MSTRG.32087"; transcript_id "MSTRG.32087.38"; exon_number "12";
chr11	StringTie	exon	605605	605724	1000	+	.	gene_id "MSTRG.32087"; transcript_id "MSTRG.32087.38"; exon_number "13";
chr11	StringTie	exon	606442	606596	1000	+	.	gene_id "MSTRG.32087"; transcript_id "MSTRG.32087.38"; exon_number "14";
chr11	StringTie	exon	607066	609720	1000	+	.	gene_id "MSTRG.32087"; transcript_id "MSTRG.32087.38"; exon_number "15";
chr11	StringTie	exon	610196	610761	1000	+	.	gene_id "MSTRG.32087"; transcript_id "MSTRG.32087.38"; exon_number "16";
chr11	StringTie	exon	610954	611082	1000	+	.	gene_id "MSTRG.32087"; transcript_id "MSTRG.32087.38"; exon_number "17";
chr11	StringTie	exon	611634	612652	1000	+	.	gene_id "MSTRG.32087"; transcript_id "MSTRG.32087.38"; exon_number "18";
chr11	StringTie	exon	612726	612802	1000	+	.	gene_id "MSTRG.32087"; transcript_id "MSTRG.32087.38"; exon_number "19";
chr11	StringTie	transcript	694452	727762	1000	+	.	gene_id "MSTRG.32087"; transcript_id "MSTRG.32087.380";
chr11	StringTie	exon	694452	694475	1000	+	.	gene_id "MSTRG.32087"; transcript_id "MSTRG.32087.380"; exon_number "1";
chr11	StringTie	exon	698869	698888	1000	+	.	gene_id "MSTRG.32087"; transcript_id "MSTRG.32087.380"; exon_number "2";
chr11	StringTie	exon	700142	700235	1000	+	.	gene_id "MSTRG.32087"; transcript_id "MSTRG.32087.380"; exon_number "3";
chr11	StringTie	exon	700615	700707	1000	+	.	gene_id "MSTRG.32087"; transcript_id "MSTRG.32087.380"; exon_number "4";
chr11	StringTie	exon	702945	704903	1000	+	.	gene_id "MSTRG.32087"; transcript_id "MSTRG.32087.380"; exon_number "5";
chr11	StringTie	exon	706141	706288	1000	+	.	gene_id "MSTRG.32087"; transcript_id "MSTRG.32087.380"; exon_number "6";
chr11	StringTie	exon	709330	709451	1000	+	.	gene_id "MSTRG.32087"; transcript_id "MSTRG.32087.380"; exon_number "7";
chr11	StringTie	exon	709553	709608	1000	+	.	gene_id "MSTRG.32087"; transcript_id "MSTRG.32087.380"; exon_number "8";
chr11	StringTie	exon	710422	710486	1000	+	.	gene_id "MSTRG.32087"; transcript_id "MSTRG.32087.380"; exon_number "9";
chr11	StringTie	exon	720062	720223	1000	+	.	gene_id "MSTRG.32087"; transcript_id "MSTRG.32087.380"; exon_number "10";
chr11	StringTie	exon	720597	720746	1000	+	.	gene_id "MSTRG.32087"; transcript_id "MSTRG.32087.380"; exon_number "11";
chr11	StringTie	exon	720830	720909	1000	+	.	gene_id "MSTRG.32087"; transcript_id "MSTRG.32087.380"; exon_number "12";
chr11	StringTie	exon	721064	721206	1000	+	.	gene_id "MSTRG.32087"; transcript_id "MSTRG.32087.380"; exon_number "13";
chr11	StringTie	exon	721285	721352	1000	+	.	gene_id "MSTRG.32087"; transcript_id "MSTRG.32087.380"; exon_number "14";
chr11	StringTie	exon	721565	721691	1000	+	.	gene_id "MSTRG.32087"; transcript_id "MSTRG.32087.380"; exon_number "15";
chr11	StringTie	exon	721903	721991	1000	+	.	gene_id "MSTRG.32087"; transcript_id "MSTRG.32087.380"; exon_number "16";
chr11	StringTie	exon	722091	722165	1000	+	.	gene_id "MSTRG.32087"; transcript_id "MSTRG.32087.380"; exon_number "17";
chr11	StringTie	exon	722401	722549	1000	+	.	gene_id "MSTRG.32087"; transcript_id "MSTRG.32087.380"; exon_number "18";
chr11	StringTie	exon	722673	722805	1000	+	.	gene_id "MSTRG.32087"; transcript_id "MSTRG.32087.380"; exon_number "19";
chr11	StringTie	exon	723241	723353	1000	+	.	gene_id "MSTRG.32087"; transcript_id "MSTRG.32087.380"; exon_number "20";
chr11	StringTie	exon	724724	724829	1000	+	.	gene_id "MSTRG.32087"; transcript_id "MSTRG.32087.380"; exon_number "21";
chr11	StringTie	exon	725728	725847	1000	+	.	gene_id "MSTRG.32087"; transcript_id "MSTRG.32087.380"; exon_number "22";
chr11	StringTie	exon	726098	726170	1000	+	.	gene_id "MSTRG.32087"; transcript_id "MSTRG.32087.380"; exon_number "23";
chr11	StringTie	exon	726304	726484	1000	+	.	gene_id "MSTRG.32087"; transcript_id "MSTRG.32087.380"; exon_number "24";
chr11	StringTie	exon	726619	726751	1000	+	.	gene_id "MSTRG.32087"; transcript_id "MSTRG.32087.380"; exon_number "25";
chr11	StringTie	exon	726901	727762	1000	+	.	gene_id "MSTRG.32087"; transcript_id "MSTRG.32087.380"; exon_number "26";
chr11	StringTie	transcript	694704	727799	1000	+	.	gene_id "MSTRG.32087"; transcript_id "MSTRG.32087.381";
chr11	StringTie	exon	694704	694733	1000	+	.	gene_id "MSTRG.32087"; transcript_id "MSTRG.32087.381"; exon_number "1";
chr11	StringTie	exon	695205	695846	1000	+	.	gene_id "MSTRG.32087"; transcript_id "MSTRG.32087.381"; exon_number "2";
chr11	StringTie	exon	698869	700235	1000	+	.	gene_id "MSTRG.32087"; transcript_id "MSTRG.32087.381"; exon_number "3";
chr11	StringTie	exon	700615	705454	1000	+	.	gene_id "MSTRG.32087"; transcript_id "MSTRG.32087.381"; exon_number "4";
chr11	StringTie	exon	706141	706288	1000	+	.	gene_id "MSTRG.32087"; transcript_id "MSTRG.32087.381"; exon_number "5";
chr11	StringTie	exon	706674	706801	1000	+	.	gene_id "MSTRG.32087"; transcript_id "MSTRG.32087.381"; exon_number "6";
chr11	StringTie	exon	709330	709451	1000	+	.	gene_id "MSTRG.32087"; transcript_id "MSTRG.32087.381"; exon_number "7";
chr11	StringTie	exon	709553	709608	1000	+	.	gene_id "MSTRG.32087"; transcript_id "MSTRG.32087.381"; exon_number "8";
chr11	StringTie	exon	710422	710486	1000	+	.	gene_id "MSTRG.32087"; transcript_id "MSTRG.32087.381"; exon_number "9";
chr11	StringTie	exon	720062	720223	1000	+	.	gene_id "MSTRG.32087"; transcript_id "MSTRG.32087.381"; exon_number "10";
chr11	StringTie	exon	720597	720746	1000	+	.	gene_id "MSTRG.32087"; transcript_id "MSTRG.32087.381"; exon_number "11";
chr11	StringTie	exon	720830	720909	1000	+	.	gene_id "MSTRG.32087"; transcript_id "MSTRG.32087.381"; exon_number "12";
chr11	StringTie	exon	721064	721206	1000	+	.	gene_id "MSTRG.32087"; transcript_id "MSTRG.32087.381"; exon_number "13";
chr11	StringTie	exon	721285	721352	1000	+	.	gene_id "MSTRG.32087"; transcript_id "MSTRG.32087.381"; exon_number "14";
chr11	StringTie	exon	721565	721691	1000	+	.	gene_id "MSTRG.32087"; transcript_id "MSTRG.32087.381"; exon_number "15";
chr11	StringTie	exon	721903	721991	1000	+	.	gene_id "MSTRG.32087"; transcript_id "MSTRG.32087.381"; exon_number "16";
chr11	StringTie	exon	722091	722165	1000	+	.	gene_id "MSTRG.32087"; transcript_id "MSTRG.32087.381"; exon_number "17";
chr11	StringTie	exon	722401	722549	1000	+	.	gene_id "MSTRG.32087"; transcript_id "MSTRG.32087.381"; exon_number "18";
chr11	StringTie	exon	722673	722805	1000	+	.	gene_id "MSTRG.32087"; transcript_id "MSTRG.32087.381"; exon_number "19";
chr11	StringTie	exon	723241	723353	1000	+	.	gene_id "MSTRG.32087"; transcript_id "MSTRG.32087.381"; exon_number "20";
chr11	StringTie	exon	724724	724829	1000	+	.	gene_id "MSTRG.32087"; transcript_id "MSTRG.32087.381"; exon_number "21";
chr11	StringTie	exon	725728	725847	1000	+	.	gene_id "MSTRG.32087"; transcript_id "MSTRG.32087.381"; exon_number "22";
chr11	StringTie	exon	726098	726170	1000	+	.	gene_id "MSTRG.32087"; transcript_id "MSTRG.32087.381"; exon_number "23";
chr11	StringTie	exon	726304	726484	1000	+	.	gene_id "MSTRG.32087"; transcript_id "MSTRG.32087.381"; exon_number "24";
chr11	StringTie	exon	726619	726751	1000	+	.	gene_id "MSTRG.32087"; transcript_id "MSTRG.32087.381"; exon_number "25";
chr11	StringTie	exon	726901	727799	1000	+	.	gene_id "MSTRG.32087"; transcript_id "MSTRG.32087.381"; exon_number "26";
chr11	StringTie	transcript	694704	727776	1000	+	.	gene_id "MSTRG.32087"; transcript_id "MSTRG.32087.382";
chr11	StringTie	exon	694704	694733	1000	+	.	gene_id "MSTRG.32087"; transcript_id "MSTRG.32087.382"; exon_number "1";
chr11	StringTie	exon	695205	695846	1000	+	.	gene_id "MSTRG.32087"; transcript_id "MSTRG.32087.382"; exon_number "2";
chr11	StringTie	exon	698869	698888	1000	+	.	gene_id "MSTRG.32087"; transcript_id "MSTRG.32087.382"; exon_number "3";
chr11	StringTie	exon	700142	700235	1000	+	.	gene_id "MSTRG.32087"; transcript_id "MSTRG.32087.382"; exon_number "4";
chr11	StringTie	exon	700615	700707	1000	+	.	gene_id "MSTRG.32087"; transcript_id "MSTRG.32087.382"; exon_number "5";
chr11	StringTie	exon	702945	705454	1000	+	.	gene_id "MSTRG.32087"; transcript_id "MSTRG.32087.382"; exon_number "6";
chr11	StringTie	exon	706141	706288	1000	+	.	gene_id "MSTRG.32087"; transcript_id "MSTRG.32087.382"; exon_number "7";
chr11	StringTie	exon	709330	709451	1000	+	.	gene_id "MSTRG.32087"; transcript_id "MSTRG.32087.382"; exon_number "8";
chr11	StringTie	exon	709553	709608	1000	+	.	gene_id "MSTRG.32087"; transcript_id "MSTRG.32087.382"; exon_number "9";
chr11	StringTie	exon	710422	710486	1000	+	.	gene_id "MSTRG.32087"; transcript_id "MSTRG.32087.382"; exon_number "10";
chr11	StringTie	exon	720062	720223	1000	+	.	gene_id "MSTRG.32087"; transcript_id "MSTRG.32087.382"; exon_number "11";
chr11	StringTie	exon	720597	720746	1000	+	.	gene_id "MSTRG.32087"; transcript_id "MSTRG.32087.382"; exon_number "12";
chr11	StringTie	exon	720830	720909	1000	+	.	gene_id "MSTRG.32087"; transcript_id "MSTRG.32087.382"; exon_number "13";
chr11	StringTie	exon	721064	721206	1000	+	.	gene_id "MSTRG.32087"; transcript_id "MSTRG.32087.382"; exon_number "14";
chr11	StringTie	exon	721285	721352	1000	+	.	gene_id "MSTRG.32087"; transcript_id "MSTRG.32087.382"; exon_number "15";
chr11	StringTie	exon	721565	721691	1000	+	.	gene_id "MSTRG.32087"; transcript_id "MSTRG.32087.382"; exon_number "16";
chr11	StringTie	exon	721903	721991	1000	+	.	gene_id "MSTRG.32087"; transcript_id "MSTRG.32087.382"; exon_number "17";
chr11	StringTie	exon	722091	722165	1000	+	.	gene_id "MSTRG.32087"; transcript_id "MSTRG.32087.382"; exon_number "18";
chr11	StringTie	exon	722401	722549	1000	+	.	gene_id "MSTRG.32087"; transcript_id "MSTRG.32087.382"; exon_number "19";
chr11	StringTie	exon	722673	722805	1000	+	.	gene_id "MSTRG.32087"; transcript_id "MSTRG.32087.382"; exon_number "20";
chr11	StringTie	exon	723241	723353	1000	+	.	gene_id "MSTRG.32087"; transcript_id "MSTRG.32087.382"; exon_number "21";
chr11	StringTie	exon	724724	724829	1000	+	.	gene_id "MSTRG.32087"; transcript_id "MSTRG.32087.382"; exon_number "22";
chr11	StringTie	exon	725728	725847	1000	+	.	gene_id "MSTRG.32087"; transcript_id "MSTRG.32087.382"; exon_number "23";
chr11	StringTie	exon	726098	726170	1000	+	.	gene_id "MSTRG.32087"; transcript_id "MSTRG.32087.382"; exon_number "24";
chr11	StringTie	exon	726304	726484	1000	+	.	gene_id "MSTRG.32087"; transcript_id "MSTRG.32087.382"; exon_number "25";
chr11	StringTie	exon	726619	726751	1000	+	.	gene_id "MSTRG.32087"; transcript_id "MSTRG.32087.382"; exon_number "26";
chr11	StringTie	exon	726901	727776	1000	+	.	gene_id "MSTRG.32087"; transcript_id "MSTRG.32087.382"; exon_number "27";
chr11	StringTie	transcript	694961	729175	1000	+	.	gene_id "MSTRG.32087"; transcript_id "MSTRG.32087.383";
chr11	StringTie	exon	694961	695073	1000	+	.	gene_id "MSTRG.32087"; transcript_id "MSTRG.32087.383"; exon_number "1";
chr11	StringTie	exon	695130	695822	1000	+	.	gene_id "MSTRG.32087"; transcript_id "MSTRG.32087.383"; exon_number "2";
chr11	StringTie	exon	698869	698888	1000	+	.	gene_id "MSTRG.32087"; transcript_id "MSTRG.32087.383"; exon_number "3";
chr11	StringTie	exon	700142	700235	1000	+	.	gene_id "MSTRG.32087"; transcript_id "MSTRG.32087.383"; exon_number "4";
chr11	StringTie	exon	700615	700707	1000	+	.	gene_id "MSTRG.32087"; transcript_id "MSTRG.32087.383"; exon_number "5";
chr11	StringTie	exon	702945	705454	1000	+	.	gene_id "MSTRG.32087"; transcript_id "MSTRG.32087.383"; exon_number "6";
chr11	StringTie	exon	706141	706288	1000	+	.	gene_id "MSTRG.32087"; transcript_id "MSTRG.32087.383"; exon_number "7";
chr11	StringTie	exon	709330	709451	1000	+	.	gene_id "MSTRG.32087"; transcript_id "MSTRG.32087.383"; exon_number "8";
chr11	StringTie	exon	709553	709608	1000	+	.	gene_id "MSTRG.32087"; transcript_id "MSTRG.32087.383"; exon_number "9";
chr11	StringTie	exon	710422	710486	1000	+	.	gene_id "MSTRG.32087"; transcript_id "MSTRG.32087.383"; exon_number "10";
chr11	StringTie	exon	720062	720223	1000	+	.	gene_id "MSTRG.32087"; transcript_id "MSTRG.32087.383"; exon_number "11";
chr11	StringTie	exon	720597	720746	1000	+	.	gene_id "MSTRG.32087"; transcript_id "MSTRG.32087.383"; exon_number "12";
chr11	StringTie	exon	720830	720909	1000	+	.	gene_id "MSTRG.32087"; transcript_id "MSTRG.32087.383"; exon_number "13";
chr11	StringTie	exon	721064	721206	1000	+	.	gene_id "MSTRG.32087"; transcript_id "MSTRG.32087.383"; exon_number "14";
chr11	StringTie	exon	721285	721352	1000	+	.	gene_id "MSTRG.32087"; transcript_id "MSTRG.32087.383"; exon_number "15";
chr11	StringTie	exon	721565	721691	1000	+	.	gene_id "MSTRG.32087"; transcript_id "MSTRG.32087.383"; exon_number "16";
chr11	StringTie	exon	721903	721991	1000	+	.	gene_id "MSTRG.32087"; transcript_id "MSTRG.32087.383"; exon_number "17";
chr11	StringTie	exon	722091	722165	1000	+	.	gene_id "MSTRG.32087"; transcript_id "MSTRG.32087.383"; exon_number "18";
chr11	StringTie	exon	722401	722549	1000	+	.	gene_id "MSTRG.32087"; transcript_id "MSTRG.32087.383"; exon_number "19";
chr11	StringTie	exon	722673	722805	1000	+	.	gene_id "MSTRG.32087"; transcript_id "MSTRG.32087.383"; exon_number "20";
chr11	StringTie	exon	723241	723353	1000	+	.	gene_id "MSTRG.32087"; transcript_id "MSTRG.32087.383"; exon_number "21";
chr11	StringTie	exon	724724	724829	1000	+	.	gene_id "MSTRG.32087"; transcript_id "MSTRG.32087.383"; exon_number "22";
chr11	StringTie	exon	725728	725847	1000	+	.	gene_id "MSTRG.32087"; transcript_id "MSTRG.32087.383"; exon_number "23";
chr11	StringTie	exon	726098	726170	1000	+	.	gene_id "MSTRG.32087"; transcript_id "MSTRG.32087.383"; exon_number "24";
chr11	StringTie	exon	726304	726484	1000	+	.	gene_id "MSTRG.32087"; transcript_id "MSTRG.32087.383"; exon_number "25";
chr11	StringTie	exon	726619	726751	1000	+	.	gene_id "MSTRG.32087"; transcript_id "MSTRG.32087.383"; exon_number "26";
chr11	StringTie	exon	726901	727680	1000	+	.	gene_id "MSTRG.32087"; transcript_id "MSTRG.32087.383"; exon_number "27";
chr11	StringTie	exon	728029	729175	1000	+	.	gene_id "MSTRG.32087"; transcript_id "MSTRG.32087.383"; exon_number "28";
chr11	StringTie	transcript	694962	727854	1000	+	.	gene_id "MSTRG.32087"; transcript_id "MSTRG.32087.384";
chr11	StringTie	exon	694962	694985	1000	+	.	gene_id "MSTRG.32087"; transcript_id "MSTRG.32087.384"; exon_number "1";
chr11	StringTie	exon	695243	695846	1000	+	.	gene_id "MSTRG.32087"; transcript_id "MSTRG.32087.384"; exon_number "2";
chr11	StringTie	exon	698869	700235	1000	+	.	gene_id "MSTRG.32087"; transcript_id "MSTRG.32087.384"; exon_number "3";
chr11	StringTie	exon	700615	700707	1000	+	.	gene_id "MSTRG.32087"; transcript_id "MSTRG.32087.384"; exon_number "4";
chr11	StringTie	exon	702945	705454	1000	+	.	gene_id "MSTRG.32087"; transcript_id "MSTRG.32087.384"; exon_number "5";
chr11	StringTie	exon	706141	706288	1000	+	.	gene_id "MSTRG.32087"; transcript_id "MSTRG.32087.384"; exon_number "6";
chr11	StringTie	exon	709330	709451	1000	+	.	gene_id "MSTRG.32087"; transcript_id "MSTRG.32087.384"; exon_number "7";
chr11	StringTie	exon	709553	709608	1000	+	.	gene_id "MSTRG.32087"; transcript_id "MSTRG.32087.384"; exon_number "8";
chr11	StringTie	exon	710422	710486	1000	+	.	gene_id "MSTRG.32087"; transcript_id "MSTRG.32087.384"; exon_number "9";
chr11	StringTie	exon	720062	720223	1000	+	.	gene_id "MSTRG.32087"; transcript_id "MSTRG.32087.384"; exon_number "10";
chr11	StringTie	exon	720597	720746	1000	+	.	gene_id "MSTRG.32087"; transcript_id "MSTRG.32087.384"; exon_number "11";
chr11	StringTie	exon	720830	720909	1000	+	.	gene_id "MSTRG.32087"; transcript_id "MSTRG.32087.384"; exon_number "12";
chr11	StringTie	exon	721064	721206	1000	+	.	gene_id "MSTRG.32087"; transcript_id "MSTRG.32087.384"; exon_number "13";
chr11	StringTie	exon	721285	721352	1000	+	.	gene_id "MSTRG.32087"; transcript_id "MSTRG.32087.384"; exon_number "14";
chr11	StringTie	exon	721565	721691	1000	+	.	gene_id "MSTRG.32087"; transcript_id "MSTRG.32087.384"; exon_number "15";
chr11	StringTie	exon	721903	721991	1000	+	.	gene_id "MSTRG.32087"; transcript_id "MSTRG.32087.384"; exon_number "16";
chr11	StringTie	exon	722091	722165	1000	+	.	gene_id "MSTRG.32087"; transcript_id "MSTRG.32087.384"; exon_number "17";
chr11	StringTie	exon	722401	722549	1000	+	.	gene_id "MSTRG.32087"; transcript_id "MSTRG.32087.384"; exon_number "18";
chr11	StringTie	exon	722673	722805	1000	+	.	gene_id "MSTRG.32087"; transcript_id "MSTRG.32087.384"; exon_number "19";
chr11	StringTie	exon	723241	723353	1000	+	.	gene_id "MSTRG.32087"; transcript_id "MSTRG.32087.384"; exon_number "20";
chr11	StringTie	exon	724724	724829	1000	+	.	gene_id "MSTRG.32087"; transcript_id "MSTRG.32087.384"; exon_number "21";
chr11	StringTie	exon	725728	725847	1000	+	.	gene_id "MSTRG.32087"; transcript_id "MSTRG.32087.384"; exon_number "22";
chr11	StringTie	exon	726098	726170	1000	+	.	gene_id "MSTRG.32087"; transcript_id "MSTRG.32087.384"; exon_number "23";
chr11	StringTie	exon	726304	726484	1000	+	.	gene_id "MSTRG.32087"; transcript_id "MSTRG.32087.384"; exon_number "24";
chr11	StringTie	exon	726619	726751	1000	+	.	gene_id "MSTRG.32087"; transcript_id "MSTRG.32087.384"; exon_number "25";
chr11	StringTie	exon	726901	727854	1000	+	.	gene_id "MSTRG.32087"; transcript_id "MSTRG.32087.384"; exon_number "26";
chr11	StringTie	transcript	694964	727841	1000	+	.	gene_id "MSTRG.32087"; transcript_id "MSTRG.32087.385";
chr11	StringTie	exon	694964	695151	1000	+	.	gene_id "MSTRG.32087"; transcript_id "MSTRG.32087.385"; exon_number "1";
chr11	StringTie	exon	695430	695846	1000	+	.	gene_id "MSTRG.32087"; transcript_id "MSTRG.32087.385"; exon_number "2";
chr11	StringTie	exon	698869	698888	1000	+	.	gene_id "MSTRG.32087"; transcript_id "MSTRG.32087.385"; exon_number "3";
chr11	StringTie	exon	700142	700235	1000	+	.	gene_id "MSTRG.32087"; transcript_id "MSTRG.32087.385"; exon_number "4";
chr11	StringTie	exon	700615	700707	1000	+	.	gene_id "MSTRG.32087"; transcript_id "MSTRG.32087.385"; exon_number "5";
chr11	StringTie	exon	702945	703146	1000	+	.	gene_id "MSTRG.32087"; transcript_id "MSTRG.32087.385"; exon_number "6";
chr11	StringTie	exon	704442	705454	1000	+	.	gene_id "MSTRG.32087"; transcript_id "MSTRG.32087.385"; exon_number "7";
chr11	StringTie	exon	706141	706288	1000	+	.	gene_id "MSTRG.32087"; transcript_id "MSTRG.32087.385"; exon_number "8";
chr11	StringTie	exon	709330	709451	1000	+	.	gene_id "MSTRG.32087"; transcript_id "MSTRG.32087.385"; exon_number "9";
chr11	StringTie	exon	709553	709608	1000	+	.	gene_id "MSTRG.32087"; transcript_id "MSTRG.32087.385"; exon_number "10";
chr11	StringTie	exon	710422	710486	1000	+	.	gene_id "MSTRG.32087"; transcript_id "MSTRG.32087.385"; exon_number "11";
chr11	StringTie	exon	720062	720223	1000	+	.	gene_id "MSTRG.32087"; transcript_id "MSTRG.32087.385"; exon_number "12";
chr11	StringTie	exon	720597	720746	1000	+	.	gene_id "MSTRG.32087"; transcript_id "MSTRG.32087.385"; exon_number "13";
chr11	StringTie	exon	720830	720909	1000	+	.	gene_id "MSTRG.32087"; transcript_id "MSTRG.32087.385"; exon_number "14";
chr11	StringTie	exon	721064	721206	1000	+	.	gene_id "MSTRG.32087"; transcript_id "MSTRG.32087.385"; exon_number "15";
chr11	StringTie	exon	721285	721352	1000	+	.	gene_id "MSTRG.32087"; transcript_id "MSTRG.32087.385"; exon_number "16";
chr11	StringTie	exon	721565	721691	1000	+	.	gene_id "MSTRG.32087"; transcript_id "MSTRG.32087.385"; exon_number "17";
chr11	StringTie	exon	721903	721991	1000	+	.	gene_id "MSTRG.32087"; transcript_id "MSTRG.32087.385"; exon_number "18";
chr11	StringTie	exon	722091	722165	1000	+	.	gene_id "MSTRG.32087"; transcript_id "MSTRG.32087.385"; exon_number "19";
chr11	StringTie	exon	722401	722549	1000	+	.	gene_id "MSTRG.32087"; transcript_id "MSTRG.32087.385"; exon_number "20";
chr11	StringTie	exon	722673	722805	1000	+	.	gene_id "MSTRG.32087"; transcript_id "MSTRG.32087.385"; exon_number "21";
chr11	StringTie	exon	723241	723353	1000	+	.	gene_id "MSTRG.32087"; transcript_id "MSTRG.32087.385"; exon_number "22";
chr11	StringTie	exon	724051	724175	1000	+	.	gene_id "MSTRG.32087"; transcript_id "MSTRG.32087.385"; exon_number "23";
chr11	StringTie	exon	724724	724829	1000	+	.	gene_id "MSTRG.32087"; transcript_id "MSTRG.32087.385"; exon_number "24";
chr11	StringTie	exon	725728	725847	1000	+	.	gene_id "MSTRG.32087"; transcript_id "MSTRG.32087.385"; exon_number "25";
chr11	StringTie	exon	726098	726170	1000	+	.	gene_id "MSTRG.32087"; transcript_id "MSTRG.32087.385"; exon_number "26";
chr11	StringTie	exon	726304	726484	1000	+	.	gene_id "MSTRG.32087"; transcript_id "MSTRG.32087.385"; exon_number "27";
chr11	StringTie	exon	726619	726751	1000	+	.	gene_id "MSTRG.32087"; transcript_id "MSTRG.32087.385"; exon_number "28";
chr11	StringTie	exon	726901	727841	1000	+	.	gene_id "MSTRG.32087"; transcript_id "MSTRG.32087.385"; exon_number "29";
chr11	StringTie	transcript	694964	730508	1000	+	.	gene_id "MSTRG.32087"; transcript_id "MSTRG.32087.386";
chr11	StringTie	exon	694964	695151	1000	+	.	gene_id "MSTRG.32087"; transcript_id "MSTRG.32087.386"; exon_number "1";
chr11	StringTie	exon	695430	696455	1000	+	.	gene_id "MSTRG.32087"; transcript_id "MSTRG.32087.386"; exon_number "2";
chr11	StringTie	exon	698869	698888	1000	+	.	gene_id "MSTRG.32087"; transcript_id "MSTRG.32087.386"; exon_number "3";
chr11	StringTie	exon	700142	700235	1000	+	.	gene_id "MSTRG.32087"; transcript_id "MSTRG.32087.386"; exon_number "4";
chr11	StringTie	exon	700615	700707	1000	+	.	gene_id "MSTRG.32087"; transcript_id "MSTRG.32087.386"; exon_number "5";
chr11	StringTie	exon	702945	705454	1000	+	.	gene_id "MSTRG.32087"; transcript_id "MSTRG.32087.386"; exon_number "6";
chr11	StringTie	exon	706141	706288	1000	+	.	gene_id "MSTRG.32087"; transcript_id "MSTRG.32087.386"; exon_number "7";
chr11	StringTie	exon	706674	706801	1000	+	.	gene_id "MSTRG.32087"; transcript_id "MSTRG.32087.386"; exon_number "8";
chr11	StringTie	exon	709330	709451	1000	+	.	gene_id "MSTRG.32087"; transcript_id "MSTRG.32087.386"; exon_number "9";
chr11	StringTie	exon	709553	709608	1000	+	.	gene_id "MSTRG.32087"; transcript_id "MSTRG.32087.386"; exon_number "10";
chr11	StringTie	exon	710422	710486	1000	+	.	gene_id "MSTRG.32087"; transcript_id "MSTRG.32087.386"; exon_number "11";
chr11	StringTie	exon	720062	720223	1000	+	.	gene_id "MSTRG.32087"; transcript_id "MSTRG.32087.386"; exon_number "12";
chr11	StringTie	exon	720597	720746	1000	+	.	gene_id "MSTRG.32087"; transcript_id "MSTRG.32087.386"; exon_number "13";
chr11	StringTie	exon	720830	720909	1000	+	.	gene_id "MSTRG.32087"; transcript_id "MSTRG.32087.386"; exon_number "14";
chr11	StringTie	exon	721064	721206	1000	+	.	gene_id "MSTRG.32087"; transcript_id "MSTRG.32087.386"; exon_number "15";
chr11	StringTie	exon	721285	721352	1000	+	.	gene_id "MSTRG.32087"; transcript_id "MSTRG.32087.386"; exon_number "16";
chr11	StringTie	exon	721565	721691	1000	+	.	gene_id "MSTRG.32087"; transcript_id "MSTRG.32087.386"; exon_number "17";
chr11	StringTie	exon	721903	721991	1000	+	.	gene_id "MSTRG.32087"; transcript_id "MSTRG.32087.386"; exon_number "18";
chr11	StringTie	exon	722091	722165	1000	+	.	gene_id "MSTRG.32087"; transcript_id "MSTRG.32087.386"; exon_number "19";
chr11	StringTie	exon	722401	722549	1000	+	.	gene_id "MSTRG.32087"; transcript_id "MSTRG.32087.386"; exon_number "20";
chr11	StringTie	exon	722673	722805	1000	+	.	gene_id "MSTRG.32087"; transcript_id "MSTRG.32087.386"; exon_number "21";
chr11	StringTie	exon	723241	723353	1000	+	.	gene_id "MSTRG.32087"; transcript_id "MSTRG.32087.386"; exon_number "22";
chr11	StringTie	exon	724724	724829	1000	+	.	gene_id "MSTRG.32087"; transcript_id "MSTRG.32087.386"; exon_number "23";
chr11	StringTie	exon	725728	725847	1000	+	.	gene_id "MSTRG.32087"; transcript_id "MSTRG.32087.386"; exon_number "24";
chr11	StringTie	exon	726098	726170	1000	+	.	gene_id "MSTRG.32087"; transcript_id "MSTRG.32087.386"; exon_number "25";
chr11	StringTie	exon	726304	726484	1000	+	.	gene_id "MSTRG.32087"; transcript_id "MSTRG.32087.386"; exon_number "26";
chr11	StringTie	exon	726619	726751	1000	+	.	gene_id "MSTRG.32087"; transcript_id "MSTRG.32087.386"; exon_number "27";
chr11	StringTie	exon	726901	730508	1000	+	.	gene_id "MSTRG.32087"; transcript_id "MSTRG.32087.386"; exon_number "28";
chr11	StringTie	transcript	694973	727784	1000	+	.	gene_id "MSTRG.32087"; transcript_id "MSTRG.32087.387";
chr11	StringTie	exon	694973	695188	1000	+	.	gene_id "MSTRG.32087"; transcript_id "MSTRG.32087.387"; exon_number "1";
chr11	StringTie	exon	695470	695822	1000	+	.	gene_id "MSTRG.32087"; transcript_id "MSTRG.32087.387"; exon_number "2";
chr11	StringTie	exon	698869	698888	1000	+	.	gene_id "MSTRG.32087"; transcript_id "MSTRG.32087.387"; exon_number "3";
chr11	StringTie	exon	700142	700235	1000	+	.	gene_id "MSTRG.32087"; transcript_id "MSTRG.32087.387"; exon_number "4";
chr11	StringTie	exon	700615	700707	1000	+	.	gene_id "MSTRG.32087"; transcript_id "MSTRG.32087.387"; exon_number "5";
chr11	StringTie	exon	702945	705454	1000	+	.	gene_id "MSTRG.32087"; transcript_id "MSTRG.32087.387"; exon_number "6";
chr11	StringTie	exon	706141	706288	1000	+	.	gene_id "MSTRG.32087"; transcript_id "MSTRG.32087.387"; exon_number "7";
chr11	StringTie	exon	709330	709451	1000	+	.	gene_id "MSTRG.32087"; transcript_id "MSTRG.32087.387"; exon_number "8";
chr11	StringTie	exon	709553	709608	1000	+	.	gene_id "MSTRG.32087"; transcript_id "MSTRG.32087.387"; exon_number "9";
chr11	StringTie	exon	710422	710486	1000	+	.	gene_id "MSTRG.32087"; transcript_id "MSTRG.32087.387"; exon_number "10";
chr11	StringTie	exon	720062	720223	1000	+	.	gene_id "MSTRG.32087"; transcript_id "MSTRG.32087.387"; exon_number "11";
chr11	StringTie	exon	720597	720746	1000	+	.	gene_id "MSTRG.32087"; transcript_id "MSTRG.32087.387"; exon_number "12";
chr11	StringTie	exon	720830	720909	1000	+	.	gene_id "MSTRG.32087"; transcript_id "MSTRG.32087.387"; exon_number "13";
chr11	StringTie	exon	721064	721206	1000	+	.	gene_id "MSTRG.32087"; transcript_id "MSTRG.32087.387"; exon_number "14";
chr11	StringTie	exon	721285	721352	1000	+	.	gene_id "MSTRG.32087"; transcript_id "MSTRG.32087.387"; exon_number "15";
chr11	StringTie	exon	721565	721691	1000	+	.	gene_id "MSTRG.32087"; transcript_id "MSTRG.32087.387"; exon_number "16";
chr11	StringTie	exon	721903	721991	1000	+	.	gene_id "MSTRG.32087"; transcript_id "MSTRG.32087.387"; exon_number "17";
chr11	StringTie	exon	722091	722165	1000	+	.	gene_id "MSTRG.32087"; transcript_id "MSTRG.32087.387"; exon_number "18";
chr11	StringTie	exon	722401	722549	1000	+	.	gene_id "MSTRG.32087"; transcript_id "MSTRG.32087.387"; exon_number "19";
chr11	StringTie	exon	722673	722805	1000	+	.	gene_id "MSTRG.32087"; transcript_id "MSTRG.32087.387"; exon_number "20";
chr11	StringTie	exon	723241	723353	1000	+	.	gene_id "MSTRG.32087"; transcript_id "MSTRG.32087.387"; exon_number "21";
chr11	StringTie	exon	724051	724175	1000	+	.	gene_id "MSTRG.32087"; transcript_id "MSTRG.32087.387"; exon_number "22";
chr11	StringTie	exon	724724	724829	1000	+	.	gene_id "MSTRG.32087"; transcript_id "MSTRG.32087.387"; exon_number "23";
chr11	StringTie	exon	725728	725847	1000	+	.	gene_id "MSTRG.32087"; transcript_id "MSTRG.32087.387"; exon_number "24";
chr11	StringTie	exon	726098	726170	1000	+	.	gene_id "MSTRG.32087"; transcript_id "MSTRG.32087.387"; exon_number "25";
chr11	StringTie	exon	726304	726484	1000	+	.	gene_id "MSTRG.32087"; transcript_id "MSTRG.32087.387"; exon_number "26";
chr11	StringTie	exon	726619	726751	1000	+	.	gene_id "MSTRG.32087"; transcript_id "MSTRG.32087.387"; exon_number "27";
chr11	StringTie	exon	726901	727784	1000	+	.	gene_id "MSTRG.32087"; transcript_id "MSTRG.32087.387"; exon_number "28";
chr11	StringTie	transcript	694997	728046	1000	+	.	gene_id "MSTRG.32087"; transcript_id "MSTRG.32087.388";
chr11	StringTie	exon	694997	695151	1000	+	.	gene_id "MSTRG.32087"; transcript_id "MSTRG.32087.388"; exon_number "1";
chr11	StringTie	exon	695263	695846	1000	+	.	gene_id "MSTRG.32087"; transcript_id "MSTRG.32087.388"; exon_number "2";
chr11	StringTie	exon	698869	698888	1000	+	.	gene_id "MSTRG.32087"; transcript_id "MSTRG.32087.388"; exon_number "3";
chr11	StringTie	exon	700142	700235	1000	+	.	gene_id "MSTRG.32087"; transcript_id "MSTRG.32087.388"; exon_number "4";
chr11	StringTie	exon	700615	700707	1000	+	.	gene_id "MSTRG.32087"; transcript_id "MSTRG.32087.388"; exon_number "5";
chr11	StringTie	exon	702945	705454	1000	+	.	gene_id "MSTRG.32087"; transcript_id "MSTRG.32087.388"; exon_number "6";
chr11	StringTie	exon	706141	706288	1000	+	.	gene_id "MSTRG.32087"; transcript_id "MSTRG.32087.388"; exon_number "7";
chr11	StringTie	exon	709330	709451	1000	+	.	gene_id "MSTRG.32087"; transcript_id "MSTRG.32087.388"; exon_number "8";
chr11	StringTie	exon	709553	709608	1000	+	.	gene_id "MSTRG.32087"; transcript_id "MSTRG.32087.388"; exon_number "9";
chr11	StringTie	exon	710422	710486	1000	+	.	gene_id "MSTRG.32087"; transcript_id "MSTRG.32087.388"; exon_number "10";
chr11	StringTie	exon	720062	720223	1000	+	.	gene_id "MSTRG.32087"; transcript_id "MSTRG.32087.388"; exon_number "11";
chr11	StringTie	exon	720597	720746	1000	+	.	gene_id "MSTRG.32087"; transcript_id "MSTRG.32087.388"; exon_number "12";
chr11	StringTie	exon	720830	720909	1000	+	.	gene_id "MSTRG.32087"; transcript_id "MSTRG.32087.388"; exon_number "13";
chr11	StringTie	exon	721064	721206	1000	+	.	gene_id "MSTRG.32087"; transcript_id "MSTRG.32087.388"; exon_number "14";
chr11	StringTie	exon	721285	721352	1000	+	.	gene_id "MSTRG.32087"; transcript_id "MSTRG.32087.388"; exon_number "15";
chr11	StringTie	exon	721565	721691	1000	+	.	gene_id "MSTRG.32087"; transcript_id "MSTRG.32087.388"; exon_number "16";
chr11	StringTie	exon	721903	721991	1000	+	.	gene_id "MSTRG.32087"; transcript_id "MSTRG.32087.388"; exon_number "17";
chr11	StringTie	exon	722091	722165	1000	+	.	gene_id "MSTRG.32087"; transcript_id "MSTRG.32087.388"; exon_number "18";
chr11	StringTie	exon	722401	722549	1000	+	.	gene_id "MSTRG.32087"; transcript_id "MSTRG.32087.388"; exon_number "19";
chr11	StringTie	exon	722673	722805	1000	+	.	gene_id "MSTRG.32087"; transcript_id "MSTRG.32087.388"; exon_number "20";
chr11	StringTie	exon	723241	723353	1000	+	.	gene_id "MSTRG.32087"; transcript_id "MSTRG.32087.388"; exon_number "21";
chr11	StringTie	exon	724724	724829	1000	+	.	gene_id "MSTRG.32087"; transcript_id "MSTRG.32087.388"; exon_number "22";
chr11	StringTie	exon	725728	725847	1000	+	.	gene_id "MSTRG.32087"; transcript_id "MSTRG.32087.388"; exon_number "23";
chr11	StringTie	exon	726098	726170	1000	+	.	gene_id "MSTRG.32087"; transcript_id "MSTRG.32087.388"; exon_number "24";
chr11	StringTie	exon	726304	726484	1000	+	.	gene_id "MSTRG.32087"; transcript_id "MSTRG.32087.388"; exon_number "25";
chr11	StringTie	exon	726619	726751	1000	+	.	gene_id "MSTRG.32087"; transcript_id "MSTRG.32087.388"; exon_number "26";
chr11	StringTie	exon	726901	728046	1000	+	.	gene_id "MSTRG.32087"; transcript_id "MSTRG.32087.388"; exon_number "27";
chr11	StringTie	transcript	694997	730698	1000	+	.	gene_id "MSTRG.32087"; transcript_id "MSTRG.32087.389";
chr11	StringTie	exon	694997	695151	1000	+	.	gene_id "MSTRG.32087"; transcript_id "MSTRG.32087.389"; exon_number "1";
chr11	StringTie	exon	695263	695846	1000	+	.	gene_id "MSTRG.32087"; transcript_id "MSTRG.32087.389"; exon_number "2";
chr11	StringTie	exon	698869	700235	1000	+	.	gene_id "MSTRG.32087"; transcript_id "MSTRG.32087.389"; exon_number "3";
chr11	StringTie	exon	700615	705454	1000	+	.	gene_id "MSTRG.32087"; transcript_id "MSTRG.32087.389"; exon_number "4";
chr11	StringTie	exon	706141	706288	1000	+	.	gene_id "MSTRG.32087"; transcript_id "MSTRG.32087.389"; exon_number "5";
chr11	StringTie	exon	706674	706801	1000	+	.	gene_id "MSTRG.32087"; transcript_id "MSTRG.32087.389"; exon_number "6";
chr11	StringTie	exon	709330	709451	1000	+	.	gene_id "MSTRG.32087"; transcript_id "MSTRG.32087.389"; exon_number "7";
chr11	StringTie	exon	709553	709608	1000	+	.	gene_id "MSTRG.32087"; transcript_id "MSTRG.32087.389"; exon_number "8";
chr11	StringTie	exon	710422	710486	1000	+	.	gene_id "MSTRG.32087"; transcript_id "MSTRG.32087.389"; exon_number "9";
chr11	StringTie	exon	720062	720223	1000	+	.	gene_id "MSTRG.32087"; transcript_id "MSTRG.32087.389"; exon_number "10";
chr11	StringTie	exon	720597	720746	1000	+	.	gene_id "MSTRG.32087"; transcript_id "MSTRG.32087.389"; exon_number "11";
chr11	StringTie	exon	720830	720909	1000	+	.	gene_id "MSTRG.32087"; transcript_id "MSTRG.32087.389"; exon_number "12";
chr11	StringTie	exon	721064	721206	1000	+	.	gene_id "MSTRG.32087"; transcript_id "MSTRG.32087.389"; exon_number "13";
chr11	StringTie	exon	721285	721352	1000	+	.	gene_id "MSTRG.32087"; transcript_id "MSTRG.32087.389"; exon_number "14";
chr11	StringTie	exon	721565	721691	1000	+	.	gene_id "MSTRG.32087"; transcript_id "MSTRG.32087.389"; exon_number "15";
chr11	StringTie	exon	721903	721991	1000	+	.	gene_id "MSTRG.32087"; transcript_id "MSTRG.32087.389"; exon_number "16";
chr11	StringTie	exon	722091	722165	1000	+	.	gene_id "MSTRG.32087"; transcript_id "MSTRG.32087.389"; exon_number "17";
chr11	StringTie	exon	722401	722549	1000	+	.	gene_id "MSTRG.32087"; transcript_id "MSTRG.32087.389"; exon_number "18";
chr11	StringTie	exon	722673	722805	1000	+	.	gene_id "MSTRG.32087"; transcript_id "MSTRG.32087.389"; exon_number "19";
chr11	StringTie	exon	723241	723353	1000	+	.	gene_id "MSTRG.32087"; transcript_id "MSTRG.32087.389"; exon_number "20";
chr11	StringTie	exon	724724	724829	1000	+	.	gene_id "MSTRG.32087"; transcript_id "MSTRG.32087.389"; exon_number "21";
chr11	StringTie	exon	725728	725847	1000	+	.	gene_id "MSTRG.32087"; transcript_id "MSTRG.32087.389"; exon_number "22";
chr11	StringTie	exon	726098	726170	1000	+	.	gene_id "MSTRG.32087"; transcript_id "MSTRG.32087.389"; exon_number "23";
chr11	StringTie	exon	726304	726484	1000	+	.	gene_id "MSTRG.32087"; transcript_id "MSTRG.32087.389"; exon_number "24";
chr11	StringTie	exon	726619	726751	1000	+	.	gene_id "MSTRG.32087"; transcript_id "MSTRG.32087.389"; exon_number "25";
chr11	StringTie	exon	726901	730698	1000	+	.	gene_id "MSTRG.32087"; transcript_id "MSTRG.32087.389"; exon_number "26";
chr11	StringTie	transcript	571691	613117	1000	+	.	gene_id "MSTRG.32087"; transcript_id "MSTRG.32087.39";
chr11	StringTie	exon	571691	571849	1000	+	.	gene_id "MSTRG.32087"; transcript_id "MSTRG.32087.39"; exon_number "1";
chr11	StringTie	exon	571977	572024	1000	+	.	gene_id "MSTRG.32087"; transcript_id "MSTRG.32087.39"; exon_number "2";
chr11	StringTie	exon	574668	576592	1000	+	.	gene_id "MSTRG.32087"; transcript_id "MSTRG.32087.39"; exon_number "3";
chr11	StringTie	exon	581492	581606	1000	+	.	gene_id "MSTRG.32087"; transcript_id "MSTRG.32087.39"; exon_number "4";
chr11	StringTie	exon	581962	582081	1000	+	.	gene_id "MSTRG.32087"; transcript_id "MSTRG.32087.39"; exon_number "5";
chr11	StringTie	exon	587259	587464	1000	+	.	gene_id "MSTRG.32087"; transcript_id "MSTRG.32087.39"; exon_number "6";
chr11	StringTie	exon	591384	591467	1000	+	.	gene_id "MSTRG.32087"; transcript_id "MSTRG.32087.39"; exon_number "7";
chr11	StringTie	exon	592559	592674	1000	+	.	gene_id "MSTRG.32087"; transcript_id "MSTRG.32087.39"; exon_number "8";
chr11	StringTie	exon	596923	597020	1000	+	.	gene_id "MSTRG.32087"; transcript_id "MSTRG.32087.39"; exon_number "9";
chr11	StringTie	exon	597395	597570	1000	+	.	gene_id "MSTRG.32087"; transcript_id "MSTRG.32087.39"; exon_number "10";
chr11	StringTie	exon	598373	598502	1000	+	.	gene_id "MSTRG.32087"; transcript_id "MSTRG.32087.39"; exon_number "11";
chr11	StringTie	exon	601574	601701	1000	+	.	gene_id "MSTRG.32087"; transcript_id "MSTRG.32087.39"; exon_number "12";
chr11	StringTie	exon	605119	605300	1000	+	.	gene_id "MSTRG.32087"; transcript_id "MSTRG.32087.39"; exon_number "13";
chr11	StringTie	exon	605605	605724	1000	+	.	gene_id "MSTRG.32087"; transcript_id "MSTRG.32087.39"; exon_number "14";
chr11	StringTie	exon	606442	606596	1000	+	.	gene_id "MSTRG.32087"; transcript_id "MSTRG.32087.39"; exon_number "15";
chr11	StringTie	exon	607066	609720	1000	+	.	gene_id "MSTRG.32087"; transcript_id "MSTRG.32087.39"; exon_number "16";
chr11	StringTie	exon	610196	610347	1000	+	.	gene_id "MSTRG.32087"; transcript_id "MSTRG.32087.39"; exon_number "17";
chr11	StringTie	exon	610597	610761	1000	+	.	gene_id "MSTRG.32087"; transcript_id "MSTRG.32087.39"; exon_number "18";
chr11	StringTie	exon	610954	611082	1000	+	.	gene_id "MSTRG.32087"; transcript_id "MSTRG.32087.39"; exon_number "19";
chr11	StringTie	exon	611634	612713	1000	+	.	gene_id "MSTRG.32087"; transcript_id "MSTRG.32087.39"; exon_number "20";
chr11	StringTie	exon	613044	613117	1000	+	.	gene_id "MSTRG.32087"; transcript_id "MSTRG.32087.39"; exon_number "21";
chr11	StringTie	transcript	695015	727729	1000	+	.	gene_id "MSTRG.32087"; transcript_id "MSTRG.32087.390";
chr11	StringTie	exon	695015	695188	1000	+	.	gene_id "MSTRG.32087"; transcript_id "MSTRG.32087.390"; exon_number "1";
chr11	StringTie	exon	695470	695846	1000	+	.	gene_id "MSTRG.32087"; transcript_id "MSTRG.32087.390"; exon_number "2";
chr11	StringTie	exon	698869	700235	1000	+	.	gene_id "MSTRG.32087"; transcript_id "MSTRG.32087.390"; exon_number "3";
chr11	StringTie	exon	700615	700707	1000	+	.	gene_id "MSTRG.32087"; transcript_id "MSTRG.32087.390"; exon_number "4";
chr11	StringTie	exon	702945	706288	1000	+	.	gene_id "MSTRG.32087"; transcript_id "MSTRG.32087.390"; exon_number "5";
chr11	StringTie	exon	709330	709451	1000	+	.	gene_id "MSTRG.32087"; transcript_id "MSTRG.32087.390"; exon_number "6";
chr11	StringTie	exon	709553	709608	1000	+	.	gene_id "MSTRG.32087"; transcript_id "MSTRG.32087.390"; exon_number "7";
chr11	StringTie	exon	710422	710486	1000	+	.	gene_id "MSTRG.32087"; transcript_id "MSTRG.32087.390"; exon_number "8";
chr11	StringTie	exon	720062	720223	1000	+	.	gene_id "MSTRG.32087"; transcript_id "MSTRG.32087.390"; exon_number "9";
chr11	StringTie	exon	720597	720746	1000	+	.	gene_id "MSTRG.32087"; transcript_id "MSTRG.32087.390"; exon_number "10";
chr11	StringTie	exon	720830	720909	1000	+	.	gene_id "MSTRG.32087"; transcript_id "MSTRG.32087.390"; exon_number "11";
chr11	StringTie	exon	721064	721206	1000	+	.	gene_id "MSTRG.32087"; transcript_id "MSTRG.32087.390"; exon_number "12";
chr11	StringTie	exon	721285	721352	1000	+	.	gene_id "MSTRG.32087"; transcript_id "MSTRG.32087.390"; exon_number "13";
chr11	StringTie	exon	721565	721691	1000	+	.	gene_id "MSTRG.32087"; transcript_id "MSTRG.32087.390"; exon_number "14";
chr11	StringTie	exon	721903	721991	1000	+	.	gene_id "MSTRG.32087"; transcript_id "MSTRG.32087.390"; exon_number "15";
chr11	StringTie	exon	722091	722165	1000	+	.	gene_id "MSTRG.32087"; transcript_id "MSTRG.32087.390"; exon_number "16";
chr11	StringTie	exon	722401	722549	1000	+	.	gene_id "MSTRG.32087"; transcript_id "MSTRG.32087.390"; exon_number "17";
chr11	StringTie	exon	722673	722805	1000	+	.	gene_id "MSTRG.32087"; transcript_id "MSTRG.32087.390"; exon_number "18";
chr11	StringTie	exon	723241	723353	1000	+	.	gene_id "MSTRG.32087"; transcript_id "MSTRG.32087.390"; exon_number "19";
chr11	StringTie	exon	724724	724829	1000	+	.	gene_id "MSTRG.32087"; transcript_id "MSTRG.32087.390"; exon_number "20";
chr11	StringTie	exon	725728	725847	1000	+	.	gene_id "MSTRG.32087"; transcript_id "MSTRG.32087.390"; exon_number "21";
chr11	StringTie	exon	726098	726170	1000	+	.	gene_id "MSTRG.32087"; transcript_id "MSTRG.32087.390"; exon_number "22";
chr11	StringTie	exon	726304	726484	1000	+	.	gene_id "MSTRG.32087"; transcript_id "MSTRG.32087.390"; exon_number "23";
chr11	StringTie	exon	726619	726751	1000	+	.	gene_id "MSTRG.32087"; transcript_id "MSTRG.32087.390"; exon_number "24";
chr11	StringTie	exon	726901	727729	1000	+	.	gene_id "MSTRG.32087"; transcript_id "MSTRG.32087.390"; exon_number "25";
chr11	StringTie	transcript	695079	727823	1000	+	.	gene_id "MSTRG.32087"; transcript_id "MSTRG.32087.391";
chr11	StringTie	exon	695079	695213	1000	+	.	gene_id "MSTRG.32087"; transcript_id "MSTRG.32087.391"; exon_number "1";
chr11	StringTie	exon	695604	695846	1000	+	.	gene_id "MSTRG.32087"; transcript_id "MSTRG.32087.391"; exon_number "2";
chr11	StringTie	exon	698869	698888	1000	+	.	gene_id "MSTRG.32087"; transcript_id "MSTRG.32087.391"; exon_number "3";
chr11	StringTie	exon	700142	700235	1000	+	.	gene_id "MSTRG.32087"; transcript_id "MSTRG.32087.391"; exon_number "4";
chr11	StringTie	exon	700615	700707	1000	+	.	gene_id "MSTRG.32087"; transcript_id "MSTRG.32087.391"; exon_number "5";
chr11	StringTie	exon	702945	703146	1000	+	.	gene_id "MSTRG.32087"; transcript_id "MSTRG.32087.391"; exon_number "6";
chr11	StringTie	exon	703800	705454	1000	+	.	gene_id "MSTRG.32087"; transcript_id "MSTRG.32087.391"; exon_number "7";
chr11	StringTie	exon	706141	706288	1000	+	.	gene_id "MSTRG.32087"; transcript_id "MSTRG.32087.391"; exon_number "8";
chr11	StringTie	exon	709330	709451	1000	+	.	gene_id "MSTRG.32087"; transcript_id "MSTRG.32087.391"; exon_number "9";
chr11	StringTie	exon	709553	709608	1000	+	.	gene_id "MSTRG.32087"; transcript_id "MSTRG.32087.391"; exon_number "10";
chr11	StringTie	exon	710422	710486	1000	+	.	gene_id "MSTRG.32087"; transcript_id "MSTRG.32087.391"; exon_number "11";
chr11	StringTie	exon	720062	720223	1000	+	.	gene_id "MSTRG.32087"; transcript_id "MSTRG.32087.391"; exon_number "12";
chr11	StringTie	exon	720597	720746	1000	+	.	gene_id "MSTRG.32087"; transcript_id "MSTRG.32087.391"; exon_number "13";
chr11	StringTie	exon	720830	720909	1000	+	.	gene_id "MSTRG.32087"; transcript_id "MSTRG.32087.391"; exon_number "14";
chr11	StringTie	exon	721064	721206	1000	+	.	gene_id "MSTRG.32087"; transcript_id "MSTRG.32087.391"; exon_number "15";
chr11	StringTie	exon	721285	721352	1000	+	.	gene_id "MSTRG.32087"; transcript_id "MSTRG.32087.391"; exon_number "16";
chr11	StringTie	exon	721565	721691	1000	+	.	gene_id "MSTRG.32087"; transcript_id "MSTRG.32087.391"; exon_number "17";
chr11	StringTie	exon	721903	721991	1000	+	.	gene_id "MSTRG.32087"; transcript_id "MSTRG.32087.391"; exon_number "18";
chr11	StringTie	exon	722091	722165	1000	+	.	gene_id "MSTRG.32087"; transcript_id "MSTRG.32087.391"; exon_number "19";
chr11	StringTie	exon	722401	722549	1000	+	.	gene_id "MSTRG.32087"; transcript_id "MSTRG.32087.391"; exon_number "20";
chr11	StringTie	exon	722673	722805	1000	+	.	gene_id "MSTRG.32087"; transcript_id "MSTRG.32087.391"; exon_number "21";
chr11	StringTie	exon	723241	723353	1000	+	.	gene_id "MSTRG.32087"; transcript_id "MSTRG.32087.391"; exon_number "22";
chr11	StringTie	exon	724724	724829	1000	+	.	gene_id "MSTRG.32087"; transcript_id "MSTRG.32087.391"; exon_number "23";
chr11	StringTie	exon	725728	725847	1000	+	.	gene_id "MSTRG.32087"; transcript_id "MSTRG.32087.391"; exon_number "24";
chr11	StringTie	exon	726098	726170	1000	+	.	gene_id "MSTRG.32087"; transcript_id "MSTRG.32087.391"; exon_number "25";
chr11	StringTie	exon	726304	726484	1000	+	.	gene_id "MSTRG.32087"; transcript_id "MSTRG.32087.391"; exon_number "26";
chr11	StringTie	exon	726619	726751	1000	+	.	gene_id "MSTRG.32087"; transcript_id "MSTRG.32087.391"; exon_number "27";
chr11	StringTie	exon	726901	727823	1000	+	.	gene_id "MSTRG.32087"; transcript_id "MSTRG.32087.391"; exon_number "28";
chr11	StringTie	transcript	695119	727914	1000	+	.	gene_id "MSTRG.32087"; transcript_id "MSTRG.32087.392";
chr11	StringTie	exon	695119	695822	1000	+	.	gene_id "MSTRG.32087"; transcript_id "MSTRG.32087.392"; exon_number "1";
chr11	StringTie	exon	698869	698888	1000	+	.	gene_id "MSTRG.32087"; transcript_id "MSTRG.32087.392"; exon_number "2";
chr11	StringTie	exon	700142	700235	1000	+	.	gene_id "MSTRG.32087"; transcript_id "MSTRG.32087.392"; exon_number "3";
chr11	StringTie	exon	700615	700707	1000	+	.	gene_id "MSTRG.32087"; transcript_id "MSTRG.32087.392"; exon_number "4";
chr11	StringTie	exon	702945	703146	1000	+	.	gene_id "MSTRG.32087"; transcript_id "MSTRG.32087.392"; exon_number "5";
chr11	StringTie	exon	703800	705454	1000	+	.	gene_id "MSTRG.32087"; transcript_id "MSTRG.32087.392"; exon_number "6";
chr11	StringTie	exon	706141	706288	1000	+	.	gene_id "MSTRG.32087"; transcript_id "MSTRG.32087.392"; exon_number "7";
chr11	StringTie	exon	709330	709451	1000	+	.	gene_id "MSTRG.32087"; transcript_id "MSTRG.32087.392"; exon_number "8";
chr11	StringTie	exon	709553	709608	1000	+	.	gene_id "MSTRG.32087"; transcript_id "MSTRG.32087.392"; exon_number "9";
chr11	StringTie	exon	710422	710486	1000	+	.	gene_id "MSTRG.32087"; transcript_id "MSTRG.32087.392"; exon_number "10";
chr11	StringTie	exon	720062	720223	1000	+	.	gene_id "MSTRG.32087"; transcript_id "MSTRG.32087.392"; exon_number "11";
chr11	StringTie	exon	720597	720746	1000	+	.	gene_id "MSTRG.32087"; transcript_id "MSTRG.32087.392"; exon_number "12";
chr11	StringTie	exon	720830	720909	1000	+	.	gene_id "MSTRG.32087"; transcript_id "MSTRG.32087.392"; exon_number "13";
chr11	StringTie	exon	721064	721206	1000	+	.	gene_id "MSTRG.32087"; transcript_id "MSTRG.32087.392"; exon_number "14";
chr11	StringTie	exon	721285	721352	1000	+	.	gene_id "MSTRG.32087"; transcript_id "MSTRG.32087.392"; exon_number "15";
chr11	StringTie	exon	721565	721691	1000	+	.	gene_id "MSTRG.32087"; transcript_id "MSTRG.32087.392"; exon_number "16";
chr11	StringTie	exon	721903	721991	1000	+	.	gene_id "MSTRG.32087"; transcript_id "MSTRG.32087.392"; exon_number "17";
chr11	StringTie	exon	722091	722165	1000	+	.	gene_id "MSTRG.32087"; transcript_id "MSTRG.32087.392"; exon_number "18";
chr11	StringTie	exon	722401	722549	1000	+	.	gene_id "MSTRG.32087"; transcript_id "MSTRG.32087.392"; exon_number "19";
chr11	StringTie	exon	722673	722805	1000	+	.	gene_id "MSTRG.32087"; transcript_id "MSTRG.32087.392"; exon_number "20";
chr11	StringTie	exon	723241	723353	1000	+	.	gene_id "MSTRG.32087"; transcript_id "MSTRG.32087.392"; exon_number "21";
chr11	StringTie	exon	724724	724829	1000	+	.	gene_id "MSTRG.32087"; transcript_id "MSTRG.32087.392"; exon_number "22";
chr11	StringTie	exon	725728	725847	1000	+	.	gene_id "MSTRG.32087"; transcript_id "MSTRG.32087.392"; exon_number "23";
chr11	StringTie	exon	726098	726170	1000	+	.	gene_id "MSTRG.32087"; transcript_id "MSTRG.32087.392"; exon_number "24";
chr11	StringTie	exon	726304	726484	1000	+	.	gene_id "MSTRG.32087"; transcript_id "MSTRG.32087.392"; exon_number "25";
chr11	StringTie	exon	726619	726751	1000	+	.	gene_id "MSTRG.32087"; transcript_id "MSTRG.32087.392"; exon_number "26";
chr11	StringTie	exon	726901	727914	1000	+	.	gene_id "MSTRG.32087"; transcript_id "MSTRG.32087.392"; exon_number "27";
chr11	StringTie	transcript	695119	727727	1000	+	.	gene_id "MSTRG.32087"; transcript_id "MSTRG.32087.393";
chr11	StringTie	exon	695119	695846	1000	+	.	gene_id "MSTRG.32087"; transcript_id "MSTRG.32087.393"; exon_number "1";
chr11	StringTie	exon	698869	700235	1000	+	.	gene_id "MSTRG.32087"; transcript_id "MSTRG.32087.393"; exon_number "2";
chr11	StringTie	exon	700615	700707	1000	+	.	gene_id "MSTRG.32087"; transcript_id "MSTRG.32087.393"; exon_number "3";
chr11	StringTie	exon	702945	703146	1000	+	.	gene_id "MSTRG.32087"; transcript_id "MSTRG.32087.393"; exon_number "4";
chr11	StringTie	exon	703800	704903	1000	+	.	gene_id "MSTRG.32087"; transcript_id "MSTRG.32087.393"; exon_number "5";
chr11	StringTie	exon	706141	706288	1000	+	.	gene_id "MSTRG.32087"; transcript_id "MSTRG.32087.393"; exon_number "6";
chr11	StringTie	exon	706674	706801	1000	+	.	gene_id "MSTRG.32087"; transcript_id "MSTRG.32087.393"; exon_number "7";
chr11	StringTie	exon	709330	709451	1000	+	.	gene_id "MSTRG.32087"; transcript_id "MSTRG.32087.393"; exon_number "8";
chr11	StringTie	exon	709553	709608	1000	+	.	gene_id "MSTRG.32087"; transcript_id "MSTRG.32087.393"; exon_number "9";
chr11	StringTie	exon	710422	710486	1000	+	.	gene_id "MSTRG.32087"; transcript_id "MSTRG.32087.393"; exon_number "10";
chr11	StringTie	exon	720062	720223	1000	+	.	gene_id "MSTRG.32087"; transcript_id "MSTRG.32087.393"; exon_number "11";
chr11	StringTie	exon	720597	720746	1000	+	.	gene_id "MSTRG.32087"; transcript_id "MSTRG.32087.393"; exon_number "12";
chr11	StringTie	exon	720830	720909	1000	+	.	gene_id "MSTRG.32087"; transcript_id "MSTRG.32087.393"; exon_number "13";
chr11	StringTie	exon	721064	721206	1000	+	.	gene_id "MSTRG.32087"; transcript_id "MSTRG.32087.393"; exon_number "14";
chr11	StringTie	exon	721285	721352	1000	+	.	gene_id "MSTRG.32087"; transcript_id "MSTRG.32087.393"; exon_number "15";
chr11	StringTie	exon	721565	721691	1000	+	.	gene_id "MSTRG.32087"; transcript_id "MSTRG.32087.393"; exon_number "16";
chr11	StringTie	exon	721903	721991	1000	+	.	gene_id "MSTRG.32087"; transcript_id "MSTRG.32087.393"; exon_number "17";
chr11	StringTie	exon	722091	722165	1000	+	.	gene_id "MSTRG.32087"; transcript_id "MSTRG.32087.393"; exon_number "18";
chr11	StringTie	exon	722401	722549	1000	+	.	gene_id "MSTRG.32087"; transcript_id "MSTRG.32087.393"; exon_number "19";
chr11	StringTie	exon	722673	722805	1000	+	.	gene_id "MSTRG.32087"; transcript_id "MSTRG.32087.393"; exon_number "20";
chr11	StringTie	exon	723241	723353	1000	+	.	gene_id "MSTRG.32087"; transcript_id "MSTRG.32087.393"; exon_number "21";
chr11	StringTie	exon	724724	724829	1000	+	.	gene_id "MSTRG.32087"; transcript_id "MSTRG.32087.393"; exon_number "22";
chr11	StringTie	exon	725728	725847	1000	+	.	gene_id "MSTRG.32087"; transcript_id "MSTRG.32087.393"; exon_number "23";
chr11	StringTie	exon	726098	726170	1000	+	.	gene_id "MSTRG.32087"; transcript_id "MSTRG.32087.393"; exon_number "24";
chr11	StringTie	exon	726304	726484	1000	+	.	gene_id "MSTRG.32087"; transcript_id "MSTRG.32087.393"; exon_number "25";
chr11	StringTie	exon	726619	726751	1000	+	.	gene_id "MSTRG.32087"; transcript_id "MSTRG.32087.393"; exon_number "26";
chr11	StringTie	exon	726901	727727	1000	+	.	gene_id "MSTRG.32087"; transcript_id "MSTRG.32087.393"; exon_number "27";
chr11	StringTie	transcript	695131	727753	1000	+	.	gene_id "MSTRG.32087"; transcript_id "MSTRG.32087.394";
chr11	StringTie	exon	695131	695267	1000	+	.	gene_id "MSTRG.32087"; transcript_id "MSTRG.32087.394"; exon_number "1";
chr11	StringTie	exon	695604	695846	1000	+	.	gene_id "MSTRG.32087"; transcript_id "MSTRG.32087.394"; exon_number "2";
chr11	StringTie	exon	698869	700235	1000	+	.	gene_id "MSTRG.32087"; transcript_id "MSTRG.32087.394"; exon_number "3";
chr11	StringTie	exon	700615	700707	1000	+	.	gene_id "MSTRG.32087"; transcript_id "MSTRG.32087.394"; exon_number "4";
chr11	StringTie	exon	702945	705152	1000	+	.	gene_id "MSTRG.32087"; transcript_id "MSTRG.32087.394"; exon_number "5";
chr11	StringTie	exon	705235	705454	1000	+	.	gene_id "MSTRG.32087"; transcript_id "MSTRG.32087.394"; exon_number "6";
chr11	StringTie	exon	706141	706288	1000	+	.	gene_id "MSTRG.32087"; transcript_id "MSTRG.32087.394"; exon_number "7";
chr11	StringTie	exon	709330	709451	1000	+	.	gene_id "MSTRG.32087"; transcript_id "MSTRG.32087.394"; exon_number "8";
chr11	StringTie	exon	709553	709608	1000	+	.	gene_id "MSTRG.32087"; transcript_id "MSTRG.32087.394"; exon_number "9";
chr11	StringTie	exon	710422	710486	1000	+	.	gene_id "MSTRG.32087"; transcript_id "MSTRG.32087.394"; exon_number "10";
chr11	StringTie	exon	720062	720223	1000	+	.	gene_id "MSTRG.32087"; transcript_id "MSTRG.32087.394"; exon_number "11";
chr11	StringTie	exon	720597	720746	1000	+	.	gene_id "MSTRG.32087"; transcript_id "MSTRG.32087.394"; exon_number "12";
chr11	StringTie	exon	720830	720909	1000	+	.	gene_id "MSTRG.32087"; transcript_id "MSTRG.32087.394"; exon_number "13";
chr11	StringTie	exon	721064	721206	1000	+	.	gene_id "MSTRG.32087"; transcript_id "MSTRG.32087.394"; exon_number "14";
chr11	StringTie	exon	721285	721352	1000	+	.	gene_id "MSTRG.32087"; transcript_id "MSTRG.32087.394"; exon_number "15";
chr11	StringTie	exon	721565	721691	1000	+	.	gene_id "MSTRG.32087"; transcript_id "MSTRG.32087.394"; exon_number "16";
chr11	StringTie	exon	721903	721991	1000	+	.	gene_id "MSTRG.32087"; transcript_id "MSTRG.32087.394"; exon_number "17";
chr11	StringTie	exon	722091	722165	1000	+	.	gene_id "MSTRG.32087"; transcript_id "MSTRG.32087.394"; exon_number "18";
chr11	StringTie	exon	722401	722549	1000	+	.	gene_id "MSTRG.32087"; transcript_id "MSTRG.32087.394"; exon_number "19";
chr11	StringTie	exon	722673	722805	1000	+	.	gene_id "MSTRG.32087"; transcript_id "MSTRG.32087.394"; exon_number "20";
chr11	StringTie	exon	723241	723353	1000	+	.	gene_id "MSTRG.32087"; transcript_id "MSTRG.32087.394"; exon_number "21";
chr11	StringTie	exon	724724	724829	1000	+	.	gene_id "MSTRG.32087"; transcript_id "MSTRG.32087.394"; exon_number "22";
chr11	StringTie	exon	725728	725847	1000	+	.	gene_id "MSTRG.32087"; transcript_id "MSTRG.32087.394"; exon_number "23";
chr11	StringTie	exon	726098	726170	1000	+	.	gene_id "MSTRG.32087"; transcript_id "MSTRG.32087.394"; exon_number "24";
chr11	StringTie	exon	726304	726484	1000	+	.	gene_id "MSTRG.32087"; transcript_id "MSTRG.32087.394"; exon_number "25";
chr11	StringTie	exon	726619	726751	1000	+	.	gene_id "MSTRG.32087"; transcript_id "MSTRG.32087.394"; exon_number "26";
chr11	StringTie	exon	726901	727753	1000	+	.	gene_id "MSTRG.32087"; transcript_id "MSTRG.32087.394"; exon_number "27";
chr11	StringTie	transcript	695229	727743	1000	+	.	gene_id "MSTRG.32087"; transcript_id "MSTRG.32087.395";
chr11	StringTie	exon	695229	695242	1000	+	.	gene_id "MSTRG.32087"; transcript_id "MSTRG.32087.395"; exon_number "1";
chr11	StringTie	exon	695573	695846	1000	+	.	gene_id "MSTRG.32087"; transcript_id "MSTRG.32087.395"; exon_number "2";
chr11	StringTie	exon	698869	698888	1000	+	.	gene_id "MSTRG.32087"; transcript_id "MSTRG.32087.395"; exon_number "3";
chr11	StringTie	exon	700142	700235	1000	+	.	gene_id "MSTRG.32087"; transcript_id "MSTRG.32087.395"; exon_number "4";
chr11	StringTie	exon	700615	700707	1000	+	.	gene_id "MSTRG.32087"; transcript_id "MSTRG.32087.395"; exon_number "5";
chr11	StringTie	exon	702945	703146	1000	+	.	gene_id "MSTRG.32087"; transcript_id "MSTRG.32087.395"; exon_number "6";
chr11	StringTie	exon	703800	705454	1000	+	.	gene_id "MSTRG.32087"; transcript_id "MSTRG.32087.395"; exon_number "7";
chr11	StringTie	exon	706141	706288	1000	+	.	gene_id "MSTRG.32087"; transcript_id "MSTRG.32087.395"; exon_number "8";
chr11	StringTie	exon	709330	709451	1000	+	.	gene_id "MSTRG.32087"; transcript_id "MSTRG.32087.395"; exon_number "9";
chr11	StringTie	exon	709553	709608	1000	+	.	gene_id "MSTRG.32087"; transcript_id "MSTRG.32087.395"; exon_number "10";
chr11	StringTie	exon	710422	710486	1000	+	.	gene_id "MSTRG.32087"; transcript_id "MSTRG.32087.395"; exon_number "11";
chr11	StringTie	exon	720062	720223	1000	+	.	gene_id "MSTRG.32087"; transcript_id "MSTRG.32087.395"; exon_number "12";
chr11	StringTie	exon	720597	720746	1000	+	.	gene_id "MSTRG.32087"; transcript_id "MSTRG.32087.395"; exon_number "13";
chr11	StringTie	exon	720830	720909	1000	+	.	gene_id "MSTRG.32087"; transcript_id "MSTRG.32087.395"; exon_number "14";
chr11	StringTie	exon	721064	721206	1000	+	.	gene_id "MSTRG.32087"; transcript_id "MSTRG.32087.395"; exon_number "15";
chr11	StringTie	exon	721285	721352	1000	+	.	gene_id "MSTRG.32087"; transcript_id "MSTRG.32087.395"; exon_number "16";
chr11	StringTie	exon	721565	721691	1000	+	.	gene_id "MSTRG.32087"; transcript_id "MSTRG.32087.395"; exon_number "17";
chr11	StringTie	exon	721903	721991	1000	+	.	gene_id "MSTRG.32087"; transcript_id "MSTRG.32087.395"; exon_number "18";
chr11	StringTie	exon	722091	722165	1000	+	.	gene_id "MSTRG.32087"; transcript_id "MSTRG.32087.395"; exon_number "19";
chr11	StringTie	exon	722401	722549	1000	+	.	gene_id "MSTRG.32087"; transcript_id "MSTRG.32087.395"; exon_number "20";
chr11	StringTie	exon	722673	723353	1000	+	.	gene_id "MSTRG.32087"; transcript_id "MSTRG.32087.395"; exon_number "21";
chr11	StringTie	exon	724051	724175	1000	+	.	gene_id "MSTRG.32087"; transcript_id "MSTRG.32087.395"; exon_number "22";
chr11	StringTie	exon	724724	724829	1000	+	.	gene_id "MSTRG.32087"; transcript_id "MSTRG.32087.395"; exon_number "23";
chr11	StringTie	exon	725728	725847	1000	+	.	gene_id "MSTRG.32087"; transcript_id "MSTRG.32087.395"; exon_number "24";
chr11	StringTie	exon	726098	726170	1000	+	.	gene_id "MSTRG.32087"; transcript_id "MSTRG.32087.395"; exon_number "25";
chr11	StringTie	exon	726304	726484	1000	+	.	gene_id "MSTRG.32087"; transcript_id "MSTRG.32087.395"; exon_number "26";
chr11	StringTie	exon	726619	726751	1000	+	.	gene_id "MSTRG.32087"; transcript_id "MSTRG.32087.395"; exon_number "27";
chr11	StringTie	exon	726901	727743	1000	+	.	gene_id "MSTRG.32087"; transcript_id "MSTRG.32087.395"; exon_number "28";
chr11	StringTie	transcript	695239	727773	1000	+	.	gene_id "MSTRG.32087"; transcript_id "MSTRG.32087.396";
chr11	StringTie	exon	695239	696455	1000	+	.	gene_id "MSTRG.32087"; transcript_id "MSTRG.32087.396"; exon_number "1";
chr11	StringTie	exon	698869	698888	1000	+	.	gene_id "MSTRG.32087"; transcript_id "MSTRG.32087.396"; exon_number "2";
chr11	StringTie	exon	700142	700235	1000	+	.	gene_id "MSTRG.32087"; transcript_id "MSTRG.32087.396"; exon_number "3";
chr11	StringTie	exon	700615	700707	1000	+	.	gene_id "MSTRG.32087"; transcript_id "MSTRG.32087.396"; exon_number "4";
chr11	StringTie	exon	702945	703146	1000	+	.	gene_id "MSTRG.32087"; transcript_id "MSTRG.32087.396"; exon_number "5";
chr11	StringTie	exon	703800	705152	1000	+	.	gene_id "MSTRG.32087"; transcript_id "MSTRG.32087.396"; exon_number "6";
chr11	StringTie	exon	705235	705454	1000	+	.	gene_id "MSTRG.32087"; transcript_id "MSTRG.32087.396"; exon_number "7";
chr11	StringTie	exon	706141	706288	1000	+	.	gene_id "MSTRG.32087"; transcript_id "MSTRG.32087.396"; exon_number "8";
chr11	StringTie	exon	709330	709451	1000	+	.	gene_id "MSTRG.32087"; transcript_id "MSTRG.32087.396"; exon_number "9";
chr11	StringTie	exon	709553	709608	1000	+	.	gene_id "MSTRG.32087"; transcript_id "MSTRG.32087.396"; exon_number "10";
chr11	StringTie	exon	710422	710486	1000	+	.	gene_id "MSTRG.32087"; transcript_id "MSTRG.32087.396"; exon_number "11";
chr11	StringTie	exon	720062	720223	1000	+	.	gene_id "MSTRG.32087"; transcript_id "MSTRG.32087.396"; exon_number "12";
chr11	StringTie	exon	720597	720746	1000	+	.	gene_id "MSTRG.32087"; transcript_id "MSTRG.32087.396"; exon_number "13";
chr11	StringTie	exon	720830	720909	1000	+	.	gene_id "MSTRG.32087"; transcript_id "MSTRG.32087.396"; exon_number "14";
chr11	StringTie	exon	721064	721206	1000	+	.	gene_id "MSTRG.32087"; transcript_id "MSTRG.32087.396"; exon_number "15";
chr11	StringTie	exon	721285	721352	1000	+	.	gene_id "MSTRG.32087"; transcript_id "MSTRG.32087.396"; exon_number "16";
chr11	StringTie	exon	721565	721691	1000	+	.	gene_id "MSTRG.32087"; transcript_id "MSTRG.32087.396"; exon_number "17";
chr11	StringTie	exon	721903	721991	1000	+	.	gene_id "MSTRG.32087"; transcript_id "MSTRG.32087.396"; exon_number "18";
chr11	StringTie	exon	722091	722165	1000	+	.	gene_id "MSTRG.32087"; transcript_id "MSTRG.32087.396"; exon_number "19";
chr11	StringTie	exon	722401	722549	1000	+	.	gene_id "MSTRG.32087"; transcript_id "MSTRG.32087.396"; exon_number "20";
chr11	StringTie	exon	722673	722805	1000	+	.	gene_id "MSTRG.32087"; transcript_id "MSTRG.32087.396"; exon_number "21";
chr11	StringTie	exon	723241	723353	1000	+	.	gene_id "MSTRG.32087"; transcript_id "MSTRG.32087.396"; exon_number "22";
chr11	StringTie	exon	724724	724829	1000	+	.	gene_id "MSTRG.32087"; transcript_id "MSTRG.32087.396"; exon_number "23";
chr11	StringTie	exon	725728	725847	1000	+	.	gene_id "MSTRG.32087"; transcript_id "MSTRG.32087.396"; exon_number "24";
chr11	StringTie	exon	726098	726170	1000	+	.	gene_id "MSTRG.32087"; transcript_id "MSTRG.32087.396"; exon_number "25";
chr11	StringTie	exon	726304	726484	1000	+	.	gene_id "MSTRG.32087"; transcript_id "MSTRG.32087.396"; exon_number "26";
chr11	StringTie	exon	726619	726751	1000	+	.	gene_id "MSTRG.32087"; transcript_id "MSTRG.32087.396"; exon_number "27";
chr11	StringTie	exon	726901	727773	1000	+	.	gene_id "MSTRG.32087"; transcript_id "MSTRG.32087.396"; exon_number "28";
chr11	StringTie	transcript	695324	727864	1000	+	.	gene_id "MSTRG.32087"; transcript_id "MSTRG.32087.397";
chr11	StringTie	exon	695324	696455	1000	+	.	gene_id "MSTRG.32087"; transcript_id "MSTRG.32087.397"; exon_number "1";
chr11	StringTie	exon	698869	698888	1000	+	.	gene_id "MSTRG.32087"; transcript_id "MSTRG.32087.397"; exon_number "2";
chr11	StringTie	exon	700142	700235	1000	+	.	gene_id "MSTRG.32087"; transcript_id "MSTRG.32087.397"; exon_number "3";
chr11	StringTie	exon	700615	700707	1000	+	.	gene_id "MSTRG.32087"; transcript_id "MSTRG.32087.397"; exon_number "4";
chr11	StringTie	exon	702945	703146	1000	+	.	gene_id "MSTRG.32087"; transcript_id "MSTRG.32087.397"; exon_number "5";
chr11	StringTie	exon	703800	705454	1000	+	.	gene_id "MSTRG.32087"; transcript_id "MSTRG.32087.397"; exon_number "6";
chr11	StringTie	exon	706141	706288	1000	+	.	gene_id "MSTRG.32087"; transcript_id "MSTRG.32087.397"; exon_number "7";
chr11	StringTie	exon	709330	709451	1000	+	.	gene_id "MSTRG.32087"; transcript_id "MSTRG.32087.397"; exon_number "8";
chr11	StringTie	exon	709553	709608	1000	+	.	gene_id "MSTRG.32087"; transcript_id "MSTRG.32087.397"; exon_number "9";
chr11	StringTie	exon	710422	710486	1000	+	.	gene_id "MSTRG.32087"; transcript_id "MSTRG.32087.397"; exon_number "10";
chr11	StringTie	exon	720062	720223	1000	+	.	gene_id "MSTRG.32087"; transcript_id "MSTRG.32087.397"; exon_number "11";
chr11	StringTie	exon	720597	720746	1000	+	.	gene_id "MSTRG.32087"; transcript_id "MSTRG.32087.397"; exon_number "12";
chr11	StringTie	exon	720830	720909	1000	+	.	gene_id "MSTRG.32087"; transcript_id "MSTRG.32087.397"; exon_number "13";
chr11	StringTie	exon	721064	721206	1000	+	.	gene_id "MSTRG.32087"; transcript_id "MSTRG.32087.397"; exon_number "14";
chr11	StringTie	exon	721285	721352	1000	+	.	gene_id "MSTRG.32087"; transcript_id "MSTRG.32087.397"; exon_number "15";
chr11	StringTie	exon	721565	721691	1000	+	.	gene_id "MSTRG.32087"; transcript_id "MSTRG.32087.397"; exon_number "16";
chr11	StringTie	exon	721903	721991	1000	+	.	gene_id "MSTRG.32087"; transcript_id "MSTRG.32087.397"; exon_number "17";
chr11	StringTie	exon	722091	722165	1000	+	.	gene_id "MSTRG.32087"; transcript_id "MSTRG.32087.397"; exon_number "18";
chr11	StringTie	exon	722401	722549	1000	+	.	gene_id "MSTRG.32087"; transcript_id "MSTRG.32087.397"; exon_number "19";
chr11	StringTie	exon	722673	722805	1000	+	.	gene_id "MSTRG.32087"; transcript_id "MSTRG.32087.397"; exon_number "20";
chr11	StringTie	exon	723241	723353	1000	+	.	gene_id "MSTRG.32087"; transcript_id "MSTRG.32087.397"; exon_number "21";
chr11	StringTie	exon	724724	724829	1000	+	.	gene_id "MSTRG.32087"; transcript_id "MSTRG.32087.397"; exon_number "22";
chr11	StringTie	exon	725728	725847	1000	+	.	gene_id "MSTRG.32087"; transcript_id "MSTRG.32087.397"; exon_number "23";
chr11	StringTie	exon	726098	726170	1000	+	.	gene_id "MSTRG.32087"; transcript_id "MSTRG.32087.397"; exon_number "24";
chr11	StringTie	exon	726304	726484	1000	+	.	gene_id "MSTRG.32087"; transcript_id "MSTRG.32087.397"; exon_number "25";
chr11	StringTie	exon	726619	726751	1000	+	.	gene_id "MSTRG.32087"; transcript_id "MSTRG.32087.397"; exon_number "26";
chr11	StringTie	exon	726901	727864	1000	+	.	gene_id "MSTRG.32087"; transcript_id "MSTRG.32087.397"; exon_number "27";
chr11	StringTie	transcript	695343	727766	1000	+	.	gene_id "MSTRG.32087"; transcript_id "MSTRG.32087.398";
chr11	StringTie	exon	695343	696455	1000	+	.	gene_id "MSTRG.32087"; transcript_id "MSTRG.32087.398"; exon_number "1";
chr11	StringTie	exon	698869	698888	1000	+	.	gene_id "MSTRG.32087"; transcript_id "MSTRG.32087.398"; exon_number "2";
chr11	StringTie	exon	700142	700235	1000	+	.	gene_id "MSTRG.32087"; transcript_id "MSTRG.32087.398"; exon_number "3";
chr11	StringTie	exon	700615	700707	1000	+	.	gene_id "MSTRG.32087"; transcript_id "MSTRG.32087.398"; exon_number "4";
chr11	StringTie	exon	702945	706288	1000	+	.	gene_id "MSTRG.32087"; transcript_id "MSTRG.32087.398"; exon_number "5";
chr11	StringTie	exon	709330	709451	1000	+	.	gene_id "MSTRG.32087"; transcript_id "MSTRG.32087.398"; exon_number "6";
chr11	StringTie	exon	709553	709608	1000	+	.	gene_id "MSTRG.32087"; transcript_id "MSTRG.32087.398"; exon_number "7";
chr11	StringTie	exon	710422	710486	1000	+	.	gene_id "MSTRG.32087"; transcript_id "MSTRG.32087.398"; exon_number "8";
chr11	StringTie	exon	720062	720223	1000	+	.	gene_id "MSTRG.32087"; transcript_id "MSTRG.32087.398"; exon_number "9";
chr11	StringTie	exon	720597	720746	1000	+	.	gene_id "MSTRG.32087"; transcript_id "MSTRG.32087.398"; exon_number "10";
chr11	StringTie	exon	720830	720909	1000	+	.	gene_id "MSTRG.32087"; transcript_id "MSTRG.32087.398"; exon_number "11";
chr11	StringTie	exon	721064	721206	1000	+	.	gene_id "MSTRG.32087"; transcript_id "MSTRG.32087.398"; exon_number "12";
chr11	StringTie	exon	721285	721352	1000	+	.	gene_id "MSTRG.32087"; transcript_id "MSTRG.32087.398"; exon_number "13";
chr11	StringTie	exon	721565	721691	1000	+	.	gene_id "MSTRG.32087"; transcript_id "MSTRG.32087.398"; exon_number "14";
chr11	StringTie	exon	721903	721991	1000	+	.	gene_id "MSTRG.32087"; transcript_id "MSTRG.32087.398"; exon_number "15";
chr11	StringTie	exon	722091	722165	1000	+	.	gene_id "MSTRG.32087"; transcript_id "MSTRG.32087.398"; exon_number "16";
chr11	StringTie	exon	722401	722549	1000	+	.	gene_id "MSTRG.32087"; transcript_id "MSTRG.32087.398"; exon_number "17";
chr11	StringTie	exon	722673	722805	1000	+	.	gene_id "MSTRG.32087"; transcript_id "MSTRG.32087.398"; exon_number "18";
chr11	StringTie	exon	724724	724829	1000	+	.	gene_id "MSTRG.32087"; transcript_id "MSTRG.32087.398"; exon_number "19";
chr11	StringTie	exon	725129	725847	1000	+	.	gene_id "MSTRG.32087"; transcript_id "MSTRG.32087.398"; exon_number "20";
chr11	StringTie	exon	726098	726170	1000	+	.	gene_id "MSTRG.32087"; transcript_id "MSTRG.32087.398"; exon_number "21";
chr11	StringTie	exon	726304	726484	1000	+	.	gene_id "MSTRG.32087"; transcript_id "MSTRG.32087.398"; exon_number "22";
chr11	StringTie	exon	726619	726751	1000	+	.	gene_id "MSTRG.32087"; transcript_id "MSTRG.32087.398"; exon_number "23";
chr11	StringTie	exon	726901	727054	1000	+	.	gene_id "MSTRG.32087"; transcript_id "MSTRG.32087.398"; exon_number "24";
chr11	StringTie	exon	727357	727766	1000	+	.	gene_id "MSTRG.32087"; transcript_id "MSTRG.32087.398"; exon_number "25";
chr11	StringTie	transcript	695343	727782	1000	+	.	gene_id "MSTRG.32087"; transcript_id "MSTRG.32087.399";
chr11	StringTie	exon	695343	696320	1000	+	.	gene_id "MSTRG.32087"; transcript_id "MSTRG.32087.399"; exon_number "1";
chr11	StringTie	exon	696409	696455	1000	+	.	gene_id "MSTRG.32087"; transcript_id "MSTRG.32087.399"; exon_number "2";
chr11	StringTie	exon	698869	698888	1000	+	.	gene_id "MSTRG.32087"; transcript_id "MSTRG.32087.399"; exon_number "3";
chr11	StringTie	exon	700142	700235	1000	+	.	gene_id "MSTRG.32087"; transcript_id "MSTRG.32087.399"; exon_number "4";
chr11	StringTie	exon	700615	700707	1000	+	.	gene_id "MSTRG.32087"; transcript_id "MSTRG.32087.399"; exon_number "5";
chr11	StringTie	exon	702945	703146	1000	+	.	gene_id "MSTRG.32087"; transcript_id "MSTRG.32087.399"; exon_number "6";
chr11	StringTie	exon	704442	705454	1000	+	.	gene_id "MSTRG.32087"; transcript_id "MSTRG.32087.399"; exon_number "7";
chr11	StringTie	exon	706141	706288	1000	+	.	gene_id "MSTRG.32087"; transcript_id "MSTRG.32087.399"; exon_number "8";
chr11	StringTie	exon	709330	709451	1000	+	.	gene_id "MSTRG.32087"; transcript_id "MSTRG.32087.399"; exon_number "9";
chr11	StringTie	exon	709553	709608	1000	+	.	gene_id "MSTRG.32087"; transcript_id "MSTRG.32087.399"; exon_number "10";
chr11	StringTie	exon	710422	710486	1000	+	.	gene_id "MSTRG.32087"; transcript_id "MSTRG.32087.399"; exon_number "11";
chr11	StringTie	exon	720062	720223	1000	+	.	gene_id "MSTRG.32087"; transcript_id "MSTRG.32087.399"; exon_number "12";
chr11	StringTie	exon	720597	720746	1000	+	.	gene_id "MSTRG.32087"; transcript_id "MSTRG.32087.399"; exon_number "13";
chr11	StringTie	exon	720830	720909	1000	+	.	gene_id "MSTRG.32087"; transcript_id "MSTRG.32087.399"; exon_number "14";
chr11	StringTie	exon	721064	721206	1000	+	.	gene_id "MSTRG.32087"; transcript_id "MSTRG.32087.399"; exon_number "15";
chr11	StringTie	exon	721285	721352	1000	+	.	gene_id "MSTRG.32087"; transcript_id "MSTRG.32087.399"; exon_number "16";
chr11	StringTie	exon	721565	721691	1000	+	.	gene_id "MSTRG.32087"; transcript_id "MSTRG.32087.399"; exon_number "17";
chr11	StringTie	exon	721903	721991	1000	+	.	gene_id "MSTRG.32087"; transcript_id "MSTRG.32087.399"; exon_number "18";
chr11	StringTie	exon	722091	722165	1000	+	.	gene_id "MSTRG.32087"; transcript_id "MSTRG.32087.399"; exon_number "19";
chr11	StringTie	exon	722401	722549	1000	+	.	gene_id "MSTRG.32087"; transcript_id "MSTRG.32087.399"; exon_number "20";
chr11	StringTie	exon	722673	722805	1000	+	.	gene_id "MSTRG.32087"; transcript_id "MSTRG.32087.399"; exon_number "21";
chr11	StringTie	exon	723241	723353	1000	+	.	gene_id "MSTRG.32087"; transcript_id "MSTRG.32087.399"; exon_number "22";
chr11	StringTie	exon	724724	724829	1000	+	.	gene_id "MSTRG.32087"; transcript_id "MSTRG.32087.399"; exon_number "23";
chr11	StringTie	exon	725728	725847	1000	+	.	gene_id "MSTRG.32087"; transcript_id "MSTRG.32087.399"; exon_number "24";
chr11	StringTie	exon	726098	726170	1000	+	.	gene_id "MSTRG.32087"; transcript_id "MSTRG.32087.399"; exon_number "25";
chr11	StringTie	exon	726304	726484	1000	+	.	gene_id "MSTRG.32087"; transcript_id "MSTRG.32087.399"; exon_number "26";
chr11	StringTie	exon	726619	726751	1000	+	.	gene_id "MSTRG.32087"; transcript_id "MSTRG.32087.399"; exon_number "27";
chr11	StringTie	exon	726901	727782	1000	+	.	gene_id "MSTRG.32087"; transcript_id "MSTRG.32087.399"; exon_number "28";
chr11	StringTie	transcript	567760	568074	1000	+	.	gene_id "MSTRG.32087"; transcript_id "MSTRG.32087.4";
chr11	StringTie	exon	567760	567897	1000	+	.	gene_id "MSTRG.32087"; transcript_id "MSTRG.32087.4"; exon_number "1";
chr11	StringTie	exon	567986	568074	1000	+	.	gene_id "MSTRG.32087"; transcript_id "MSTRG.32087.4"; exon_number "2";
chr11	StringTie	transcript	571702	644491	1000	+	.	gene_id "MSTRG.32087"; transcript_id "MSTRG.32087.40";
chr11	StringTie	exon	571702	571849	1000	+	.	gene_id "MSTRG.32087"; transcript_id "MSTRG.32087.40"; exon_number "1";
chr11	StringTie	exon	574668	575851	1000	+	.	gene_id "MSTRG.32087"; transcript_id "MSTRG.32087.40"; exon_number "2";
chr11	StringTie	exon	576423	576592	1000	+	.	gene_id "MSTRG.32087"; transcript_id "MSTRG.32087.40"; exon_number "3";
chr11	StringTie	exon	581492	581606	1000	+	.	gene_id "MSTRG.32087"; transcript_id "MSTRG.32087.40"; exon_number "4";
chr11	StringTie	exon	581962	582081	1000	+	.	gene_id "MSTRG.32087"; transcript_id "MSTRG.32087.40"; exon_number "5";
chr11	StringTie	exon	587259	587464	1000	+	.	gene_id "MSTRG.32087"; transcript_id "MSTRG.32087.40"; exon_number "6";
chr11	StringTie	exon	591384	591467	1000	+	.	gene_id "MSTRG.32087"; transcript_id "MSTRG.32087.40"; exon_number "7";
chr11	StringTie	exon	592559	592674	1000	+	.	gene_id "MSTRG.32087"; transcript_id "MSTRG.32087.40"; exon_number "8";
chr11	StringTie	exon	596923	597020	1000	+	.	gene_id "MSTRG.32087"; transcript_id "MSTRG.32087.40"; exon_number "9";
chr11	StringTie	exon	597395	597570	1000	+	.	gene_id "MSTRG.32087"; transcript_id "MSTRG.32087.40"; exon_number "10";
chr11	StringTie	exon	598373	598502	1000	+	.	gene_id "MSTRG.32087"; transcript_id "MSTRG.32087.40"; exon_number "11";
chr11	StringTie	exon	601574	601701	1000	+	.	gene_id "MSTRG.32087"; transcript_id "MSTRG.32087.40"; exon_number "12";
chr11	StringTie	exon	605119	605300	1000	+	.	gene_id "MSTRG.32087"; transcript_id "MSTRG.32087.40"; exon_number "13";
chr11	StringTie	exon	605605	605724	1000	+	.	gene_id "MSTRG.32087"; transcript_id "MSTRG.32087.40"; exon_number "14";
chr11	StringTie	exon	606442	606596	1000	+	.	gene_id "MSTRG.32087"; transcript_id "MSTRG.32087.40"; exon_number "15";
chr11	StringTie	exon	607066	609720	1000	+	.	gene_id "MSTRG.32087"; transcript_id "MSTRG.32087.40"; exon_number "16";
chr11	StringTie	exon	610196	610347	1000	+	.	gene_id "MSTRG.32087"; transcript_id "MSTRG.32087.40"; exon_number "17";
chr11	StringTie	exon	610597	610761	1000	+	.	gene_id "MSTRG.32087"; transcript_id "MSTRG.32087.40"; exon_number "18";
chr11	StringTie	exon	610954	611082	1000	+	.	gene_id "MSTRG.32087"; transcript_id "MSTRG.32087.40"; exon_number "19";
chr11	StringTie	exon	611634	611692	1000	+	.	gene_id "MSTRG.32087"; transcript_id "MSTRG.32087.40"; exon_number "20";
chr11	StringTie	exon	639433	640306	1000	+	.	gene_id "MSTRG.32087"; transcript_id "MSTRG.32087.40"; exon_number "21";
chr11	StringTie	exon	640401	640676	1000	+	.	gene_id "MSTRG.32087"; transcript_id "MSTRG.32087.40"; exon_number "22";
chr11	StringTie	exon	644470	644491	1000	+	.	gene_id "MSTRG.32087"; transcript_id "MSTRG.32087.40"; exon_number "23";
chr11	StringTie	transcript	695352	727850	1000	+	.	gene_id "MSTRG.32087"; transcript_id "MSTRG.32087.400";
chr11	StringTie	exon	695352	696455	1000	+	.	gene_id "MSTRG.32087"; transcript_id "MSTRG.32087.400"; exon_number "1";
chr11	StringTie	exon	698869	698888	1000	+	.	gene_id "MSTRG.32087"; transcript_id "MSTRG.32087.400"; exon_number "2";
chr11	StringTie	exon	700142	700235	1000	+	.	gene_id "MSTRG.32087"; transcript_id "MSTRG.32087.400"; exon_number "3";
chr11	StringTie	exon	700615	700707	1000	+	.	gene_id "MSTRG.32087"; transcript_id "MSTRG.32087.400"; exon_number "4";
chr11	StringTie	exon	702945	705454	1000	+	.	gene_id "MSTRG.32087"; transcript_id "MSTRG.32087.400"; exon_number "5";
chr11	StringTie	exon	706141	706288	1000	+	.	gene_id "MSTRG.32087"; transcript_id "MSTRG.32087.400"; exon_number "6";
chr11	StringTie	exon	709330	709451	1000	+	.	gene_id "MSTRG.32087"; transcript_id "MSTRG.32087.400"; exon_number "7";
chr11	StringTie	exon	709553	709608	1000	+	.	gene_id "MSTRG.32087"; transcript_id "MSTRG.32087.400"; exon_number "8";
chr11	StringTie	exon	710422	710486	1000	+	.	gene_id "MSTRG.32087"; transcript_id "MSTRG.32087.400"; exon_number "9";
chr11	StringTie	exon	720062	720223	1000	+	.	gene_id "MSTRG.32087"; transcript_id "MSTRG.32087.400"; exon_number "10";
chr11	StringTie	exon	720597	720746	1000	+	.	gene_id "MSTRG.32087"; transcript_id "MSTRG.32087.400"; exon_number "11";
chr11	StringTie	exon	720830	720909	1000	+	.	gene_id "MSTRG.32087"; transcript_id "MSTRG.32087.400"; exon_number "12";
chr11	StringTie	exon	721064	721206	1000	+	.	gene_id "MSTRG.32087"; transcript_id "MSTRG.32087.400"; exon_number "13";
chr11	StringTie	exon	721285	721352	1000	+	.	gene_id "MSTRG.32087"; transcript_id "MSTRG.32087.400"; exon_number "14";
chr11	StringTie	exon	721565	721691	1000	+	.	gene_id "MSTRG.32087"; transcript_id "MSTRG.32087.400"; exon_number "15";
chr11	StringTie	exon	721903	721991	1000	+	.	gene_id "MSTRG.32087"; transcript_id "MSTRG.32087.400"; exon_number "16";
chr11	StringTie	exon	722091	722165	1000	+	.	gene_id "MSTRG.32087"; transcript_id "MSTRG.32087.400"; exon_number "17";
chr11	StringTie	exon	722401	722549	1000	+	.	gene_id "MSTRG.32087"; transcript_id "MSTRG.32087.400"; exon_number "18";
chr11	StringTie	exon	722673	722805	1000	+	.	gene_id "MSTRG.32087"; transcript_id "MSTRG.32087.400"; exon_number "19";
chr11	StringTie	exon	723241	723353	1000	+	.	gene_id "MSTRG.32087"; transcript_id "MSTRG.32087.400"; exon_number "20";
chr11	StringTie	exon	724724	724829	1000	+	.	gene_id "MSTRG.32087"; transcript_id "MSTRG.32087.400"; exon_number "21";
chr11	StringTie	exon	725728	725847	1000	+	.	gene_id "MSTRG.32087"; transcript_id "MSTRG.32087.400"; exon_number "22";
chr11	StringTie	exon	726098	726170	1000	+	.	gene_id "MSTRG.32087"; transcript_id "MSTRG.32087.400"; exon_number "23";
chr11	StringTie	exon	726304	726484	1000	+	.	gene_id "MSTRG.32087"; transcript_id "MSTRG.32087.400"; exon_number "24";
chr11	StringTie	exon	726619	726751	1000	+	.	gene_id "MSTRG.32087"; transcript_id "MSTRG.32087.400"; exon_number "25";
chr11	StringTie	exon	726901	727850	1000	+	.	gene_id "MSTRG.32087"; transcript_id "MSTRG.32087.400"; exon_number "26";
chr11	StringTie	transcript	695353	728020	1000	+	.	gene_id "MSTRG.32087"; transcript_id "MSTRG.32087.401";
chr11	StringTie	exon	695353	695846	1000	+	.	gene_id "MSTRG.32087"; transcript_id "MSTRG.32087.401"; exon_number "1";
chr11	StringTie	exon	698869	698888	1000	+	.	gene_id "MSTRG.32087"; transcript_id "MSTRG.32087.401"; exon_number "2";
chr11	StringTie	exon	700142	700235	1000	+	.	gene_id "MSTRG.32087"; transcript_id "MSTRG.32087.401"; exon_number "3";
chr11	StringTie	exon	700615	700707	1000	+	.	gene_id "MSTRG.32087"; transcript_id "MSTRG.32087.401"; exon_number "4";
chr11	StringTie	exon	702945	703146	1000	+	.	gene_id "MSTRG.32087"; transcript_id "MSTRG.32087.401"; exon_number "5";
chr11	StringTie	exon	703800	705152	1000	+	.	gene_id "MSTRG.32087"; transcript_id "MSTRG.32087.401"; exon_number "6";
chr11	StringTie	exon	705235	705454	1000	+	.	gene_id "MSTRG.32087"; transcript_id "MSTRG.32087.401"; exon_number "7";
chr11	StringTie	exon	706141	706288	1000	+	.	gene_id "MSTRG.32087"; transcript_id "MSTRG.32087.401"; exon_number "8";
chr11	StringTie	exon	709330	709451	1000	+	.	gene_id "MSTRG.32087"; transcript_id "MSTRG.32087.401"; exon_number "9";
chr11	StringTie	exon	709553	709608	1000	+	.	gene_id "MSTRG.32087"; transcript_id "MSTRG.32087.401"; exon_number "10";
chr11	StringTie	exon	710422	710486	1000	+	.	gene_id "MSTRG.32087"; transcript_id "MSTRG.32087.401"; exon_number "11";
chr11	StringTie	exon	720062	720223	1000	+	.	gene_id "MSTRG.32087"; transcript_id "MSTRG.32087.401"; exon_number "12";
chr11	StringTie	exon	720597	720746	1000	+	.	gene_id "MSTRG.32087"; transcript_id "MSTRG.32087.401"; exon_number "13";
chr11	StringTie	exon	720830	720909	1000	+	.	gene_id "MSTRG.32087"; transcript_id "MSTRG.32087.401"; exon_number "14";
chr11	StringTie	exon	721064	721206	1000	+	.	gene_id "MSTRG.32087"; transcript_id "MSTRG.32087.401"; exon_number "15";
chr11	StringTie	exon	721285	721352	1000	+	.	gene_id "MSTRG.32087"; transcript_id "MSTRG.32087.401"; exon_number "16";
chr11	StringTie	exon	721565	721691	1000	+	.	gene_id "MSTRG.32087"; transcript_id "MSTRG.32087.401"; exon_number "17";
chr11	StringTie	exon	721903	721991	1000	+	.	gene_id "MSTRG.32087"; transcript_id "MSTRG.32087.401"; exon_number "18";
chr11	StringTie	exon	722091	722165	1000	+	.	gene_id "MSTRG.32087"; transcript_id "MSTRG.32087.401"; exon_number "19";
chr11	StringTie	exon	722401	722549	1000	+	.	gene_id "MSTRG.32087"; transcript_id "MSTRG.32087.401"; exon_number "20";
chr11	StringTie	exon	722673	722805	1000	+	.	gene_id "MSTRG.32087"; transcript_id "MSTRG.32087.401"; exon_number "21";
chr11	StringTie	exon	723241	723353	1000	+	.	gene_id "MSTRG.32087"; transcript_id "MSTRG.32087.401"; exon_number "22";
chr11	StringTie	exon	724724	724829	1000	+	.	gene_id "MSTRG.32087"; transcript_id "MSTRG.32087.401"; exon_number "23";
chr11	StringTie	exon	725728	725847	1000	+	.	gene_id "MSTRG.32087"; transcript_id "MSTRG.32087.401"; exon_number "24";
chr11	StringTie	exon	726098	726170	1000	+	.	gene_id "MSTRG.32087"; transcript_id "MSTRG.32087.401"; exon_number "25";
chr11	StringTie	exon	726304	726484	1000	+	.	gene_id "MSTRG.32087"; transcript_id "MSTRG.32087.401"; exon_number "26";
chr11	StringTie	exon	726619	726751	1000	+	.	gene_id "MSTRG.32087"; transcript_id "MSTRG.32087.401"; exon_number "27";
chr11	StringTie	exon	726901	728020	1000	+	.	gene_id "MSTRG.32087"; transcript_id "MSTRG.32087.401"; exon_number "28";
chr11	StringTie	transcript	695353	727813	1000	+	.	gene_id "MSTRG.32087"; transcript_id "MSTRG.32087.402";
chr11	StringTie	exon	695353	695846	1000	+	.	gene_id "MSTRG.32087"; transcript_id "MSTRG.32087.402"; exon_number "1";
chr11	StringTie	exon	698869	698888	1000	+	.	gene_id "MSTRG.32087"; transcript_id "MSTRG.32087.402"; exon_number "2";
chr11	StringTie	exon	700142	700235	1000	+	.	gene_id "MSTRG.32087"; transcript_id "MSTRG.32087.402"; exon_number "3";
chr11	StringTie	exon	700615	700707	1000	+	.	gene_id "MSTRG.32087"; transcript_id "MSTRG.32087.402"; exon_number "4";
chr11	StringTie	exon	702945	705454	1000	+	.	gene_id "MSTRG.32087"; transcript_id "MSTRG.32087.402"; exon_number "5";
chr11	StringTie	exon	706141	706288	1000	+	.	gene_id "MSTRG.32087"; transcript_id "MSTRG.32087.402"; exon_number "6";
chr11	StringTie	exon	706674	706813	1000	+	.	gene_id "MSTRG.32087"; transcript_id "MSTRG.32087.402"; exon_number "7";
chr11	StringTie	exon	709330	709451	1000	+	.	gene_id "MSTRG.32087"; transcript_id "MSTRG.32087.402"; exon_number "8";
chr11	StringTie	exon	709553	709608	1000	+	.	gene_id "MSTRG.32087"; transcript_id "MSTRG.32087.402"; exon_number "9";
chr11	StringTie	exon	710422	710486	1000	+	.	gene_id "MSTRG.32087"; transcript_id "MSTRG.32087.402"; exon_number "10";
chr11	StringTie	exon	720062	720223	1000	+	.	gene_id "MSTRG.32087"; transcript_id "MSTRG.32087.402"; exon_number "11";
chr11	StringTie	exon	720597	720746	1000	+	.	gene_id "MSTRG.32087"; transcript_id "MSTRG.32087.402"; exon_number "12";
chr11	StringTie	exon	720834	720909	1000	+	.	gene_id "MSTRG.32087"; transcript_id "MSTRG.32087.402"; exon_number "13";
chr11	StringTie	exon	721064	721206	1000	+	.	gene_id "MSTRG.32087"; transcript_id "MSTRG.32087.402"; exon_number "14";
chr11	StringTie	exon	721285	721352	1000	+	.	gene_id "MSTRG.32087"; transcript_id "MSTRG.32087.402"; exon_number "15";
chr11	StringTie	exon	721565	721691	1000	+	.	gene_id "MSTRG.32087"; transcript_id "MSTRG.32087.402"; exon_number "16";
chr11	StringTie	exon	721903	721991	1000	+	.	gene_id "MSTRG.32087"; transcript_id "MSTRG.32087.402"; exon_number "17";
chr11	StringTie	exon	722091	722165	1000	+	.	gene_id "MSTRG.32087"; transcript_id "MSTRG.32087.402"; exon_number "18";
chr11	StringTie	exon	722401	722549	1000	+	.	gene_id "MSTRG.32087"; transcript_id "MSTRG.32087.402"; exon_number "19";
chr11	StringTie	exon	722673	722805	1000	+	.	gene_id "MSTRG.32087"; transcript_id "MSTRG.32087.402"; exon_number "20";
chr11	StringTie	exon	723241	723353	1000	+	.	gene_id "MSTRG.32087"; transcript_id "MSTRG.32087.402"; exon_number "21";
chr11	StringTie	exon	724724	724829	1000	+	.	gene_id "MSTRG.32087"; transcript_id "MSTRG.32087.402"; exon_number "22";
chr11	StringTie	exon	725728	725847	1000	+	.	gene_id "MSTRG.32087"; transcript_id "MSTRG.32087.402"; exon_number "23";
chr11	StringTie	exon	726098	726170	1000	+	.	gene_id "MSTRG.32087"; transcript_id "MSTRG.32087.402"; exon_number "24";
chr11	StringTie	exon	726304	726484	1000	+	.	gene_id "MSTRG.32087"; transcript_id "MSTRG.32087.402"; exon_number "25";
chr11	StringTie	exon	726619	726751	1000	+	.	gene_id "MSTRG.32087"; transcript_id "MSTRG.32087.402"; exon_number "26";
chr11	StringTie	exon	726901	727813	1000	+	.	gene_id "MSTRG.32087"; transcript_id "MSTRG.32087.402"; exon_number "27";
chr11	StringTie	transcript	695353	727950	1000	+	.	gene_id "MSTRG.32087"; transcript_id "MSTRG.32087.403";
chr11	StringTie	exon	695353	696455	1000	+	.	gene_id "MSTRG.32087"; transcript_id "MSTRG.32087.403"; exon_number "1";
chr11	StringTie	exon	698869	700235	1000	+	.	gene_id "MSTRG.32087"; transcript_id "MSTRG.32087.403"; exon_number "2";
chr11	StringTie	exon	700615	700707	1000	+	.	gene_id "MSTRG.32087"; transcript_id "MSTRG.32087.403"; exon_number "3";
chr11	StringTie	exon	702945	705454	1000	+	.	gene_id "MSTRG.32087"; transcript_id "MSTRG.32087.403"; exon_number "4";
chr11	StringTie	exon	706141	706288	1000	+	.	gene_id "MSTRG.32087"; transcript_id "MSTRG.32087.403"; exon_number "5";
chr11	StringTie	exon	708575	708643	1000	+	.	gene_id "MSTRG.32087"; transcript_id "MSTRG.32087.403"; exon_number "6";
chr11	StringTie	exon	709330	709451	1000	+	.	gene_id "MSTRG.32087"; transcript_id "MSTRG.32087.403"; exon_number "7";
chr11	StringTie	exon	709553	709608	1000	+	.	gene_id "MSTRG.32087"; transcript_id "MSTRG.32087.403"; exon_number "8";
chr11	StringTie	exon	710422	710486	1000	+	.	gene_id "MSTRG.32087"; transcript_id "MSTRG.32087.403"; exon_number "9";
chr11	StringTie	exon	720062	720223	1000	+	.	gene_id "MSTRG.32087"; transcript_id "MSTRG.32087.403"; exon_number "10";
chr11	StringTie	exon	720597	720746	1000	+	.	gene_id "MSTRG.32087"; transcript_id "MSTRG.32087.403"; exon_number "11";
chr11	StringTie	exon	720830	720909	1000	+	.	gene_id "MSTRG.32087"; transcript_id "MSTRG.32087.403"; exon_number "12";
chr11	StringTie	exon	721064	721206	1000	+	.	gene_id "MSTRG.32087"; transcript_id "MSTRG.32087.403"; exon_number "13";
chr11	StringTie	exon	721285	721352	1000	+	.	gene_id "MSTRG.32087"; transcript_id "MSTRG.32087.403"; exon_number "14";
chr11	StringTie	exon	721565	721691	1000	+	.	gene_id "MSTRG.32087"; transcript_id "MSTRG.32087.403"; exon_number "15";
chr11	StringTie	exon	721903	721991	1000	+	.	gene_id "MSTRG.32087"; transcript_id "MSTRG.32087.403"; exon_number "16";
chr11	StringTie	exon	722091	722165	1000	+	.	gene_id "MSTRG.32087"; transcript_id "MSTRG.32087.403"; exon_number "17";
chr11	StringTie	exon	722401	722549	1000	+	.	gene_id "MSTRG.32087"; transcript_id "MSTRG.32087.403"; exon_number "18";
chr11	StringTie	exon	722673	722805	1000	+	.	gene_id "MSTRG.32087"; transcript_id "MSTRG.32087.403"; exon_number "19";
chr11	StringTie	exon	723241	723353	1000	+	.	gene_id "MSTRG.32087"; transcript_id "MSTRG.32087.403"; exon_number "20";
chr11	StringTie	exon	724051	724829	1000	+	.	gene_id "MSTRG.32087"; transcript_id "MSTRG.32087.403"; exon_number "21";
chr11	StringTie	exon	725728	725847	1000	+	.	gene_id "MSTRG.32087"; transcript_id "MSTRG.32087.403"; exon_number "22";
chr11	StringTie	exon	726098	726170	1000	+	.	gene_id "MSTRG.32087"; transcript_id "MSTRG.32087.403"; exon_number "23";
chr11	StringTie	exon	726304	726484	1000	+	.	gene_id "MSTRG.32087"; transcript_id "MSTRG.32087.403"; exon_number "24";
chr11	StringTie	exon	726619	726751	1000	+	.	gene_id "MSTRG.32087"; transcript_id "MSTRG.32087.403"; exon_number "25";
chr11	StringTie	exon	726901	727950	1000	+	.	gene_id "MSTRG.32087"; transcript_id "MSTRG.32087.403"; exon_number "26";
chr11	StringTie	transcript	695353	727811	1000	+	.	gene_id "MSTRG.32087"; transcript_id "MSTRG.32087.404";
chr11	StringTie	exon	695353	695846	1000	+	.	gene_id "MSTRG.32087"; transcript_id "MSTRG.32087.404"; exon_number "1";
chr11	StringTie	exon	698869	698888	1000	+	.	gene_id "MSTRG.32087"; transcript_id "MSTRG.32087.404"; exon_number "2";
chr11	StringTie	exon	700142	700235	1000	+	.	gene_id "MSTRG.32087"; transcript_id "MSTRG.32087.404"; exon_number "3";
chr11	StringTie	exon	700615	700707	1000	+	.	gene_id "MSTRG.32087"; transcript_id "MSTRG.32087.404"; exon_number "4";
chr11	StringTie	exon	702945	705152	1000	+	.	gene_id "MSTRG.32087"; transcript_id "MSTRG.32087.404"; exon_number "5";
chr11	StringTie	exon	706141	706288	1000	+	.	gene_id "MSTRG.32087"; transcript_id "MSTRG.32087.404"; exon_number "6";
chr11	StringTie	exon	706674	706801	1000	+	.	gene_id "MSTRG.32087"; transcript_id "MSTRG.32087.404"; exon_number "7";
chr11	StringTie	exon	709330	709451	1000	+	.	gene_id "MSTRG.32087"; transcript_id "MSTRG.32087.404"; exon_number "8";
chr11	StringTie	exon	709553	709608	1000	+	.	gene_id "MSTRG.32087"; transcript_id "MSTRG.32087.404"; exon_number "9";
chr11	StringTie	exon	710422	710486	1000	+	.	gene_id "MSTRG.32087"; transcript_id "MSTRG.32087.404"; exon_number "10";
chr11	StringTie	exon	720062	720223	1000	+	.	gene_id "MSTRG.32087"; transcript_id "MSTRG.32087.404"; exon_number "11";
chr11	StringTie	exon	720597	720746	1000	+	.	gene_id "MSTRG.32087"; transcript_id "MSTRG.32087.404"; exon_number "12";
chr11	StringTie	exon	720830	720909	1000	+	.	gene_id "MSTRG.32087"; transcript_id "MSTRG.32087.404"; exon_number "13";
chr11	StringTie	exon	721064	721206	1000	+	.	gene_id "MSTRG.32087"; transcript_id "MSTRG.32087.404"; exon_number "14";
chr11	StringTie	exon	721285	721352	1000	+	.	gene_id "MSTRG.32087"; transcript_id "MSTRG.32087.404"; exon_number "15";
chr11	StringTie	exon	721565	721691	1000	+	.	gene_id "MSTRG.32087"; transcript_id "MSTRG.32087.404"; exon_number "16";
chr11	StringTie	exon	721903	721991	1000	+	.	gene_id "MSTRG.32087"; transcript_id "MSTRG.32087.404"; exon_number "17";
chr11	StringTie	exon	722091	722165	1000	+	.	gene_id "MSTRG.32087"; transcript_id "MSTRG.32087.404"; exon_number "18";
chr11	StringTie	exon	722401	722549	1000	+	.	gene_id "MSTRG.32087"; transcript_id "MSTRG.32087.404"; exon_number "19";
chr11	StringTie	exon	722673	722805	1000	+	.	gene_id "MSTRG.32087"; transcript_id "MSTRG.32087.404"; exon_number "20";
chr11	StringTie	exon	723241	723353	1000	+	.	gene_id "MSTRG.32087"; transcript_id "MSTRG.32087.404"; exon_number "21";
chr11	StringTie	exon	724724	724829	1000	+	.	gene_id "MSTRG.32087"; transcript_id "MSTRG.32087.404"; exon_number "22";
chr11	StringTie	exon	725728	725847	1000	+	.	gene_id "MSTRG.32087"; transcript_id "MSTRG.32087.404"; exon_number "23";
chr11	StringTie	exon	726098	726170	1000	+	.	gene_id "MSTRG.32087"; transcript_id "MSTRG.32087.404"; exon_number "24";
chr11	StringTie	exon	726304	726484	1000	+	.	gene_id "MSTRG.32087"; transcript_id "MSTRG.32087.404"; exon_number "25";
chr11	StringTie	exon	726619	726751	1000	+	.	gene_id "MSTRG.32087"; transcript_id "MSTRG.32087.404"; exon_number "26";
chr11	StringTie	exon	726901	727811	1000	+	.	gene_id "MSTRG.32087"; transcript_id "MSTRG.32087.404"; exon_number "27";
chr11	StringTie	transcript	695353	727852	1000	+	.	gene_id "MSTRG.32087"; transcript_id "MSTRG.32087.405";
chr11	StringTie	exon	695353	695846	1000	+	.	gene_id "MSTRG.32087"; transcript_id "MSTRG.32087.405"; exon_number "1";
chr11	StringTie	exon	698869	698888	1000	+	.	gene_id "MSTRG.32087"; transcript_id "MSTRG.32087.405"; exon_number "2";
chr11	StringTie	exon	700142	700235	1000	+	.	gene_id "MSTRG.32087"; transcript_id "MSTRG.32087.405"; exon_number "3";
chr11	StringTie	exon	700615	700707	1000	+	.	gene_id "MSTRG.32087"; transcript_id "MSTRG.32087.405"; exon_number "4";
chr11	StringTie	exon	702945	705152	1000	+	.	gene_id "MSTRG.32087"; transcript_id "MSTRG.32087.405"; exon_number "5";
chr11	StringTie	exon	705235	705454	1000	+	.	gene_id "MSTRG.32087"; transcript_id "MSTRG.32087.405"; exon_number "6";
chr11	StringTie	exon	706141	706288	1000	+	.	gene_id "MSTRG.32087"; transcript_id "MSTRG.32087.405"; exon_number "7";
chr11	StringTie	exon	706674	706801	1000	+	.	gene_id "MSTRG.32087"; transcript_id "MSTRG.32087.405"; exon_number "8";
chr11	StringTie	exon	709330	709451	1000	+	.	gene_id "MSTRG.32087"; transcript_id "MSTRG.32087.405"; exon_number "9";
chr11	StringTie	exon	709553	709608	1000	+	.	gene_id "MSTRG.32087"; transcript_id "MSTRG.32087.405"; exon_number "10";
chr11	StringTie	exon	710422	710486	1000	+	.	gene_id "MSTRG.32087"; transcript_id "MSTRG.32087.405"; exon_number "11";
chr11	StringTie	exon	720062	720223	1000	+	.	gene_id "MSTRG.32087"; transcript_id "MSTRG.32087.405"; exon_number "12";
chr11	StringTie	exon	720597	720746	1000	+	.	gene_id "MSTRG.32087"; transcript_id "MSTRG.32087.405"; exon_number "13";
chr11	StringTie	exon	720830	720909	1000	+	.	gene_id "MSTRG.32087"; transcript_id "MSTRG.32087.405"; exon_number "14";
chr11	StringTie	exon	721064	721206	1000	+	.	gene_id "MSTRG.32087"; transcript_id "MSTRG.32087.405"; exon_number "15";
chr11	StringTie	exon	721285	721352	1000	+	.	gene_id "MSTRG.32087"; transcript_id "MSTRG.32087.405"; exon_number "16";
chr11	StringTie	exon	721565	721691	1000	+	.	gene_id "MSTRG.32087"; transcript_id "MSTRG.32087.405"; exon_number "17";
chr11	StringTie	exon	721903	721991	1000	+	.	gene_id "MSTRG.32087"; transcript_id "MSTRG.32087.405"; exon_number "18";
chr11	StringTie	exon	722091	722165	1000	+	.	gene_id "MSTRG.32087"; transcript_id "MSTRG.32087.405"; exon_number "19";
chr11	StringTie	exon	722401	722549	1000	+	.	gene_id "MSTRG.32087"; transcript_id "MSTRG.32087.405"; exon_number "20";
chr11	StringTie	exon	722673	722805	1000	+	.	gene_id "MSTRG.32087"; transcript_id "MSTRG.32087.405"; exon_number "21";
chr11	StringTie	exon	723241	723353	1000	+	.	gene_id "MSTRG.32087"; transcript_id "MSTRG.32087.405"; exon_number "22";
chr11	StringTie	exon	724724	724829	1000	+	.	gene_id "MSTRG.32087"; transcript_id "MSTRG.32087.405"; exon_number "23";
chr11	StringTie	exon	725728	725847	1000	+	.	gene_id "MSTRG.32087"; transcript_id "MSTRG.32087.405"; exon_number "24";
chr11	StringTie	exon	726098	726170	1000	+	.	gene_id "MSTRG.32087"; transcript_id "MSTRG.32087.405"; exon_number "25";
chr11	StringTie	exon	726304	726484	1000	+	.	gene_id "MSTRG.32087"; transcript_id "MSTRG.32087.405"; exon_number "26";
chr11	StringTie	exon	726619	726751	1000	+	.	gene_id "MSTRG.32087"; transcript_id "MSTRG.32087.405"; exon_number "27";
chr11	StringTie	exon	726901	727852	1000	+	.	gene_id "MSTRG.32087"; transcript_id "MSTRG.32087.405"; exon_number "28";
chr11	StringTie	transcript	695353	727817	1000	+	.	gene_id "MSTRG.32087"; transcript_id "MSTRG.32087.406";
chr11	StringTie	exon	695353	695846	1000	+	.	gene_id "MSTRG.32087"; transcript_id "MSTRG.32087.406"; exon_number "1";
chr11	StringTie	exon	698869	698888	1000	+	.	gene_id "MSTRG.32087"; transcript_id "MSTRG.32087.406"; exon_number "2";
chr11	StringTie	exon	700142	700235	1000	+	.	gene_id "MSTRG.32087"; transcript_id "MSTRG.32087.406"; exon_number "3";
chr11	StringTie	exon	700615	700707	1000	+	.	gene_id "MSTRG.32087"; transcript_id "MSTRG.32087.406"; exon_number "4";
chr11	StringTie	exon	702945	703146	1000	+	.	gene_id "MSTRG.32087"; transcript_id "MSTRG.32087.406"; exon_number "5";
chr11	StringTie	exon	704707	705454	1000	+	.	gene_id "MSTRG.32087"; transcript_id "MSTRG.32087.406"; exon_number "6";
chr11	StringTie	exon	706141	706288	1000	+	.	gene_id "MSTRG.32087"; transcript_id "MSTRG.32087.406"; exon_number "7";
chr11	StringTie	exon	706674	706801	1000	+	.	gene_id "MSTRG.32087"; transcript_id "MSTRG.32087.406"; exon_number "8";
chr11	StringTie	exon	708575	708643	1000	+	.	gene_id "MSTRG.32087"; transcript_id "MSTRG.32087.406"; exon_number "9";
chr11	StringTie	exon	709330	709451	1000	+	.	gene_id "MSTRG.32087"; transcript_id "MSTRG.32087.406"; exon_number "10";
chr11	StringTie	exon	709553	709608	1000	+	.	gene_id "MSTRG.32087"; transcript_id "MSTRG.32087.406"; exon_number "11";
chr11	StringTie	exon	710422	710486	1000	+	.	gene_id "MSTRG.32087"; transcript_id "MSTRG.32087.406"; exon_number "12";
chr11	StringTie	exon	720062	720223	1000	+	.	gene_id "MSTRG.32087"; transcript_id "MSTRG.32087.406"; exon_number "13";
chr11	StringTie	exon	720597	720746	1000	+	.	gene_id "MSTRG.32087"; transcript_id "MSTRG.32087.406"; exon_number "14";
chr11	StringTie	exon	720830	720909	1000	+	.	gene_id "MSTRG.32087"; transcript_id "MSTRG.32087.406"; exon_number "15";
chr11	StringTie	exon	721064	721206	1000	+	.	gene_id "MSTRG.32087"; transcript_id "MSTRG.32087.406"; exon_number "16";
chr11	StringTie	exon	721285	721352	1000	+	.	gene_id "MSTRG.32087"; transcript_id "MSTRG.32087.406"; exon_number "17";
chr11	StringTie	exon	721565	721691	1000	+	.	gene_id "MSTRG.32087"; transcript_id "MSTRG.32087.406"; exon_number "18";
chr11	StringTie	exon	721903	721991	1000	+	.	gene_id "MSTRG.32087"; transcript_id "MSTRG.32087.406"; exon_number "19";
chr11	StringTie	exon	722091	722165	1000	+	.	gene_id "MSTRG.32087"; transcript_id "MSTRG.32087.406"; exon_number "20";
chr11	StringTie	exon	722401	722549	1000	+	.	gene_id "MSTRG.32087"; transcript_id "MSTRG.32087.406"; exon_number "21";
chr11	StringTie	exon	722673	722805	1000	+	.	gene_id "MSTRG.32087"; transcript_id "MSTRG.32087.406"; exon_number "22";
chr11	StringTie	exon	723241	723353	1000	+	.	gene_id "MSTRG.32087"; transcript_id "MSTRG.32087.406"; exon_number "23";
chr11	StringTie	exon	724724	724829	1000	+	.	gene_id "MSTRG.32087"; transcript_id "MSTRG.32087.406"; exon_number "24";
chr11	StringTie	exon	725728	725847	1000	+	.	gene_id "MSTRG.32087"; transcript_id "MSTRG.32087.406"; exon_number "25";
chr11	StringTie	exon	726098	726170	1000	+	.	gene_id "MSTRG.32087"; transcript_id "MSTRG.32087.406"; exon_number "26";
chr11	StringTie	exon	726304	726484	1000	+	.	gene_id "MSTRG.32087"; transcript_id "MSTRG.32087.406"; exon_number "27";
chr11	StringTie	exon	726619	726751	1000	+	.	gene_id "MSTRG.32087"; transcript_id "MSTRG.32087.406"; exon_number "28";
chr11	StringTie	exon	726901	727817	1000	+	.	gene_id "MSTRG.32087"; transcript_id "MSTRG.32087.406"; exon_number "29";
chr11	StringTie	transcript	695354	728187	1000	+	.	gene_id "MSTRG.32087"; transcript_id "MSTRG.32087.407";
chr11	StringTie	exon	695354	695846	1000	+	.	gene_id "MSTRG.32087"; transcript_id "MSTRG.32087.407"; exon_number "1";
chr11	StringTie	exon	698869	698888	1000	+	.	gene_id "MSTRG.32087"; transcript_id "MSTRG.32087.407"; exon_number "2";
chr11	StringTie	exon	700142	700235	1000	+	.	gene_id "MSTRG.32087"; transcript_id "MSTRG.32087.407"; exon_number "3";
chr11	StringTie	exon	700615	700707	1000	+	.	gene_id "MSTRG.32087"; transcript_id "MSTRG.32087.407"; exon_number "4";
chr11	StringTie	exon	702945	703146	1000	+	.	gene_id "MSTRG.32087"; transcript_id "MSTRG.32087.407"; exon_number "5";
chr11	StringTie	exon	704442	705454	1000	+	.	gene_id "MSTRG.32087"; transcript_id "MSTRG.32087.407"; exon_number "6";
chr11	StringTie	exon	706141	706288	1000	+	.	gene_id "MSTRG.32087"; transcript_id "MSTRG.32087.407"; exon_number "7";
chr11	StringTie	exon	706674	706813	1000	+	.	gene_id "MSTRG.32087"; transcript_id "MSTRG.32087.407"; exon_number "8";
chr11	StringTie	exon	709330	709451	1000	+	.	gene_id "MSTRG.32087"; transcript_id "MSTRG.32087.407"; exon_number "9";
chr11	StringTie	exon	709553	709608	1000	+	.	gene_id "MSTRG.32087"; transcript_id "MSTRG.32087.407"; exon_number "10";
chr11	StringTie	exon	710422	710486	1000	+	.	gene_id "MSTRG.32087"; transcript_id "MSTRG.32087.407"; exon_number "11";
chr11	StringTie	exon	720062	720223	1000	+	.	gene_id "MSTRG.32087"; transcript_id "MSTRG.32087.407"; exon_number "12";
chr11	StringTie	exon	720597	720746	1000	+	.	gene_id "MSTRG.32087"; transcript_id "MSTRG.32087.407"; exon_number "13";
chr11	StringTie	exon	720830	720909	1000	+	.	gene_id "MSTRG.32087"; transcript_id "MSTRG.32087.407"; exon_number "14";
chr11	StringTie	exon	721064	721206	1000	+	.	gene_id "MSTRG.32087"; transcript_id "MSTRG.32087.407"; exon_number "15";
chr11	StringTie	exon	721285	721352	1000	+	.	gene_id "MSTRG.32087"; transcript_id "MSTRG.32087.407"; exon_number "16";
chr11	StringTie	exon	721565	721691	1000	+	.	gene_id "MSTRG.32087"; transcript_id "MSTRG.32087.407"; exon_number "17";
chr11	StringTie	exon	721903	721991	1000	+	.	gene_id "MSTRG.32087"; transcript_id "MSTRG.32087.407"; exon_number "18";
chr11	StringTie	exon	722091	722165	1000	+	.	gene_id "MSTRG.32087"; transcript_id "MSTRG.32087.407"; exon_number "19";
chr11	StringTie	exon	722401	722549	1000	+	.	gene_id "MSTRG.32087"; transcript_id "MSTRG.32087.407"; exon_number "20";
chr11	StringTie	exon	722673	722805	1000	+	.	gene_id "MSTRG.32087"; transcript_id "MSTRG.32087.407"; exon_number "21";
chr11	StringTie	exon	723241	723353	1000	+	.	gene_id "MSTRG.32087"; transcript_id "MSTRG.32087.407"; exon_number "22";
chr11	StringTie	exon	724724	724829	1000	+	.	gene_id "MSTRG.32087"; transcript_id "MSTRG.32087.407"; exon_number "23";
chr11	StringTie	exon	725728	725847	1000	+	.	gene_id "MSTRG.32087"; transcript_id "MSTRG.32087.407"; exon_number "24";
chr11	StringTie	exon	726098	726170	1000	+	.	gene_id "MSTRG.32087"; transcript_id "MSTRG.32087.407"; exon_number "25";
chr11	StringTie	exon	726304	726484	1000	+	.	gene_id "MSTRG.32087"; transcript_id "MSTRG.32087.407"; exon_number "26";
chr11	StringTie	exon	726619	726751	1000	+	.	gene_id "MSTRG.32087"; transcript_id "MSTRG.32087.407"; exon_number "27";
chr11	StringTie	exon	726901	728187	1000	+	.	gene_id "MSTRG.32087"; transcript_id "MSTRG.32087.407"; exon_number "28";
chr11	StringTie	transcript	695354	727967	1000	+	.	gene_id "MSTRG.32087"; transcript_id "MSTRG.32087.408";
chr11	StringTie	exon	695354	695846	1000	+	.	gene_id "MSTRG.32087"; transcript_id "MSTRG.32087.408"; exon_number "1";
chr11	StringTie	exon	698869	700235	1000	+	.	gene_id "MSTRG.32087"; transcript_id "MSTRG.32087.408"; exon_number "2";
chr11	StringTie	exon	700615	700707	1000	+	.	gene_id "MSTRG.32087"; transcript_id "MSTRG.32087.408"; exon_number "3";
chr11	StringTie	exon	702945	705454	1000	+	.	gene_id "MSTRG.32087"; transcript_id "MSTRG.32087.408"; exon_number "4";
chr11	StringTie	exon	706141	706288	1000	+	.	gene_id "MSTRG.32087"; transcript_id "MSTRG.32087.408"; exon_number "5";
chr11	StringTie	exon	706674	706801	1000	+	.	gene_id "MSTRG.32087"; transcript_id "MSTRG.32087.408"; exon_number "6";
chr11	StringTie	exon	709330	709451	1000	+	.	gene_id "MSTRG.32087"; transcript_id "MSTRG.32087.408"; exon_number "7";
chr11	StringTie	exon	709553	709608	1000	+	.	gene_id "MSTRG.32087"; transcript_id "MSTRG.32087.408"; exon_number "8";
chr11	StringTie	exon	710422	710486	1000	+	.	gene_id "MSTRG.32087"; transcript_id "MSTRG.32087.408"; exon_number "9";
chr11	StringTie	exon	720062	720223	1000	+	.	gene_id "MSTRG.32087"; transcript_id "MSTRG.32087.408"; exon_number "10";
chr11	StringTie	exon	720597	720746	1000	+	.	gene_id "MSTRG.32087"; transcript_id "MSTRG.32087.408"; exon_number "11";
chr11	StringTie	exon	720830	720909	1000	+	.	gene_id "MSTRG.32087"; transcript_id "MSTRG.32087.408"; exon_number "12";
chr11	StringTie	exon	721064	721206	1000	+	.	gene_id "MSTRG.32087"; transcript_id "MSTRG.32087.408"; exon_number "13";
chr11	StringTie	exon	721285	721352	1000	+	.	gene_id "MSTRG.32087"; transcript_id "MSTRG.32087.408"; exon_number "14";
chr11	StringTie	exon	721565	721691	1000	+	.	gene_id "MSTRG.32087"; transcript_id "MSTRG.32087.408"; exon_number "15";
chr11	StringTie	exon	721903	721991	1000	+	.	gene_id "MSTRG.32087"; transcript_id "MSTRG.32087.408"; exon_number "16";
chr11	StringTie	exon	722091	722165	1000	+	.	gene_id "MSTRG.32087"; transcript_id "MSTRG.32087.408"; exon_number "17";
chr11	StringTie	exon	722401	722549	1000	+	.	gene_id "MSTRG.32087"; transcript_id "MSTRG.32087.408"; exon_number "18";
chr11	StringTie	exon	722673	722805	1000	+	.	gene_id "MSTRG.32087"; transcript_id "MSTRG.32087.408"; exon_number "19";
chr11	StringTie	exon	723241	723353	1000	+	.	gene_id "MSTRG.32087"; transcript_id "MSTRG.32087.408"; exon_number "20";
chr11	StringTie	exon	724724	724829	1000	+	.	gene_id "MSTRG.32087"; transcript_id "MSTRG.32087.408"; exon_number "21";
chr11	StringTie	exon	725728	725847	1000	+	.	gene_id "MSTRG.32087"; transcript_id "MSTRG.32087.408"; exon_number "22";
chr11	StringTie	exon	726098	726170	1000	+	.	gene_id "MSTRG.32087"; transcript_id "MSTRG.32087.408"; exon_number "23";
chr11	StringTie	exon	726304	726484	1000	+	.	gene_id "MSTRG.32087"; transcript_id "MSTRG.32087.408"; exon_number "24";
chr11	StringTie	exon	726619	726751	1000	+	.	gene_id "MSTRG.32087"; transcript_id "MSTRG.32087.408"; exon_number "25";
chr11	StringTie	exon	726901	727967	1000	+	.	gene_id "MSTRG.32087"; transcript_id "MSTRG.32087.408"; exon_number "26";
chr11	StringTie	transcript	695354	727911	1000	+	.	gene_id "MSTRG.32087"; transcript_id "MSTRG.32087.409";
chr11	StringTie	exon	695354	695572	1000	+	.	gene_id "MSTRG.32087"; transcript_id "MSTRG.32087.409"; exon_number "1";
chr11	StringTie	exon	695604	695846	1000	+	.	gene_id "MSTRG.32087"; transcript_id "MSTRG.32087.409"; exon_number "2";
chr11	StringTie	exon	698869	698888	1000	+	.	gene_id "MSTRG.32087"; transcript_id "MSTRG.32087.409"; exon_number "3";
chr11	StringTie	exon	700142	700235	1000	+	.	gene_id "MSTRG.32087"; transcript_id "MSTRG.32087.409"; exon_number "4";
chr11	StringTie	exon	700615	700707	1000	+	.	gene_id "MSTRG.32087"; transcript_id "MSTRG.32087.409"; exon_number "5";
chr11	StringTie	exon	702945	703146	1000	+	.	gene_id "MSTRG.32087"; transcript_id "MSTRG.32087.409"; exon_number "6";
chr11	StringTie	exon	704442	705454	1000	+	.	gene_id "MSTRG.32087"; transcript_id "MSTRG.32087.409"; exon_number "7";
chr11	StringTie	exon	706141	706288	1000	+	.	gene_id "MSTRG.32087"; transcript_id "MSTRG.32087.409"; exon_number "8";
chr11	StringTie	exon	709330	709451	1000	+	.	gene_id "MSTRG.32087"; transcript_id "MSTRG.32087.409"; exon_number "9";
chr11	StringTie	exon	709553	709608	1000	+	.	gene_id "MSTRG.32087"; transcript_id "MSTRG.32087.409"; exon_number "10";
chr11	StringTie	exon	710422	710486	1000	+	.	gene_id "MSTRG.32087"; transcript_id "MSTRG.32087.409"; exon_number "11";
chr11	StringTie	exon	720062	720223	1000	+	.	gene_id "MSTRG.32087"; transcript_id "MSTRG.32087.409"; exon_number "12";
chr11	StringTie	exon	720597	720746	1000	+	.	gene_id "MSTRG.32087"; transcript_id "MSTRG.32087.409"; exon_number "13";
chr11	StringTie	exon	720834	720909	1000	+	.	gene_id "MSTRG.32087"; transcript_id "MSTRG.32087.409"; exon_number "14";
chr11	StringTie	exon	721064	721206	1000	+	.	gene_id "MSTRG.32087"; transcript_id "MSTRG.32087.409"; exon_number "15";
chr11	StringTie	exon	721285	721352	1000	+	.	gene_id "MSTRG.32087"; transcript_id "MSTRG.32087.409"; exon_number "16";
chr11	StringTie	exon	721565	721691	1000	+	.	gene_id "MSTRG.32087"; transcript_id "MSTRG.32087.409"; exon_number "17";
chr11	StringTie	exon	721903	721991	1000	+	.	gene_id "MSTRG.32087"; transcript_id "MSTRG.32087.409"; exon_number "18";
chr11	StringTie	exon	722091	722165	1000	+	.	gene_id "MSTRG.32087"; transcript_id "MSTRG.32087.409"; exon_number "19";
chr11	StringTie	exon	722401	722549	1000	+	.	gene_id "MSTRG.32087"; transcript_id "MSTRG.32087.409"; exon_number "20";
chr11	StringTie	exon	722673	722805	1000	+	.	gene_id "MSTRG.32087"; transcript_id "MSTRG.32087.409"; exon_number "21";
chr11	StringTie	exon	723241	723353	1000	+	.	gene_id "MSTRG.32087"; transcript_id "MSTRG.32087.409"; exon_number "22";
chr11	StringTie	exon	724724	724829	1000	+	.	gene_id "MSTRG.32087"; transcript_id "MSTRG.32087.409"; exon_number "23";
chr11	StringTie	exon	725728	725847	1000	+	.	gene_id "MSTRG.32087"; transcript_id "MSTRG.32087.409"; exon_number "24";
chr11	StringTie	exon	726098	726170	1000	+	.	gene_id "MSTRG.32087"; transcript_id "MSTRG.32087.409"; exon_number "25";
chr11	StringTie	exon	726304	726484	1000	+	.	gene_id "MSTRG.32087"; transcript_id "MSTRG.32087.409"; exon_number "26";
chr11	StringTie	exon	726619	726751	1000	+	.	gene_id "MSTRG.32087"; transcript_id "MSTRG.32087.409"; exon_number "27";
chr11	StringTie	exon	726901	727911	1000	+	.	gene_id "MSTRG.32087"; transcript_id "MSTRG.32087.409"; exon_number "28";
chr11	StringTie	transcript	571705	613113	1000	+	.	gene_id "MSTRG.32087"; transcript_id "MSTRG.32087.41";
chr11	StringTie	exon	571705	571849	1000	+	.	gene_id "MSTRG.32087"; transcript_id "MSTRG.32087.41"; exon_number "1";
chr11	StringTie	exon	571977	572024	1000	+	.	gene_id "MSTRG.32087"; transcript_id "MSTRG.32087.41"; exon_number "2";
chr11	StringTie	exon	573402	575851	1000	+	.	gene_id "MSTRG.32087"; transcript_id "MSTRG.32087.41"; exon_number "3";
chr11	StringTie	exon	576423	576592	1000	+	.	gene_id "MSTRG.32087"; transcript_id "MSTRG.32087.41"; exon_number "4";
chr11	StringTie	exon	581492	581606	1000	+	.	gene_id "MSTRG.32087"; transcript_id "MSTRG.32087.41"; exon_number "5";
chr11	StringTie	exon	581962	582081	1000	+	.	gene_id "MSTRG.32087"; transcript_id "MSTRG.32087.41"; exon_number "6";
chr11	StringTie	exon	587259	587464	1000	+	.	gene_id "MSTRG.32087"; transcript_id "MSTRG.32087.41"; exon_number "7";
chr11	StringTie	exon	591384	591467	1000	+	.	gene_id "MSTRG.32087"; transcript_id "MSTRG.32087.41"; exon_number "8";
chr11	StringTie	exon	592559	592674	1000	+	.	gene_id "MSTRG.32087"; transcript_id "MSTRG.32087.41"; exon_number "9";
chr11	StringTie	exon	596923	597020	1000	+	.	gene_id "MSTRG.32087"; transcript_id "MSTRG.32087.41"; exon_number "10";
chr11	StringTie	exon	597395	597570	1000	+	.	gene_id "MSTRG.32087"; transcript_id "MSTRG.32087.41"; exon_number "11";
chr11	StringTie	exon	598373	598502	1000	+	.	gene_id "MSTRG.32087"; transcript_id "MSTRG.32087.41"; exon_number "12";
chr11	StringTie	exon	601574	601701	1000	+	.	gene_id "MSTRG.32087"; transcript_id "MSTRG.32087.41"; exon_number "13";
chr11	StringTie	exon	605119	605300	1000	+	.	gene_id "MSTRG.32087"; transcript_id "MSTRG.32087.41"; exon_number "14";
chr11	StringTie	exon	605605	605724	1000	+	.	gene_id "MSTRG.32087"; transcript_id "MSTRG.32087.41"; exon_number "15";
chr11	StringTie	exon	606442	606596	1000	+	.	gene_id "MSTRG.32087"; transcript_id "MSTRG.32087.41"; exon_number "16";
chr11	StringTie	exon	607066	609720	1000	+	.	gene_id "MSTRG.32087"; transcript_id "MSTRG.32087.41"; exon_number "17";
chr11	StringTie	exon	610196	610347	1000	+	.	gene_id "MSTRG.32087"; transcript_id "MSTRG.32087.41"; exon_number "18";
chr11	StringTie	exon	610597	610761	1000	+	.	gene_id "MSTRG.32087"; transcript_id "MSTRG.32087.41"; exon_number "19";
chr11	StringTie	exon	610954	611082	1000	+	.	gene_id "MSTRG.32087"; transcript_id "MSTRG.32087.41"; exon_number "20";
chr11	StringTie	exon	611634	612713	1000	+	.	gene_id "MSTRG.32087"; transcript_id "MSTRG.32087.41"; exon_number "21";
chr11	StringTie	exon	613062	613113	1000	+	.	gene_id "MSTRG.32087"; transcript_id "MSTRG.32087.41"; exon_number "22";
chr11	StringTie	transcript	695355	727752	1000	+	.	gene_id "MSTRG.32087"; transcript_id "MSTRG.32087.410";
chr11	StringTie	exon	695355	695822	1000	+	.	gene_id "MSTRG.32087"; transcript_id "MSTRG.32087.410"; exon_number "1";
chr11	StringTie	exon	698869	700235	1000	+	.	gene_id "MSTRG.32087"; transcript_id "MSTRG.32087.410"; exon_number "2";
chr11	StringTie	exon	700615	703146	1000	+	.	gene_id "MSTRG.32087"; transcript_id "MSTRG.32087.410"; exon_number "3";
chr11	StringTie	exon	704442	705454	1000	+	.	gene_id "MSTRG.32087"; transcript_id "MSTRG.32087.410"; exon_number "4";
chr11	StringTie	exon	706141	706288	1000	+	.	gene_id "MSTRG.32087"; transcript_id "MSTRG.32087.410"; exon_number "5";
chr11	StringTie	exon	709330	709451	1000	+	.	gene_id "MSTRG.32087"; transcript_id "MSTRG.32087.410"; exon_number "6";
chr11	StringTie	exon	709553	709608	1000	+	.	gene_id "MSTRG.32087"; transcript_id "MSTRG.32087.410"; exon_number "7";
chr11	StringTie	exon	710422	710486	1000	+	.	gene_id "MSTRG.32087"; transcript_id "MSTRG.32087.410"; exon_number "8";
chr11	StringTie	exon	720062	720223	1000	+	.	gene_id "MSTRG.32087"; transcript_id "MSTRG.32087.410"; exon_number "9";
chr11	StringTie	exon	720597	720746	1000	+	.	gene_id "MSTRG.32087"; transcript_id "MSTRG.32087.410"; exon_number "10";
chr11	StringTie	exon	720830	720909	1000	+	.	gene_id "MSTRG.32087"; transcript_id "MSTRG.32087.410"; exon_number "11";
chr11	StringTie	exon	721064	721206	1000	+	.	gene_id "MSTRG.32087"; transcript_id "MSTRG.32087.410"; exon_number "12";
chr11	StringTie	exon	721285	721352	1000	+	.	gene_id "MSTRG.32087"; transcript_id "MSTRG.32087.410"; exon_number "13";
chr11	StringTie	exon	721565	721691	1000	+	.	gene_id "MSTRG.32087"; transcript_id "MSTRG.32087.410"; exon_number "14";
chr11	StringTie	exon	721903	721991	1000	+	.	gene_id "MSTRG.32087"; transcript_id "MSTRG.32087.410"; exon_number "15";
chr11	StringTie	exon	722091	722165	1000	+	.	gene_id "MSTRG.32087"; transcript_id "MSTRG.32087.410"; exon_number "16";
chr11	StringTie	exon	722401	722549	1000	+	.	gene_id "MSTRG.32087"; transcript_id "MSTRG.32087.410"; exon_number "17";
chr11	StringTie	exon	722673	722805	1000	+	.	gene_id "MSTRG.32087"; transcript_id "MSTRG.32087.410"; exon_number "18";
chr11	StringTie	exon	723241	723353	1000	+	.	gene_id "MSTRG.32087"; transcript_id "MSTRG.32087.410"; exon_number "19";
chr11	StringTie	exon	724051	724175	1000	+	.	gene_id "MSTRG.32087"; transcript_id "MSTRG.32087.410"; exon_number "20";
chr11	StringTie	exon	724724	724829	1000	+	.	gene_id "MSTRG.32087"; transcript_id "MSTRG.32087.410"; exon_number "21";
chr11	StringTie	exon	725728	725847	1000	+	.	gene_id "MSTRG.32087"; transcript_id "MSTRG.32087.410"; exon_number "22";
chr11	StringTie	exon	726098	726170	1000	+	.	gene_id "MSTRG.32087"; transcript_id "MSTRG.32087.410"; exon_number "23";
chr11	StringTie	exon	726304	726484	1000	+	.	gene_id "MSTRG.32087"; transcript_id "MSTRG.32087.410"; exon_number "24";
chr11	StringTie	exon	726619	726751	1000	+	.	gene_id "MSTRG.32087"; transcript_id "MSTRG.32087.410"; exon_number "25";
chr11	StringTie	exon	726901	727752	1000	+	.	gene_id "MSTRG.32087"; transcript_id "MSTRG.32087.410"; exon_number "26";
chr11	StringTie	transcript	695355	727858	1000	+	.	gene_id "MSTRG.32087"; transcript_id "MSTRG.32087.411";
chr11	StringTie	exon	695355	695822	1000	+	.	gene_id "MSTRG.32087"; transcript_id "MSTRG.32087.411"; exon_number "1";
chr11	StringTie	exon	698869	698888	1000	+	.	gene_id "MSTRG.32087"; transcript_id "MSTRG.32087.411"; exon_number "2";
chr11	StringTie	exon	700142	700235	1000	+	.	gene_id "MSTRG.32087"; transcript_id "MSTRG.32087.411"; exon_number "3";
chr11	StringTie	exon	700615	700707	1000	+	.	gene_id "MSTRG.32087"; transcript_id "MSTRG.32087.411"; exon_number "4";
chr11	StringTie	exon	702945	705454	1000	+	.	gene_id "MSTRG.32087"; transcript_id "MSTRG.32087.411"; exon_number "5";
chr11	StringTie	exon	706141	706288	1000	+	.	gene_id "MSTRG.32087"; transcript_id "MSTRG.32087.411"; exon_number "6";
chr11	StringTie	exon	706674	706801	1000	+	.	gene_id "MSTRG.32087"; transcript_id "MSTRG.32087.411"; exon_number "7";
chr11	StringTie	exon	708575	708643	1000	+	.	gene_id "MSTRG.32087"; transcript_id "MSTRG.32087.411"; exon_number "8";
chr11	StringTie	exon	709330	709451	1000	+	.	gene_id "MSTRG.32087"; transcript_id "MSTRG.32087.411"; exon_number "9";
chr11	StringTie	exon	709553	709608	1000	+	.	gene_id "MSTRG.32087"; transcript_id "MSTRG.32087.411"; exon_number "10";
chr11	StringTie	exon	710422	710486	1000	+	.	gene_id "MSTRG.32087"; transcript_id "MSTRG.32087.411"; exon_number "11";
chr11	StringTie	exon	720062	720223	1000	+	.	gene_id "MSTRG.32087"; transcript_id "MSTRG.32087.411"; exon_number "12";
chr11	StringTie	exon	720597	720746	1000	+	.	gene_id "MSTRG.32087"; transcript_id "MSTRG.32087.411"; exon_number "13";
chr11	StringTie	exon	720830	720909	1000	+	.	gene_id "MSTRG.32087"; transcript_id "MSTRG.32087.411"; exon_number "14";
chr11	StringTie	exon	721064	721206	1000	+	.	gene_id "MSTRG.32087"; transcript_id "MSTRG.32087.411"; exon_number "15";
chr11	StringTie	exon	721285	721352	1000	+	.	gene_id "MSTRG.32087"; transcript_id "MSTRG.32087.411"; exon_number "16";
chr11	StringTie	exon	721565	721691	1000	+	.	gene_id "MSTRG.32087"; transcript_id "MSTRG.32087.411"; exon_number "17";
chr11	StringTie	exon	721903	721991	1000	+	.	gene_id "MSTRG.32087"; transcript_id "MSTRG.32087.411"; exon_number "18";
chr11	StringTie	exon	722091	722165	1000	+	.	gene_id "MSTRG.32087"; transcript_id "MSTRG.32087.411"; exon_number "19";
chr11	StringTie	exon	722401	722549	1000	+	.	gene_id "MSTRG.32087"; transcript_id "MSTRG.32087.411"; exon_number "20";
chr11	StringTie	exon	722673	722805	1000	+	.	gene_id "MSTRG.32087"; transcript_id "MSTRG.32087.411"; exon_number "21";
chr11	StringTie	exon	723241	723353	1000	+	.	gene_id "MSTRG.32087"; transcript_id "MSTRG.32087.411"; exon_number "22";
chr11	StringTie	exon	724724	724829	1000	+	.	gene_id "MSTRG.32087"; transcript_id "MSTRG.32087.411"; exon_number "23";
chr11	StringTie	exon	725728	725847	1000	+	.	gene_id "MSTRG.32087"; transcript_id "MSTRG.32087.411"; exon_number "24";
chr11	StringTie	exon	726098	726170	1000	+	.	gene_id "MSTRG.32087"; transcript_id "MSTRG.32087.411"; exon_number "25";
chr11	StringTie	exon	726304	726484	1000	+	.	gene_id "MSTRG.32087"; transcript_id "MSTRG.32087.411"; exon_number "26";
chr11	StringTie	exon	726619	726751	1000	+	.	gene_id "MSTRG.32087"; transcript_id "MSTRG.32087.411"; exon_number "27";
chr11	StringTie	exon	726901	727858	1000	+	.	gene_id "MSTRG.32087"; transcript_id "MSTRG.32087.411"; exon_number "28";
chr11	StringTie	transcript	695359	727950	1000	+	.	gene_id "MSTRG.32087"; transcript_id "MSTRG.32087.412";
chr11	StringTie	exon	695359	696455	1000	+	.	gene_id "MSTRG.32087"; transcript_id "MSTRG.32087.412"; exon_number "1";
chr11	StringTie	exon	698869	698888	1000	+	.	gene_id "MSTRG.32087"; transcript_id "MSTRG.32087.412"; exon_number "2";
chr11	StringTie	exon	700142	700235	1000	+	.	gene_id "MSTRG.32087"; transcript_id "MSTRG.32087.412"; exon_number "3";
chr11	StringTie	exon	700615	700707	1000	+	.	gene_id "MSTRG.32087"; transcript_id "MSTRG.32087.412"; exon_number "4";
chr11	StringTie	exon	702945	705454	1000	+	.	gene_id "MSTRG.32087"; transcript_id "MSTRG.32087.412"; exon_number "5";
chr11	StringTie	exon	706141	706288	1000	+	.	gene_id "MSTRG.32087"; transcript_id "MSTRG.32087.412"; exon_number "6";
chr11	StringTie	exon	706674	706801	1000	+	.	gene_id "MSTRG.32087"; transcript_id "MSTRG.32087.412"; exon_number "7";
chr11	StringTie	exon	709330	709451	1000	+	.	gene_id "MSTRG.32087"; transcript_id "MSTRG.32087.412"; exon_number "8";
chr11	StringTie	exon	709553	709608	1000	+	.	gene_id "MSTRG.32087"; transcript_id "MSTRG.32087.412"; exon_number "9";
chr11	StringTie	exon	710422	710486	1000	+	.	gene_id "MSTRG.32087"; transcript_id "MSTRG.32087.412"; exon_number "10";
chr11	StringTie	exon	720062	720223	1000	+	.	gene_id "MSTRG.32087"; transcript_id "MSTRG.32087.412"; exon_number "11";
chr11	StringTie	exon	720549	720746	1000	+	.	gene_id "MSTRG.32087"; transcript_id "MSTRG.32087.412"; exon_number "12";
chr11	StringTie	exon	720830	720909	1000	+	.	gene_id "MSTRG.32087"; transcript_id "MSTRG.32087.412"; exon_number "13";
chr11	StringTie	exon	721064	721206	1000	+	.	gene_id "MSTRG.32087"; transcript_id "MSTRG.32087.412"; exon_number "14";
chr11	StringTie	exon	721285	721352	1000	+	.	gene_id "MSTRG.32087"; transcript_id "MSTRG.32087.412"; exon_number "15";
chr11	StringTie	exon	721565	721691	1000	+	.	gene_id "MSTRG.32087"; transcript_id "MSTRG.32087.412"; exon_number "16";
chr11	StringTie	exon	722401	722549	1000	+	.	gene_id "MSTRG.32087"; transcript_id "MSTRG.32087.412"; exon_number "17";
chr11	StringTie	exon	722673	722805	1000	+	.	gene_id "MSTRG.32087"; transcript_id "MSTRG.32087.412"; exon_number "18";
chr11	StringTie	exon	723241	723353	1000	+	.	gene_id "MSTRG.32087"; transcript_id "MSTRG.32087.412"; exon_number "19";
chr11	StringTie	exon	724051	724175	1000	+	.	gene_id "MSTRG.32087"; transcript_id "MSTRG.32087.412"; exon_number "20";
chr11	StringTie	exon	724724	724829	1000	+	.	gene_id "MSTRG.32087"; transcript_id "MSTRG.32087.412"; exon_number "21";
chr11	StringTie	exon	725728	725847	1000	+	.	gene_id "MSTRG.32087"; transcript_id "MSTRG.32087.412"; exon_number "22";
chr11	StringTie	exon	726098	726170	1000	+	.	gene_id "MSTRG.32087"; transcript_id "MSTRG.32087.412"; exon_number "23";
chr11	StringTie	exon	726304	726484	1000	+	.	gene_id "MSTRG.32087"; transcript_id "MSTRG.32087.412"; exon_number "24";
chr11	StringTie	exon	726619	726751	1000	+	.	gene_id "MSTRG.32087"; transcript_id "MSTRG.32087.412"; exon_number "25";
chr11	StringTie	exon	726901	727950	1000	+	.	gene_id "MSTRG.32087"; transcript_id "MSTRG.32087.412"; exon_number "26";
chr11	StringTie	transcript	695362	727950	1000	+	.	gene_id "MSTRG.32087"; transcript_id "MSTRG.32087.413";
chr11	StringTie	exon	695362	696455	1000	+	.	gene_id "MSTRG.32087"; transcript_id "MSTRG.32087.413"; exon_number "1";
chr11	StringTie	exon	698869	698888	1000	+	.	gene_id "MSTRG.32087"; transcript_id "MSTRG.32087.413"; exon_number "2";
chr11	StringTie	exon	700142	700235	1000	+	.	gene_id "MSTRG.32087"; transcript_id "MSTRG.32087.413"; exon_number "3";
chr11	StringTie	exon	700615	700707	1000	+	.	gene_id "MSTRG.32087"; transcript_id "MSTRG.32087.413"; exon_number "4";
chr11	StringTie	exon	702945	703146	1000	+	.	gene_id "MSTRG.32087"; transcript_id "MSTRG.32087.413"; exon_number "5";
chr11	StringTie	exon	703800	705454	1000	+	.	gene_id "MSTRG.32087"; transcript_id "MSTRG.32087.413"; exon_number "6";
chr11	StringTie	exon	706141	706288	1000	+	.	gene_id "MSTRG.32087"; transcript_id "MSTRG.32087.413"; exon_number "7";
chr11	StringTie	exon	709330	709451	1000	+	.	gene_id "MSTRG.32087"; transcript_id "MSTRG.32087.413"; exon_number "8";
chr11	StringTie	exon	709553	709608	1000	+	.	gene_id "MSTRG.32087"; transcript_id "MSTRG.32087.413"; exon_number "9";
chr11	StringTie	exon	710422	710486	1000	+	.	gene_id "MSTRG.32087"; transcript_id "MSTRG.32087.413"; exon_number "10";
chr11	StringTie	exon	720062	720223	1000	+	.	gene_id "MSTRG.32087"; transcript_id "MSTRG.32087.413"; exon_number "11";
chr11	StringTie	exon	720597	720746	1000	+	.	gene_id "MSTRG.32087"; transcript_id "MSTRG.32087.413"; exon_number "12";
chr11	StringTie	exon	720830	720909	1000	+	.	gene_id "MSTRG.32087"; transcript_id "MSTRG.32087.413"; exon_number "13";
chr11	StringTie	exon	721064	721206	1000	+	.	gene_id "MSTRG.32087"; transcript_id "MSTRG.32087.413"; exon_number "14";
chr11	StringTie	exon	721285	721352	1000	+	.	gene_id "MSTRG.32087"; transcript_id "MSTRG.32087.413"; exon_number "15";
chr11	StringTie	exon	721565	721691	1000	+	.	gene_id "MSTRG.32087"; transcript_id "MSTRG.32087.413"; exon_number "16";
chr11	StringTie	exon	721903	721991	1000	+	.	gene_id "MSTRG.32087"; transcript_id "MSTRG.32087.413"; exon_number "17";
chr11	StringTie	exon	722091	722165	1000	+	.	gene_id "MSTRG.32087"; transcript_id "MSTRG.32087.413"; exon_number "18";
chr11	StringTie	exon	722401	722549	1000	+	.	gene_id "MSTRG.32087"; transcript_id "MSTRG.32087.413"; exon_number "19";
chr11	StringTie	exon	722673	722805	1000	+	.	gene_id "MSTRG.32087"; transcript_id "MSTRG.32087.413"; exon_number "20";
chr11	StringTie	exon	723241	723353	1000	+	.	gene_id "MSTRG.32087"; transcript_id "MSTRG.32087.413"; exon_number "21";
chr11	StringTie	exon	724051	725847	1000	+	.	gene_id "MSTRG.32087"; transcript_id "MSTRG.32087.413"; exon_number "22";
chr11	StringTie	exon	726098	726170	1000	+	.	gene_id "MSTRG.32087"; transcript_id "MSTRG.32087.413"; exon_number "23";
chr11	StringTie	exon	726304	726484	1000	+	.	gene_id "MSTRG.32087"; transcript_id "MSTRG.32087.413"; exon_number "24";
chr11	StringTie	exon	726619	726751	1000	+	.	gene_id "MSTRG.32087"; transcript_id "MSTRG.32087.413"; exon_number "25";
chr11	StringTie	exon	726901	727950	1000	+	.	gene_id "MSTRG.32087"; transcript_id "MSTRG.32087.413"; exon_number "26";
chr11	StringTie	transcript	695362	727821	1000	+	.	gene_id "MSTRG.32087"; transcript_id "MSTRG.32087.414";
chr11	StringTie	exon	695362	695931	1000	+	.	gene_id "MSTRG.32087"; transcript_id "MSTRG.32087.414"; exon_number "1";
chr11	StringTie	exon	696409	696455	1000	+	.	gene_id "MSTRG.32087"; transcript_id "MSTRG.32087.414"; exon_number "2";
chr11	StringTie	exon	698869	698888	1000	+	.	gene_id "MSTRG.32087"; transcript_id "MSTRG.32087.414"; exon_number "3";
chr11	StringTie	exon	700142	700235	1000	+	.	gene_id "MSTRG.32087"; transcript_id "MSTRG.32087.414"; exon_number "4";
chr11	StringTie	exon	700615	700707	1000	+	.	gene_id "MSTRG.32087"; transcript_id "MSTRG.32087.414"; exon_number "5";
chr11	StringTie	exon	702945	705152	1000	+	.	gene_id "MSTRG.32087"; transcript_id "MSTRG.32087.414"; exon_number "6";
chr11	StringTie	exon	705235	705454	1000	+	.	gene_id "MSTRG.32087"; transcript_id "MSTRG.32087.414"; exon_number "7";
chr11	StringTie	exon	706141	706288	1000	+	.	gene_id "MSTRG.32087"; transcript_id "MSTRG.32087.414"; exon_number "8";
chr11	StringTie	exon	709330	709451	1000	+	.	gene_id "MSTRG.32087"; transcript_id "MSTRG.32087.414"; exon_number "9";
chr11	StringTie	exon	709553	709608	1000	+	.	gene_id "MSTRG.32087"; transcript_id "MSTRG.32087.414"; exon_number "10";
chr11	StringTie	exon	710422	710486	1000	+	.	gene_id "MSTRG.32087"; transcript_id "MSTRG.32087.414"; exon_number "11";
chr11	StringTie	exon	720062	720223	1000	+	.	gene_id "MSTRG.32087"; transcript_id "MSTRG.32087.414"; exon_number "12";
chr11	StringTie	exon	720597	720746	1000	+	.	gene_id "MSTRG.32087"; transcript_id "MSTRG.32087.414"; exon_number "13";
chr11	StringTie	exon	720830	720909	1000	+	.	gene_id "MSTRG.32087"; transcript_id "MSTRG.32087.414"; exon_number "14";
chr11	StringTie	exon	721064	721206	1000	+	.	gene_id "MSTRG.32087"; transcript_id "MSTRG.32087.414"; exon_number "15";
chr11	StringTie	exon	721285	721352	1000	+	.	gene_id "MSTRG.32087"; transcript_id "MSTRG.32087.414"; exon_number "16";
chr11	StringTie	exon	721565	721691	1000	+	.	gene_id "MSTRG.32087"; transcript_id "MSTRG.32087.414"; exon_number "17";
chr11	StringTie	exon	721903	721991	1000	+	.	gene_id "MSTRG.32087"; transcript_id "MSTRG.32087.414"; exon_number "18";
chr11	StringTie	exon	722091	722165	1000	+	.	gene_id "MSTRG.32087"; transcript_id "MSTRG.32087.414"; exon_number "19";
chr11	StringTie	exon	722401	722549	1000	+	.	gene_id "MSTRG.32087"; transcript_id "MSTRG.32087.414"; exon_number "20";
chr11	StringTie	exon	722673	722805	1000	+	.	gene_id "MSTRG.32087"; transcript_id "MSTRG.32087.414"; exon_number "21";
chr11	StringTie	exon	723241	723353	1000	+	.	gene_id "MSTRG.32087"; transcript_id "MSTRG.32087.414"; exon_number "22";
chr11	StringTie	exon	724724	724829	1000	+	.	gene_id "MSTRG.32087"; transcript_id "MSTRG.32087.414"; exon_number "23";
chr11	StringTie	exon	725728	725847	1000	+	.	gene_id "MSTRG.32087"; transcript_id "MSTRG.32087.414"; exon_number "24";
chr11	StringTie	exon	726098	726170	1000	+	.	gene_id "MSTRG.32087"; transcript_id "MSTRG.32087.414"; exon_number "25";
chr11	StringTie	exon	726304	726484	1000	+	.	gene_id "MSTRG.32087"; transcript_id "MSTRG.32087.414"; exon_number "26";
chr11	StringTie	exon	726619	726751	1000	+	.	gene_id "MSTRG.32087"; transcript_id "MSTRG.32087.414"; exon_number "27";
chr11	StringTie	exon	726901	727821	1000	+	.	gene_id "MSTRG.32087"; transcript_id "MSTRG.32087.414"; exon_number "28";
chr11	StringTie	transcript	695362	727852	1000	+	.	gene_id "MSTRG.32087"; transcript_id "MSTRG.32087.415";
chr11	StringTie	exon	695362	695846	1000	+	.	gene_id "MSTRG.32087"; transcript_id "MSTRG.32087.415"; exon_number "1";
chr11	StringTie	exon	696409	696455	1000	+	.	gene_id "MSTRG.32087"; transcript_id "MSTRG.32087.415"; exon_number "2";
chr11	StringTie	exon	698869	698888	1000	+	.	gene_id "MSTRG.32087"; transcript_id "MSTRG.32087.415"; exon_number "3";
chr11	StringTie	exon	700142	700235	1000	+	.	gene_id "MSTRG.32087"; transcript_id "MSTRG.32087.415"; exon_number "4";
chr11	StringTie	exon	700615	700707	1000	+	.	gene_id "MSTRG.32087"; transcript_id "MSTRG.32087.415"; exon_number "5";
chr11	StringTie	exon	702945	705152	1000	+	.	gene_id "MSTRG.32087"; transcript_id "MSTRG.32087.415"; exon_number "6";
chr11	StringTie	exon	705235	705454	1000	+	.	gene_id "MSTRG.32087"; transcript_id "MSTRG.32087.415"; exon_number "7";
chr11	StringTie	exon	706141	706288	1000	+	.	gene_id "MSTRG.32087"; transcript_id "MSTRG.32087.415"; exon_number "8";
chr11	StringTie	exon	706674	706801	1000	+	.	gene_id "MSTRG.32087"; transcript_id "MSTRG.32087.415"; exon_number "9";
chr11	StringTie	exon	709330	709451	1000	+	.	gene_id "MSTRG.32087"; transcript_id "MSTRG.32087.415"; exon_number "10";
chr11	StringTie	exon	709553	709608	1000	+	.	gene_id "MSTRG.32087"; transcript_id "MSTRG.32087.415"; exon_number "11";
chr11	StringTie	exon	710422	710486	1000	+	.	gene_id "MSTRG.32087"; transcript_id "MSTRG.32087.415"; exon_number "12";
chr11	StringTie	exon	720062	720223	1000	+	.	gene_id "MSTRG.32087"; transcript_id "MSTRG.32087.415"; exon_number "13";
chr11	StringTie	exon	720597	720746	1000	+	.	gene_id "MSTRG.32087"; transcript_id "MSTRG.32087.415"; exon_number "14";
chr11	StringTie	exon	720830	720909	1000	+	.	gene_id "MSTRG.32087"; transcript_id "MSTRG.32087.415"; exon_number "15";
chr11	StringTie	exon	721064	721206	1000	+	.	gene_id "MSTRG.32087"; transcript_id "MSTRG.32087.415"; exon_number "16";
chr11	StringTie	exon	721285	721352	1000	+	.	gene_id "MSTRG.32087"; transcript_id "MSTRG.32087.415"; exon_number "17";
chr11	StringTie	exon	721565	721691	1000	+	.	gene_id "MSTRG.32087"; transcript_id "MSTRG.32087.415"; exon_number "18";
chr11	StringTie	exon	721903	721991	1000	+	.	gene_id "MSTRG.32087"; transcript_id "MSTRG.32087.415"; exon_number "19";
chr11	StringTie	exon	722091	722165	1000	+	.	gene_id "MSTRG.32087"; transcript_id "MSTRG.32087.415"; exon_number "20";
chr11	StringTie	exon	722401	722549	1000	+	.	gene_id "MSTRG.32087"; transcript_id "MSTRG.32087.415"; exon_number "21";
chr11	StringTie	exon	722673	722805	1000	+	.	gene_id "MSTRG.32087"; transcript_id "MSTRG.32087.415"; exon_number "22";
chr11	StringTie	exon	723241	723353	1000	+	.	gene_id "MSTRG.32087"; transcript_id "MSTRG.32087.415"; exon_number "23";
chr11	StringTie	exon	724724	724829	1000	+	.	gene_id "MSTRG.32087"; transcript_id "MSTRG.32087.415"; exon_number "24";
chr11	StringTie	exon	725728	725847	1000	+	.	gene_id "MSTRG.32087"; transcript_id "MSTRG.32087.415"; exon_number "25";
chr11	StringTie	exon	726098	726170	1000	+	.	gene_id "MSTRG.32087"; transcript_id "MSTRG.32087.415"; exon_number "26";
chr11	StringTie	exon	726304	726484	1000	+	.	gene_id "MSTRG.32087"; transcript_id "MSTRG.32087.415"; exon_number "27";
chr11	StringTie	exon	726619	726751	1000	+	.	gene_id "MSTRG.32087"; transcript_id "MSTRG.32087.415"; exon_number "28";
chr11	StringTie	exon	726901	727852	1000	+	.	gene_id "MSTRG.32087"; transcript_id "MSTRG.32087.415"; exon_number "29";
chr11	StringTie	transcript	695362	727821	1000	+	.	gene_id "MSTRG.32087"; transcript_id "MSTRG.32087.416";
chr11	StringTie	exon	695362	695846	1000	+	.	gene_id "MSTRG.32087"; transcript_id "MSTRG.32087.416"; exon_number "1";
chr11	StringTie	exon	698869	698888	1000	+	.	gene_id "MSTRG.32087"; transcript_id "MSTRG.32087.416"; exon_number "2";
chr11	StringTie	exon	700142	700235	1000	+	.	gene_id "MSTRG.32087"; transcript_id "MSTRG.32087.416"; exon_number "3";
chr11	StringTie	exon	700615	700707	1000	+	.	gene_id "MSTRG.32087"; transcript_id "MSTRG.32087.416"; exon_number "4";
chr11	StringTie	exon	702945	703146	1000	+	.	gene_id "MSTRG.32087"; transcript_id "MSTRG.32087.416"; exon_number "5";
chr11	StringTie	exon	704442	705454	1000	+	.	gene_id "MSTRG.32087"; transcript_id "MSTRG.32087.416"; exon_number "6";
chr11	StringTie	exon	706141	706288	1000	+	.	gene_id "MSTRG.32087"; transcript_id "MSTRG.32087.416"; exon_number "7";
chr11	StringTie	exon	706674	706801	1000	+	.	gene_id "MSTRG.32087"; transcript_id "MSTRG.32087.416"; exon_number "8";
chr11	StringTie	exon	708575	708643	1000	+	.	gene_id "MSTRG.32087"; transcript_id "MSTRG.32087.416"; exon_number "9";
chr11	StringTie	exon	709330	709451	1000	+	.	gene_id "MSTRG.32087"; transcript_id "MSTRG.32087.416"; exon_number "10";
chr11	StringTie	exon	709553	709608	1000	+	.	gene_id "MSTRG.32087"; transcript_id "MSTRG.32087.416"; exon_number "11";
chr11	StringTie	exon	710422	710486	1000	+	.	gene_id "MSTRG.32087"; transcript_id "MSTRG.32087.416"; exon_number "12";
chr11	StringTie	exon	720062	720223	1000	+	.	gene_id "MSTRG.32087"; transcript_id "MSTRG.32087.416"; exon_number "13";
chr11	StringTie	exon	720597	720746	1000	+	.	gene_id "MSTRG.32087"; transcript_id "MSTRG.32087.416"; exon_number "14";
chr11	StringTie	exon	720830	720909	1000	+	.	gene_id "MSTRG.32087"; transcript_id "MSTRG.32087.416"; exon_number "15";
chr11	StringTie	exon	721064	721206	1000	+	.	gene_id "MSTRG.32087"; transcript_id "MSTRG.32087.416"; exon_number "16";
chr11	StringTie	exon	721285	721352	1000	+	.	gene_id "MSTRG.32087"; transcript_id "MSTRG.32087.416"; exon_number "17";
chr11	StringTie	exon	721565	721691	1000	+	.	gene_id "MSTRG.32087"; transcript_id "MSTRG.32087.416"; exon_number "18";
chr11	StringTie	exon	721903	721991	1000	+	.	gene_id "MSTRG.32087"; transcript_id "MSTRG.32087.416"; exon_number "19";
chr11	StringTie	exon	722091	722165	1000	+	.	gene_id "MSTRG.32087"; transcript_id "MSTRG.32087.416"; exon_number "20";
chr11	StringTie	exon	722401	722549	1000	+	.	gene_id "MSTRG.32087"; transcript_id "MSTRG.32087.416"; exon_number "21";
chr11	StringTie	exon	722673	722805	1000	+	.	gene_id "MSTRG.32087"; transcript_id "MSTRG.32087.416"; exon_number "22";
chr11	StringTie	exon	723241	723353	1000	+	.	gene_id "MSTRG.32087"; transcript_id "MSTRG.32087.416"; exon_number "23";
chr11	StringTie	exon	724724	724829	1000	+	.	gene_id "MSTRG.32087"; transcript_id "MSTRG.32087.416"; exon_number "24";
chr11	StringTie	exon	725728	725847	1000	+	.	gene_id "MSTRG.32087"; transcript_id "MSTRG.32087.416"; exon_number "25";
chr11	StringTie	exon	726098	726170	1000	+	.	gene_id "MSTRG.32087"; transcript_id "MSTRG.32087.416"; exon_number "26";
chr11	StringTie	exon	726304	726484	1000	+	.	gene_id "MSTRG.32087"; transcript_id "MSTRG.32087.416"; exon_number "27";
chr11	StringTie	exon	726619	726751	1000	+	.	gene_id "MSTRG.32087"; transcript_id "MSTRG.32087.416"; exon_number "28";
chr11	StringTie	exon	726901	727821	1000	+	.	gene_id "MSTRG.32087"; transcript_id "MSTRG.32087.416"; exon_number "29";
chr11	StringTie	transcript	695362	727780	1000	+	.	gene_id "MSTRG.32087"; transcript_id "MSTRG.32087.417";
chr11	StringTie	exon	695362	696455	1000	+	.	gene_id "MSTRG.32087"; transcript_id "MSTRG.32087.417"; exon_number "1";
chr11	StringTie	exon	698869	698888	1000	+	.	gene_id "MSTRG.32087"; transcript_id "MSTRG.32087.417"; exon_number "2";
chr11	StringTie	exon	700142	700235	1000	+	.	gene_id "MSTRG.32087"; transcript_id "MSTRG.32087.417"; exon_number "3";
chr11	StringTie	exon	700615	700707	1000	+	.	gene_id "MSTRG.32087"; transcript_id "MSTRG.32087.417"; exon_number "4";
chr11	StringTie	exon	702945	705152	1000	+	.	gene_id "MSTRG.32087"; transcript_id "MSTRG.32087.417"; exon_number "5";
chr11	StringTie	exon	705235	705454	1000	+	.	gene_id "MSTRG.32087"; transcript_id "MSTRG.32087.417"; exon_number "6";
chr11	StringTie	exon	706141	706288	1000	+	.	gene_id "MSTRG.32087"; transcript_id "MSTRG.32087.417"; exon_number "7";
chr11	StringTie	exon	706674	706801	1000	+	.	gene_id "MSTRG.32087"; transcript_id "MSTRG.32087.417"; exon_number "8";
chr11	StringTie	exon	708575	708643	1000	+	.	gene_id "MSTRG.32087"; transcript_id "MSTRG.32087.417"; exon_number "9";
chr11	StringTie	exon	709330	709451	1000	+	.	gene_id "MSTRG.32087"; transcript_id "MSTRG.32087.417"; exon_number "10";
chr11	StringTie	exon	709553	709608	1000	+	.	gene_id "MSTRG.32087"; transcript_id "MSTRG.32087.417"; exon_number "11";
chr11	StringTie	exon	710422	710486	1000	+	.	gene_id "MSTRG.32087"; transcript_id "MSTRG.32087.417"; exon_number "12";
chr11	StringTie	exon	720062	720223	1000	+	.	gene_id "MSTRG.32087"; transcript_id "MSTRG.32087.417"; exon_number "13";
chr11	StringTie	exon	720597	720746	1000	+	.	gene_id "MSTRG.32087"; transcript_id "MSTRG.32087.417"; exon_number "14";
chr11	StringTie	exon	720830	720909	1000	+	.	gene_id "MSTRG.32087"; transcript_id "MSTRG.32087.417"; exon_number "15";
chr11	StringTie	exon	721064	721206	1000	+	.	gene_id "MSTRG.32087"; transcript_id "MSTRG.32087.417"; exon_number "16";
chr11	StringTie	exon	721285	721352	1000	+	.	gene_id "MSTRG.32087"; transcript_id "MSTRG.32087.417"; exon_number "17";
chr11	StringTie	exon	721565	721691	1000	+	.	gene_id "MSTRG.32087"; transcript_id "MSTRG.32087.417"; exon_number "18";
chr11	StringTie	exon	721903	721991	1000	+	.	gene_id "MSTRG.32087"; transcript_id "MSTRG.32087.417"; exon_number "19";
chr11	StringTie	exon	722091	722165	1000	+	.	gene_id "MSTRG.32087"; transcript_id "MSTRG.32087.417"; exon_number "20";
chr11	StringTie	exon	722401	722549	1000	+	.	gene_id "MSTRG.32087"; transcript_id "MSTRG.32087.417"; exon_number "21";
chr11	StringTie	exon	722673	722805	1000	+	.	gene_id "MSTRG.32087"; transcript_id "MSTRG.32087.417"; exon_number "22";
chr11	StringTie	exon	723241	723353	1000	+	.	gene_id "MSTRG.32087"; transcript_id "MSTRG.32087.417"; exon_number "23";
chr11	StringTie	exon	724724	724829	1000	+	.	gene_id "MSTRG.32087"; transcript_id "MSTRG.32087.417"; exon_number "24";
chr11	StringTie	exon	725728	725847	1000	+	.	gene_id "MSTRG.32087"; transcript_id "MSTRG.32087.417"; exon_number "25";
chr11	StringTie	exon	726098	726170	1000	+	.	gene_id "MSTRG.32087"; transcript_id "MSTRG.32087.417"; exon_number "26";
chr11	StringTie	exon	726304	726484	1000	+	.	gene_id "MSTRG.32087"; transcript_id "MSTRG.32087.417"; exon_number "27";
chr11	StringTie	exon	726619	726751	1000	+	.	gene_id "MSTRG.32087"; transcript_id "MSTRG.32087.417"; exon_number "28";
chr11	StringTie	exon	726901	727780	1000	+	.	gene_id "MSTRG.32087"; transcript_id "MSTRG.32087.417"; exon_number "29";
chr11	StringTie	transcript	695363	727908	1000	+	.	gene_id "MSTRG.32087"; transcript_id "MSTRG.32087.418";
chr11	StringTie	exon	695363	696455	1000	+	.	gene_id "MSTRG.32087"; transcript_id "MSTRG.32087.418"; exon_number "1";
chr11	StringTie	exon	698869	698888	1000	+	.	gene_id "MSTRG.32087"; transcript_id "MSTRG.32087.418"; exon_number "2";
chr11	StringTie	exon	700142	700235	1000	+	.	gene_id "MSTRG.32087"; transcript_id "MSTRG.32087.418"; exon_number "3";
chr11	StringTie	exon	700615	700707	1000	+	.	gene_id "MSTRG.32087"; transcript_id "MSTRG.32087.418"; exon_number "4";
chr11	StringTie	exon	702945	705454	1000	+	.	gene_id "MSTRG.32087"; transcript_id "MSTRG.32087.418"; exon_number "5";
chr11	StringTie	exon	706141	706288	1000	+	.	gene_id "MSTRG.32087"; transcript_id "MSTRG.32087.418"; exon_number "6";
chr11	StringTie	exon	706674	706801	1000	+	.	gene_id "MSTRG.32087"; transcript_id "MSTRG.32087.418"; exon_number "7";
chr11	StringTie	exon	709330	709451	1000	+	.	gene_id "MSTRG.32087"; transcript_id "MSTRG.32087.418"; exon_number "8";
chr11	StringTie	exon	709553	709608	1000	+	.	gene_id "MSTRG.32087"; transcript_id "MSTRG.32087.418"; exon_number "9";
chr11	StringTie	exon	710422	710486	1000	+	.	gene_id "MSTRG.32087"; transcript_id "MSTRG.32087.418"; exon_number "10";
chr11	StringTie	exon	720062	720223	1000	+	.	gene_id "MSTRG.32087"; transcript_id "MSTRG.32087.418"; exon_number "11";
chr11	StringTie	exon	720549	720746	1000	+	.	gene_id "MSTRG.32087"; transcript_id "MSTRG.32087.418"; exon_number "12";
chr11	StringTie	exon	720830	720909	1000	+	.	gene_id "MSTRG.32087"; transcript_id "MSTRG.32087.418"; exon_number "13";
chr11	StringTie	exon	721064	721206	1000	+	.	gene_id "MSTRG.32087"; transcript_id "MSTRG.32087.418"; exon_number "14";
chr11	StringTie	exon	721285	721352	1000	+	.	gene_id "MSTRG.32087"; transcript_id "MSTRG.32087.418"; exon_number "15";
chr11	StringTie	exon	721565	721691	1000	+	.	gene_id "MSTRG.32087"; transcript_id "MSTRG.32087.418"; exon_number "16";
chr11	StringTie	exon	721903	721991	1000	+	.	gene_id "MSTRG.32087"; transcript_id "MSTRG.32087.418"; exon_number "17";
chr11	StringTie	exon	722091	722165	1000	+	.	gene_id "MSTRG.32087"; transcript_id "MSTRG.32087.418"; exon_number "18";
chr11	StringTie	exon	722401	722549	1000	+	.	gene_id "MSTRG.32087"; transcript_id "MSTRG.32087.418"; exon_number "19";
chr11	StringTie	exon	722673	722805	1000	+	.	gene_id "MSTRG.32087"; transcript_id "MSTRG.32087.418"; exon_number "20";
chr11	StringTie	exon	723241	723353	1000	+	.	gene_id "MSTRG.32087"; transcript_id "MSTRG.32087.418"; exon_number "21";
chr11	StringTie	exon	724724	724829	1000	+	.	gene_id "MSTRG.32087"; transcript_id "MSTRG.32087.418"; exon_number "22";
chr11	StringTie	exon	725728	725847	1000	+	.	gene_id "MSTRG.32087"; transcript_id "MSTRG.32087.418"; exon_number "23";
chr11	StringTie	exon	726098	726170	1000	+	.	gene_id "MSTRG.32087"; transcript_id "MSTRG.32087.418"; exon_number "24";
chr11	StringTie	exon	726304	726484	1000	+	.	gene_id "MSTRG.32087"; transcript_id "MSTRG.32087.418"; exon_number "25";
chr11	StringTie	exon	726619	726751	1000	+	.	gene_id "MSTRG.32087"; transcript_id "MSTRG.32087.418"; exon_number "26";
chr11	StringTie	exon	726901	727908	1000	+	.	gene_id "MSTRG.32087"; transcript_id "MSTRG.32087.418"; exon_number "27";
chr11	StringTie	transcript	695364	727727	1000	+	.	gene_id "MSTRG.32087"; transcript_id "MSTRG.32087.419";
chr11	StringTie	exon	695364	695846	1000	+	.	gene_id "MSTRG.32087"; transcript_id "MSTRG.32087.419"; exon_number "1";
chr11	StringTie	exon	698869	700235	1000	+	.	gene_id "MSTRG.32087"; transcript_id "MSTRG.32087.419"; exon_number "2";
chr11	StringTie	exon	700615	705454	1000	+	.	gene_id "MSTRG.32087"; transcript_id "MSTRG.32087.419"; exon_number "3";
chr11	StringTie	exon	706141	706288	1000	+	.	gene_id "MSTRG.32087"; transcript_id "MSTRG.32087.419"; exon_number "4";
chr11	StringTie	exon	706677	706801	1000	+	.	gene_id "MSTRG.32087"; transcript_id "MSTRG.32087.419"; exon_number "5";
chr11	StringTie	exon	709330	709451	1000	+	.	gene_id "MSTRG.32087"; transcript_id "MSTRG.32087.419"; exon_number "6";
chr11	StringTie	exon	709553	709608	1000	+	.	gene_id "MSTRG.32087"; transcript_id "MSTRG.32087.419"; exon_number "7";
chr11	StringTie	exon	710422	710486	1000	+	.	gene_id "MSTRG.32087"; transcript_id "MSTRG.32087.419"; exon_number "8";
chr11	StringTie	exon	720062	720223	1000	+	.	gene_id "MSTRG.32087"; transcript_id "MSTRG.32087.419"; exon_number "9";
chr11	StringTie	exon	720597	720746	1000	+	.	gene_id "MSTRG.32087"; transcript_id "MSTRG.32087.419"; exon_number "10";
chr11	StringTie	exon	720830	720909	1000	+	.	gene_id "MSTRG.32087"; transcript_id "MSTRG.32087.419"; exon_number "11";
chr11	StringTie	exon	721064	721206	1000	+	.	gene_id "MSTRG.32087"; transcript_id "MSTRG.32087.419"; exon_number "12";
chr11	StringTie	exon	721285	721352	1000	+	.	gene_id "MSTRG.32087"; transcript_id "MSTRG.32087.419"; exon_number "13";
chr11	StringTie	exon	721565	721691	1000	+	.	gene_id "MSTRG.32087"; transcript_id "MSTRG.32087.419"; exon_number "14";
chr11	StringTie	exon	721903	721991	1000	+	.	gene_id "MSTRG.32087"; transcript_id "MSTRG.32087.419"; exon_number "15";
chr11	StringTie	exon	722091	722165	1000	+	.	gene_id "MSTRG.32087"; transcript_id "MSTRG.32087.419"; exon_number "16";
chr11	StringTie	exon	722401	722549	1000	+	.	gene_id "MSTRG.32087"; transcript_id "MSTRG.32087.419"; exon_number "17";
chr11	StringTie	exon	722673	722805	1000	+	.	gene_id "MSTRG.32087"; transcript_id "MSTRG.32087.419"; exon_number "18";
chr11	StringTie	exon	723241	723353	1000	+	.	gene_id "MSTRG.32087"; transcript_id "MSTRG.32087.419"; exon_number "19";
chr11	StringTie	exon	724724	724829	1000	+	.	gene_id "MSTRG.32087"; transcript_id "MSTRG.32087.419"; exon_number "20";
chr11	StringTie	exon	725728	725847	1000	+	.	gene_id "MSTRG.32087"; transcript_id "MSTRG.32087.419"; exon_number "21";
chr11	StringTie	exon	726098	726170	1000	+	.	gene_id "MSTRG.32087"; transcript_id "MSTRG.32087.419"; exon_number "22";
chr11	StringTie	exon	726304	726484	1000	+	.	gene_id "MSTRG.32087"; transcript_id "MSTRG.32087.419"; exon_number "23";
chr11	StringTie	exon	726619	726751	1000	+	.	gene_id "MSTRG.32087"; transcript_id "MSTRG.32087.419"; exon_number "24";
chr11	StringTie	exon	726901	727727	1000	+	.	gene_id "MSTRG.32087"; transcript_id "MSTRG.32087.419"; exon_number "25";
chr11	StringTie	transcript	571705	612157	1000	+	.	gene_id "MSTRG.32087"; transcript_id "MSTRG.32087.42";
chr11	StringTie	exon	571705	571849	1000	+	.	gene_id "MSTRG.32087"; transcript_id "MSTRG.32087.42"; exon_number "1";
chr11	StringTie	exon	573402	574765	1000	+	.	gene_id "MSTRG.32087"; transcript_id "MSTRG.32087.42"; exon_number "2";
chr11	StringTie	exon	575059	575851	1000	+	.	gene_id "MSTRG.32087"; transcript_id "MSTRG.32087.42"; exon_number "3";
chr11	StringTie	exon	576423	576592	1000	+	.	gene_id "MSTRG.32087"; transcript_id "MSTRG.32087.42"; exon_number "4";
chr11	StringTie	exon	581492	581606	1000	+	.	gene_id "MSTRG.32087"; transcript_id "MSTRG.32087.42"; exon_number "5";
chr11	StringTie	exon	581962	582081	1000	+	.	gene_id "MSTRG.32087"; transcript_id "MSTRG.32087.42"; exon_number "6";
chr11	StringTie	exon	587259	587464	1000	+	.	gene_id "MSTRG.32087"; transcript_id "MSTRG.32087.42"; exon_number "7";
chr11	StringTie	exon	591384	591467	1000	+	.	gene_id "MSTRG.32087"; transcript_id "MSTRG.32087.42"; exon_number "8";
chr11	StringTie	exon	592559	592674	1000	+	.	gene_id "MSTRG.32087"; transcript_id "MSTRG.32087.42"; exon_number "9";
chr11	StringTie	exon	596923	597020	1000	+	.	gene_id "MSTRG.32087"; transcript_id "MSTRG.32087.42"; exon_number "10";
chr11	StringTie	exon	597395	597570	1000	+	.	gene_id "MSTRG.32087"; transcript_id "MSTRG.32087.42"; exon_number "11";
chr11	StringTie	exon	598373	598502	1000	+	.	gene_id "MSTRG.32087"; transcript_id "MSTRG.32087.42"; exon_number "12";
chr11	StringTie	exon	601574	601701	1000	+	.	gene_id "MSTRG.32087"; transcript_id "MSTRG.32087.42"; exon_number "13";
chr11	StringTie	exon	605119	605300	1000	+	.	gene_id "MSTRG.32087"; transcript_id "MSTRG.32087.42"; exon_number "14";
chr11	StringTie	exon	605605	605724	1000	+	.	gene_id "MSTRG.32087"; transcript_id "MSTRG.32087.42"; exon_number "15";
chr11	StringTie	exon	606442	606596	1000	+	.	gene_id "MSTRG.32087"; transcript_id "MSTRG.32087.42"; exon_number "16";
chr11	StringTie	exon	607066	609720	1000	+	.	gene_id "MSTRG.32087"; transcript_id "MSTRG.32087.42"; exon_number "17";
chr11	StringTie	exon	610196	610347	1000	+	.	gene_id "MSTRG.32087"; transcript_id "MSTRG.32087.42"; exon_number "18";
chr11	StringTie	exon	610501	610761	1000	+	.	gene_id "MSTRG.32087"; transcript_id "MSTRG.32087.42"; exon_number "19";
chr11	StringTie	exon	610954	611082	1000	+	.	gene_id "MSTRG.32087"; transcript_id "MSTRG.32087.42"; exon_number "20";
chr11	StringTie	exon	611634	612157	1000	+	.	gene_id "MSTRG.32087"; transcript_id "MSTRG.32087.42"; exon_number "21";
chr11	StringTie	transcript	695364	727749	1000	+	.	gene_id "MSTRG.32087"; transcript_id "MSTRG.32087.420";
chr11	StringTie	exon	695364	696078	1000	+	.	gene_id "MSTRG.32087"; transcript_id "MSTRG.32087.420"; exon_number "1";
chr11	StringTie	exon	698869	698888	1000	+	.	gene_id "MSTRG.32087"; transcript_id "MSTRG.32087.420"; exon_number "2";
chr11	StringTie	exon	700142	700235	1000	+	.	gene_id "MSTRG.32087"; transcript_id "MSTRG.32087.420"; exon_number "3";
chr11	StringTie	exon	700615	700707	1000	+	.	gene_id "MSTRG.32087"; transcript_id "MSTRG.32087.420"; exon_number "4";
chr11	StringTie	exon	702945	703146	1000	+	.	gene_id "MSTRG.32087"; transcript_id "MSTRG.32087.420"; exon_number "5";
chr11	StringTie	exon	703800	705454	1000	+	.	gene_id "MSTRG.32087"; transcript_id "MSTRG.32087.420"; exon_number "6";
chr11	StringTie	exon	706141	706288	1000	+	.	gene_id "MSTRG.32087"; transcript_id "MSTRG.32087.420"; exon_number "7";
chr11	StringTie	exon	709330	709451	1000	+	.	gene_id "MSTRG.32087"; transcript_id "MSTRG.32087.420"; exon_number "8";
chr11	StringTie	exon	709553	709608	1000	+	.	gene_id "MSTRG.32087"; transcript_id "MSTRG.32087.420"; exon_number "9";
chr11	StringTie	exon	710422	710486	1000	+	.	gene_id "MSTRG.32087"; transcript_id "MSTRG.32087.420"; exon_number "10";
chr11	StringTie	exon	720062	720223	1000	+	.	gene_id "MSTRG.32087"; transcript_id "MSTRG.32087.420"; exon_number "11";
chr11	StringTie	exon	720597	720746	1000	+	.	gene_id "MSTRG.32087"; transcript_id "MSTRG.32087.420"; exon_number "12";
chr11	StringTie	exon	720830	720909	1000	+	.	gene_id "MSTRG.32087"; transcript_id "MSTRG.32087.420"; exon_number "13";
chr11	StringTie	exon	721064	721206	1000	+	.	gene_id "MSTRG.32087"; transcript_id "MSTRG.32087.420"; exon_number "14";
chr11	StringTie	exon	721285	721352	1000	+	.	gene_id "MSTRG.32087"; transcript_id "MSTRG.32087.420"; exon_number "15";
chr11	StringTie	exon	721565	721691	1000	+	.	gene_id "MSTRG.32087"; transcript_id "MSTRG.32087.420"; exon_number "16";
chr11	StringTie	exon	721903	721991	1000	+	.	gene_id "MSTRG.32087"; transcript_id "MSTRG.32087.420"; exon_number "17";
chr11	StringTie	exon	722091	722165	1000	+	.	gene_id "MSTRG.32087"; transcript_id "MSTRG.32087.420"; exon_number "18";
chr11	StringTie	exon	722401	722549	1000	+	.	gene_id "MSTRG.32087"; transcript_id "MSTRG.32087.420"; exon_number "19";
chr11	StringTie	exon	722673	722805	1000	+	.	gene_id "MSTRG.32087"; transcript_id "MSTRG.32087.420"; exon_number "20";
chr11	StringTie	exon	723241	723353	1000	+	.	gene_id "MSTRG.32087"; transcript_id "MSTRG.32087.420"; exon_number "21";
chr11	StringTie	exon	724724	724829	1000	+	.	gene_id "MSTRG.32087"; transcript_id "MSTRG.32087.420"; exon_number "22";
chr11	StringTie	exon	725728	725847	1000	+	.	gene_id "MSTRG.32087"; transcript_id "MSTRG.32087.420"; exon_number "23";
chr11	StringTie	exon	726098	726170	1000	+	.	gene_id "MSTRG.32087"; transcript_id "MSTRG.32087.420"; exon_number "24";
chr11	StringTie	exon	726304	726484	1000	+	.	gene_id "MSTRG.32087"; transcript_id "MSTRG.32087.420"; exon_number "25";
chr11	StringTie	exon	726619	726751	1000	+	.	gene_id "MSTRG.32087"; transcript_id "MSTRG.32087.420"; exon_number "26";
chr11	StringTie	exon	726901	727749	1000	+	.	gene_id "MSTRG.32087"; transcript_id "MSTRG.32087.420"; exon_number "27";
chr11	StringTie	transcript	695364	727811	1000	+	.	gene_id "MSTRG.32087"; transcript_id "MSTRG.32087.421";
chr11	StringTie	exon	695364	696078	1000	+	.	gene_id "MSTRG.32087"; transcript_id "MSTRG.32087.421"; exon_number "1";
chr11	StringTie	exon	698869	698888	1000	+	.	gene_id "MSTRG.32087"; transcript_id "MSTRG.32087.421"; exon_number "2";
chr11	StringTie	exon	700142	700235	1000	+	.	gene_id "MSTRG.32087"; transcript_id "MSTRG.32087.421"; exon_number "3";
chr11	StringTie	exon	700615	700707	1000	+	.	gene_id "MSTRG.32087"; transcript_id "MSTRG.32087.421"; exon_number "4";
chr11	StringTie	exon	702945	705454	1000	+	.	gene_id "MSTRG.32087"; transcript_id "MSTRG.32087.421"; exon_number "5";
chr11	StringTie	exon	706141	706288	1000	+	.	gene_id "MSTRG.32087"; transcript_id "MSTRG.32087.421"; exon_number "6";
chr11	StringTie	exon	706674	706801	1000	+	.	gene_id "MSTRG.32087"; transcript_id "MSTRG.32087.421"; exon_number "7";
chr11	StringTie	exon	708575	708643	1000	+	.	gene_id "MSTRG.32087"; transcript_id "MSTRG.32087.421"; exon_number "8";
chr11	StringTie	exon	709330	709451	1000	+	.	gene_id "MSTRG.32087"; transcript_id "MSTRG.32087.421"; exon_number "9";
chr11	StringTie	exon	709553	709608	1000	+	.	gene_id "MSTRG.32087"; transcript_id "MSTRG.32087.421"; exon_number "10";
chr11	StringTie	exon	710422	710486	1000	+	.	gene_id "MSTRG.32087"; transcript_id "MSTRG.32087.421"; exon_number "11";
chr11	StringTie	exon	720062	720223	1000	+	.	gene_id "MSTRG.32087"; transcript_id "MSTRG.32087.421"; exon_number "12";
chr11	StringTie	exon	720597	720746	1000	+	.	gene_id "MSTRG.32087"; transcript_id "MSTRG.32087.421"; exon_number "13";
chr11	StringTie	exon	720830	720909	1000	+	.	gene_id "MSTRG.32087"; transcript_id "MSTRG.32087.421"; exon_number "14";
chr11	StringTie	exon	721064	721206	1000	+	.	gene_id "MSTRG.32087"; transcript_id "MSTRG.32087.421"; exon_number "15";
chr11	StringTie	exon	721285	721352	1000	+	.	gene_id "MSTRG.32087"; transcript_id "MSTRG.32087.421"; exon_number "16";
chr11	StringTie	exon	721565	721691	1000	+	.	gene_id "MSTRG.32087"; transcript_id "MSTRG.32087.421"; exon_number "17";
chr11	StringTie	exon	721903	721991	1000	+	.	gene_id "MSTRG.32087"; transcript_id "MSTRG.32087.421"; exon_number "18";
chr11	StringTie	exon	722091	722549	1000	+	.	gene_id "MSTRG.32087"; transcript_id "MSTRG.32087.421"; exon_number "19";
chr11	StringTie	exon	722673	722805	1000	+	.	gene_id "MSTRG.32087"; transcript_id "MSTRG.32087.421"; exon_number "20";
chr11	StringTie	exon	723241	723353	1000	+	.	gene_id "MSTRG.32087"; transcript_id "MSTRG.32087.421"; exon_number "21";
chr11	StringTie	exon	724724	724829	1000	+	.	gene_id "MSTRG.32087"; transcript_id "MSTRG.32087.421"; exon_number "22";
chr11	StringTie	exon	725728	725847	1000	+	.	gene_id "MSTRG.32087"; transcript_id "MSTRG.32087.421"; exon_number "23";
chr11	StringTie	exon	726098	726170	1000	+	.	gene_id "MSTRG.32087"; transcript_id "MSTRG.32087.421"; exon_number "24";
chr11	StringTie	exon	726304	726484	1000	+	.	gene_id "MSTRG.32087"; transcript_id "MSTRG.32087.421"; exon_number "25";
chr11	StringTie	exon	726619	726751	1000	+	.	gene_id "MSTRG.32087"; transcript_id "MSTRG.32087.421"; exon_number "26";
chr11	StringTie	exon	726901	727811	1000	+	.	gene_id "MSTRG.32087"; transcript_id "MSTRG.32087.421"; exon_number "27";
chr11	StringTie	transcript	695364	727830	1000	+	.	gene_id "MSTRG.32087"; transcript_id "MSTRG.32087.422";
chr11	StringTie	exon	695364	696455	1000	+	.	gene_id "MSTRG.32087"; transcript_id "MSTRG.32087.422"; exon_number "1";
chr11	StringTie	exon	698869	698888	1000	+	.	gene_id "MSTRG.32087"; transcript_id "MSTRG.32087.422"; exon_number "2";
chr11	StringTie	exon	700142	700235	1000	+	.	gene_id "MSTRG.32087"; transcript_id "MSTRG.32087.422"; exon_number "3";
chr11	StringTie	exon	700615	700707	1000	+	.	gene_id "MSTRG.32087"; transcript_id "MSTRG.32087.422"; exon_number "4";
chr11	StringTie	exon	702945	705454	1000	+	.	gene_id "MSTRG.32087"; transcript_id "MSTRG.32087.422"; exon_number "5";
chr11	StringTie	exon	706141	706288	1000	+	.	gene_id "MSTRG.32087"; transcript_id "MSTRG.32087.422"; exon_number "6";
chr11	StringTie	exon	706674	706801	1000	+	.	gene_id "MSTRG.32087"; transcript_id "MSTRG.32087.422"; exon_number "7";
chr11	StringTie	exon	709330	709451	1000	+	.	gene_id "MSTRG.32087"; transcript_id "MSTRG.32087.422"; exon_number "8";
chr11	StringTie	exon	709553	709608	1000	+	.	gene_id "MSTRG.32087"; transcript_id "MSTRG.32087.422"; exon_number "9";
chr11	StringTie	exon	710422	710486	1000	+	.	gene_id "MSTRG.32087"; transcript_id "MSTRG.32087.422"; exon_number "10";
chr11	StringTie	exon	720062	720223	1000	+	.	gene_id "MSTRG.32087"; transcript_id "MSTRG.32087.422"; exon_number "11";
chr11	StringTie	exon	720597	720746	1000	+	.	gene_id "MSTRG.32087"; transcript_id "MSTRG.32087.422"; exon_number "12";
chr11	StringTie	exon	720834	720909	1000	+	.	gene_id "MSTRG.32087"; transcript_id "MSTRG.32087.422"; exon_number "13";
chr11	StringTie	exon	721064	721206	1000	+	.	gene_id "MSTRG.32087"; transcript_id "MSTRG.32087.422"; exon_number "14";
chr11	StringTie	exon	721285	721352	1000	+	.	gene_id "MSTRG.32087"; transcript_id "MSTRG.32087.422"; exon_number "15";
chr11	StringTie	exon	721565	721691	1000	+	.	gene_id "MSTRG.32087"; transcript_id "MSTRG.32087.422"; exon_number "16";
chr11	StringTie	exon	721903	721991	1000	+	.	gene_id "MSTRG.32087"; transcript_id "MSTRG.32087.422"; exon_number "17";
chr11	StringTie	exon	722091	722165	1000	+	.	gene_id "MSTRG.32087"; transcript_id "MSTRG.32087.422"; exon_number "18";
chr11	StringTie	exon	722401	722549	1000	+	.	gene_id "MSTRG.32087"; transcript_id "MSTRG.32087.422"; exon_number "19";
chr11	StringTie	exon	722673	722805	1000	+	.	gene_id "MSTRG.32087"; transcript_id "MSTRG.32087.422"; exon_number "20";
chr11	StringTie	exon	723241	723353	1000	+	.	gene_id "MSTRG.32087"; transcript_id "MSTRG.32087.422"; exon_number "21";
chr11	StringTie	exon	724724	724829	1000	+	.	gene_id "MSTRG.32087"; transcript_id "MSTRG.32087.422"; exon_number "22";
chr11	StringTie	exon	725728	725847	1000	+	.	gene_id "MSTRG.32087"; transcript_id "MSTRG.32087.422"; exon_number "23";
chr11	StringTie	exon	726098	726170	1000	+	.	gene_id "MSTRG.32087"; transcript_id "MSTRG.32087.422"; exon_number "24";
chr11	StringTie	exon	726304	726484	1000	+	.	gene_id "MSTRG.32087"; transcript_id "MSTRG.32087.422"; exon_number "25";
chr11	StringTie	exon	726619	726751	1000	+	.	gene_id "MSTRG.32087"; transcript_id "MSTRG.32087.422"; exon_number "26";
chr11	StringTie	exon	726901	727830	1000	+	.	gene_id "MSTRG.32087"; transcript_id "MSTRG.32087.422"; exon_number "27";
chr11	StringTie	transcript	695365	727817	1000	+	.	gene_id "MSTRG.32087"; transcript_id "MSTRG.32087.423";
chr11	StringTie	exon	695365	695846	1000	+	.	gene_id "MSTRG.32087"; transcript_id "MSTRG.32087.423"; exon_number "1";
chr11	StringTie	exon	696409	696455	1000	+	.	gene_id "MSTRG.32087"; transcript_id "MSTRG.32087.423"; exon_number "2";
chr11	StringTie	exon	698869	698888	1000	+	.	gene_id "MSTRG.32087"; transcript_id "MSTRG.32087.423"; exon_number "3";
chr11	StringTie	exon	700142	700235	1000	+	.	gene_id "MSTRG.32087"; transcript_id "MSTRG.32087.423"; exon_number "4";
chr11	StringTie	exon	700615	700707	1000	+	.	gene_id "MSTRG.32087"; transcript_id "MSTRG.32087.423"; exon_number "5";
chr11	StringTie	exon	702945	705454	1000	+	.	gene_id "MSTRG.32087"; transcript_id "MSTRG.32087.423"; exon_number "6";
chr11	StringTie	exon	706141	706288	1000	+	.	gene_id "MSTRG.32087"; transcript_id "MSTRG.32087.423"; exon_number "7";
chr11	StringTie	exon	706677	706801	1000	+	.	gene_id "MSTRG.32087"; transcript_id "MSTRG.32087.423"; exon_number "8";
chr11	StringTie	exon	709330	709451	1000	+	.	gene_id "MSTRG.32087"; transcript_id "MSTRG.32087.423"; exon_number "9";
chr11	StringTie	exon	709553	709608	1000	+	.	gene_id "MSTRG.32087"; transcript_id "MSTRG.32087.423"; exon_number "10";
chr11	StringTie	exon	710422	710486	1000	+	.	gene_id "MSTRG.32087"; transcript_id "MSTRG.32087.423"; exon_number "11";
chr11	StringTie	exon	720062	720223	1000	+	.	gene_id "MSTRG.32087"; transcript_id "MSTRG.32087.423"; exon_number "12";
chr11	StringTie	exon	720597	720746	1000	+	.	gene_id "MSTRG.32087"; transcript_id "MSTRG.32087.423"; exon_number "13";
chr11	StringTie	exon	720830	720909	1000	+	.	gene_id "MSTRG.32087"; transcript_id "MSTRG.32087.423"; exon_number "14";
chr11	StringTie	exon	721064	721206	1000	+	.	gene_id "MSTRG.32087"; transcript_id "MSTRG.32087.423"; exon_number "15";
chr11	StringTie	exon	721285	721352	1000	+	.	gene_id "MSTRG.32087"; transcript_id "MSTRG.32087.423"; exon_number "16";
chr11	StringTie	exon	721565	721691	1000	+	.	gene_id "MSTRG.32087"; transcript_id "MSTRG.32087.423"; exon_number "17";
chr11	StringTie	exon	721903	721991	1000	+	.	gene_id "MSTRG.32087"; transcript_id "MSTRG.32087.423"; exon_number "18";
chr11	StringTie	exon	722091	722165	1000	+	.	gene_id "MSTRG.32087"; transcript_id "MSTRG.32087.423"; exon_number "19";
chr11	StringTie	exon	722401	722549	1000	+	.	gene_id "MSTRG.32087"; transcript_id "MSTRG.32087.423"; exon_number "20";
chr11	StringTie	exon	722673	722805	1000	+	.	gene_id "MSTRG.32087"; transcript_id "MSTRG.32087.423"; exon_number "21";
chr11	StringTie	exon	723241	723353	1000	+	.	gene_id "MSTRG.32087"; transcript_id "MSTRG.32087.423"; exon_number "22";
chr11	StringTie	exon	724724	724829	1000	+	.	gene_id "MSTRG.32087"; transcript_id "MSTRG.32087.423"; exon_number "23";
chr11	StringTie	exon	725728	725847	1000	+	.	gene_id "MSTRG.32087"; transcript_id "MSTRG.32087.423"; exon_number "24";
chr11	StringTie	exon	726098	726170	1000	+	.	gene_id "MSTRG.32087"; transcript_id "MSTRG.32087.423"; exon_number "25";
chr11	StringTie	exon	726304	726484	1000	+	.	gene_id "MSTRG.32087"; transcript_id "MSTRG.32087.423"; exon_number "26";
chr11	StringTie	exon	726619	726751	1000	+	.	gene_id "MSTRG.32087"; transcript_id "MSTRG.32087.423"; exon_number "27";
chr11	StringTie	exon	726901	727817	1000	+	.	gene_id "MSTRG.32087"; transcript_id "MSTRG.32087.423"; exon_number "28";
chr11	StringTie	transcript	695365	727768	1000	+	.	gene_id "MSTRG.32087"; transcript_id "MSTRG.32087.424";
chr11	StringTie	exon	695365	695846	1000	+	.	gene_id "MSTRG.32087"; transcript_id "MSTRG.32087.424"; exon_number "1";
chr11	StringTie	exon	698869	698888	1000	+	.	gene_id "MSTRG.32087"; transcript_id "MSTRG.32087.424"; exon_number "2";
chr11	StringTie	exon	700142	700235	1000	+	.	gene_id "MSTRG.32087"; transcript_id "MSTRG.32087.424"; exon_number "3";
chr11	StringTie	exon	700615	705981	1000	+	.	gene_id "MSTRG.32087"; transcript_id "MSTRG.32087.424"; exon_number "4";
chr11	StringTie	exon	706141	706288	1000	+	.	gene_id "MSTRG.32087"; transcript_id "MSTRG.32087.424"; exon_number "5";
chr11	StringTie	exon	706674	706801	1000	+	.	gene_id "MSTRG.32087"; transcript_id "MSTRG.32087.424"; exon_number "6";
chr11	StringTie	exon	709330	709451	1000	+	.	gene_id "MSTRG.32087"; transcript_id "MSTRG.32087.424"; exon_number "7";
chr11	StringTie	exon	709553	709608	1000	+	.	gene_id "MSTRG.32087"; transcript_id "MSTRG.32087.424"; exon_number "8";
chr11	StringTie	exon	710422	710486	1000	+	.	gene_id "MSTRG.32087"; transcript_id "MSTRG.32087.424"; exon_number "9";
chr11	StringTie	exon	720062	720223	1000	+	.	gene_id "MSTRG.32087"; transcript_id "MSTRG.32087.424"; exon_number "10";
chr11	StringTie	exon	720597	720746	1000	+	.	gene_id "MSTRG.32087"; transcript_id "MSTRG.32087.424"; exon_number "11";
chr11	StringTie	exon	720830	720909	1000	+	.	gene_id "MSTRG.32087"; transcript_id "MSTRG.32087.424"; exon_number "12";
chr11	StringTie	exon	721064	721206	1000	+	.	gene_id "MSTRG.32087"; transcript_id "MSTRG.32087.424"; exon_number "13";
chr11	StringTie	exon	721285	721352	1000	+	.	gene_id "MSTRG.32087"; transcript_id "MSTRG.32087.424"; exon_number "14";
chr11	StringTie	exon	721565	721691	1000	+	.	gene_id "MSTRG.32087"; transcript_id "MSTRG.32087.424"; exon_number "15";
chr11	StringTie	exon	721903	721991	1000	+	.	gene_id "MSTRG.32087"; transcript_id "MSTRG.32087.424"; exon_number "16";
chr11	StringTie	exon	722091	722165	1000	+	.	gene_id "MSTRG.32087"; transcript_id "MSTRG.32087.424"; exon_number "17";
chr11	StringTie	exon	722401	722549	1000	+	.	gene_id "MSTRG.32087"; transcript_id "MSTRG.32087.424"; exon_number "18";
chr11	StringTie	exon	722673	722805	1000	+	.	gene_id "MSTRG.32087"; transcript_id "MSTRG.32087.424"; exon_number "19";
chr11	StringTie	exon	723241	723353	1000	+	.	gene_id "MSTRG.32087"; transcript_id "MSTRG.32087.424"; exon_number "20";
chr11	StringTie	exon	724724	724829	1000	+	.	gene_id "MSTRG.32087"; transcript_id "MSTRG.32087.424"; exon_number "21";
chr11	StringTie	exon	725728	725847	1000	+	.	gene_id "MSTRG.32087"; transcript_id "MSTRG.32087.424"; exon_number "22";
chr11	StringTie	exon	726098	726170	1000	+	.	gene_id "MSTRG.32087"; transcript_id "MSTRG.32087.424"; exon_number "23";
chr11	StringTie	exon	726304	726484	1000	+	.	gene_id "MSTRG.32087"; transcript_id "MSTRG.32087.424"; exon_number "24";
chr11	StringTie	exon	726619	726751	1000	+	.	gene_id "MSTRG.32087"; transcript_id "MSTRG.32087.424"; exon_number "25";
chr11	StringTie	exon	726901	727768	1000	+	.	gene_id "MSTRG.32087"; transcript_id "MSTRG.32087.424"; exon_number "26";
chr11	StringTie	transcript	695368	727756	1000	+	.	gene_id "MSTRG.32087"; transcript_id "MSTRG.32087.425";
chr11	StringTie	exon	695368	695846	1000	+	.	gene_id "MSTRG.32087"; transcript_id "MSTRG.32087.425"; exon_number "1";
chr11	StringTie	exon	698869	700235	1000	+	.	gene_id "MSTRG.32087"; transcript_id "MSTRG.32087.425"; exon_number "2";
chr11	StringTie	exon	700615	705454	1000	+	.	gene_id "MSTRG.32087"; transcript_id "MSTRG.32087.425"; exon_number "3";
chr11	StringTie	exon	706141	706288	1000	+	.	gene_id "MSTRG.32087"; transcript_id "MSTRG.32087.425"; exon_number "4";
chr11	StringTie	exon	709330	709451	1000	+	.	gene_id "MSTRG.32087"; transcript_id "MSTRG.32087.425"; exon_number "5";
chr11	StringTie	exon	709553	709608	1000	+	.	gene_id "MSTRG.32087"; transcript_id "MSTRG.32087.425"; exon_number "6";
chr11	StringTie	exon	710422	710486	1000	+	.	gene_id "MSTRG.32087"; transcript_id "MSTRG.32087.425"; exon_number "7";
chr11	StringTie	exon	720062	720223	1000	+	.	gene_id "MSTRG.32087"; transcript_id "MSTRG.32087.425"; exon_number "8";
chr11	StringTie	exon	720597	720746	1000	+	.	gene_id "MSTRG.32087"; transcript_id "MSTRG.32087.425"; exon_number "9";
chr11	StringTie	exon	720830	720909	1000	+	.	gene_id "MSTRG.32087"; transcript_id "MSTRG.32087.425"; exon_number "10";
chr11	StringTie	exon	721064	721206	1000	+	.	gene_id "MSTRG.32087"; transcript_id "MSTRG.32087.425"; exon_number "11";
chr11	StringTie	exon	721285	721352	1000	+	.	gene_id "MSTRG.32087"; transcript_id "MSTRG.32087.425"; exon_number "12";
chr11	StringTie	exon	721565	721691	1000	+	.	gene_id "MSTRG.32087"; transcript_id "MSTRG.32087.425"; exon_number "13";
chr11	StringTie	exon	721903	721991	1000	+	.	gene_id "MSTRG.32087"; transcript_id "MSTRG.32087.425"; exon_number "14";
chr11	StringTie	exon	722091	722165	1000	+	.	gene_id "MSTRG.32087"; transcript_id "MSTRG.32087.425"; exon_number "15";
chr11	StringTie	exon	722401	722549	1000	+	.	gene_id "MSTRG.32087"; transcript_id "MSTRG.32087.425"; exon_number "16";
chr11	StringTie	exon	722673	722805	1000	+	.	gene_id "MSTRG.32087"; transcript_id "MSTRG.32087.425"; exon_number "17";
chr11	StringTie	exon	724724	724829	1000	+	.	gene_id "MSTRG.32087"; transcript_id "MSTRG.32087.425"; exon_number "18";
chr11	StringTie	exon	725728	725847	1000	+	.	gene_id "MSTRG.32087"; transcript_id "MSTRG.32087.425"; exon_number "19";
chr11	StringTie	exon	726098	726170	1000	+	.	gene_id "MSTRG.32087"; transcript_id "MSTRG.32087.425"; exon_number "20";
chr11	StringTie	exon	726304	726484	1000	+	.	gene_id "MSTRG.32087"; transcript_id "MSTRG.32087.425"; exon_number "21";
chr11	StringTie	exon	726619	726751	1000	+	.	gene_id "MSTRG.32087"; transcript_id "MSTRG.32087.425"; exon_number "22";
chr11	StringTie	exon	726901	727756	1000	+	.	gene_id "MSTRG.32087"; transcript_id "MSTRG.32087.425"; exon_number "23";
chr11	StringTie	transcript	695368	727777	1000	+	.	gene_id "MSTRG.32087"; transcript_id "MSTRG.32087.426";
chr11	StringTie	exon	695368	695846	1000	+	.	gene_id "MSTRG.32087"; transcript_id "MSTRG.32087.426"; exon_number "1";
chr11	StringTie	exon	698869	700235	1000	+	.	gene_id "MSTRG.32087"; transcript_id "MSTRG.32087.426"; exon_number "2";
chr11	StringTie	exon	700615	703146	1000	+	.	gene_id "MSTRG.32087"; transcript_id "MSTRG.32087.426"; exon_number "3";
chr11	StringTie	exon	703800	706288	1000	+	.	gene_id "MSTRG.32087"; transcript_id "MSTRG.32087.426"; exon_number "4";
chr11	StringTie	exon	706674	706801	1000	+	.	gene_id "MSTRG.32087"; transcript_id "MSTRG.32087.426"; exon_number "5";
chr11	StringTie	exon	709330	709451	1000	+	.	gene_id "MSTRG.32087"; transcript_id "MSTRG.32087.426"; exon_number "6";
chr11	StringTie	exon	709553	709608	1000	+	.	gene_id "MSTRG.32087"; transcript_id "MSTRG.32087.426"; exon_number "7";
chr11	StringTie	exon	710422	710486	1000	+	.	gene_id "MSTRG.32087"; transcript_id "MSTRG.32087.426"; exon_number "8";
chr11	StringTie	exon	720062	720223	1000	+	.	gene_id "MSTRG.32087"; transcript_id "MSTRG.32087.426"; exon_number "9";
chr11	StringTie	exon	720597	720746	1000	+	.	gene_id "MSTRG.32087"; transcript_id "MSTRG.32087.426"; exon_number "10";
chr11	StringTie	exon	720830	720909	1000	+	.	gene_id "MSTRG.32087"; transcript_id "MSTRG.32087.426"; exon_number "11";
chr11	StringTie	exon	721064	721206	1000	+	.	gene_id "MSTRG.32087"; transcript_id "MSTRG.32087.426"; exon_number "12";
chr11	StringTie	exon	721285	721352	1000	+	.	gene_id "MSTRG.32087"; transcript_id "MSTRG.32087.426"; exon_number "13";
chr11	StringTie	exon	721565	721691	1000	+	.	gene_id "MSTRG.32087"; transcript_id "MSTRG.32087.426"; exon_number "14";
chr11	StringTie	exon	721903	721991	1000	+	.	gene_id "MSTRG.32087"; transcript_id "MSTRG.32087.426"; exon_number "15";
chr11	StringTie	exon	722091	722549	1000	+	.	gene_id "MSTRG.32087"; transcript_id "MSTRG.32087.426"; exon_number "16";
chr11	StringTie	exon	722673	722805	1000	+	.	gene_id "MSTRG.32087"; transcript_id "MSTRG.32087.426"; exon_number "17";
chr11	StringTie	exon	723241	723353	1000	+	.	gene_id "MSTRG.32087"; transcript_id "MSTRG.32087.426"; exon_number "18";
chr11	StringTie	exon	724724	724829	1000	+	.	gene_id "MSTRG.32087"; transcript_id "MSTRG.32087.426"; exon_number "19";
chr11	StringTie	exon	725728	725847	1000	+	.	gene_id "MSTRG.32087"; transcript_id "MSTRG.32087.426"; exon_number "20";
chr11	StringTie	exon	726098	726170	1000	+	.	gene_id "MSTRG.32087"; transcript_id "MSTRG.32087.426"; exon_number "21";
chr11	StringTie	exon	726304	726484	1000	+	.	gene_id "MSTRG.32087"; transcript_id "MSTRG.32087.426"; exon_number "22";
chr11	StringTie	exon	726619	726751	1000	+	.	gene_id "MSTRG.32087"; transcript_id "MSTRG.32087.426"; exon_number "23";
chr11	StringTie	exon	726901	727777	1000	+	.	gene_id "MSTRG.32087"; transcript_id "MSTRG.32087.426"; exon_number "24";
chr11	StringTie	transcript	695375	727770	1000	+	.	gene_id "MSTRG.32087"; transcript_id "MSTRG.32087.427";
chr11	StringTie	exon	695375	695846	1000	+	.	gene_id "MSTRG.32087"; transcript_id "MSTRG.32087.427"; exon_number "1";
chr11	StringTie	exon	698869	698888	1000	+	.	gene_id "MSTRG.32087"; transcript_id "MSTRG.32087.427"; exon_number "2";
chr11	StringTie	exon	700142	700235	1000	+	.	gene_id "MSTRG.32087"; transcript_id "MSTRG.32087.427"; exon_number "3";
chr11	StringTie	exon	700615	700707	1000	+	.	gene_id "MSTRG.32087"; transcript_id "MSTRG.32087.427"; exon_number "4";
chr11	StringTie	exon	702945	703146	1000	+	.	gene_id "MSTRG.32087"; transcript_id "MSTRG.32087.427"; exon_number "5";
chr11	StringTie	exon	703800	705454	1000	+	.	gene_id "MSTRG.32087"; transcript_id "MSTRG.32087.427"; exon_number "6";
chr11	StringTie	exon	706141	706813	1000	+	.	gene_id "MSTRG.32087"; transcript_id "MSTRG.32087.427"; exon_number "7";
chr11	StringTie	exon	709330	709451	1000	+	.	gene_id "MSTRG.32087"; transcript_id "MSTRG.32087.427"; exon_number "8";
chr11	StringTie	exon	709553	709608	1000	+	.	gene_id "MSTRG.32087"; transcript_id "MSTRG.32087.427"; exon_number "9";
chr11	StringTie	exon	710422	710486	1000	+	.	gene_id "MSTRG.32087"; transcript_id "MSTRG.32087.427"; exon_number "10";
chr11	StringTie	exon	720062	720223	1000	+	.	gene_id "MSTRG.32087"; transcript_id "MSTRG.32087.427"; exon_number "11";
chr11	StringTie	exon	720549	720746	1000	+	.	gene_id "MSTRG.32087"; transcript_id "MSTRG.32087.427"; exon_number "12";
chr11	StringTie	exon	720830	720909	1000	+	.	gene_id "MSTRG.32087"; transcript_id "MSTRG.32087.427"; exon_number "13";
chr11	StringTie	exon	721064	721206	1000	+	.	gene_id "MSTRG.32087"; transcript_id "MSTRG.32087.427"; exon_number "14";
chr11	StringTie	exon	721285	721352	1000	+	.	gene_id "MSTRG.32087"; transcript_id "MSTRG.32087.427"; exon_number "15";
chr11	StringTie	exon	721565	721691	1000	+	.	gene_id "MSTRG.32087"; transcript_id "MSTRG.32087.427"; exon_number "16";
chr11	StringTie	exon	721903	721991	1000	+	.	gene_id "MSTRG.32087"; transcript_id "MSTRG.32087.427"; exon_number "17";
chr11	StringTie	exon	722091	722165	1000	+	.	gene_id "MSTRG.32087"; transcript_id "MSTRG.32087.427"; exon_number "18";
chr11	StringTie	exon	722401	722549	1000	+	.	gene_id "MSTRG.32087"; transcript_id "MSTRG.32087.427"; exon_number "19";
chr11	StringTie	exon	722673	722805	1000	+	.	gene_id "MSTRG.32087"; transcript_id "MSTRG.32087.427"; exon_number "20";
chr11	StringTie	exon	723241	723353	1000	+	.	gene_id "MSTRG.32087"; transcript_id "MSTRG.32087.427"; exon_number "21";
chr11	StringTie	exon	724724	724829	1000	+	.	gene_id "MSTRG.32087"; transcript_id "MSTRG.32087.427"; exon_number "22";
chr11	StringTie	exon	725728	725847	1000	+	.	gene_id "MSTRG.32087"; transcript_id "MSTRG.32087.427"; exon_number "23";
chr11	StringTie	exon	726098	726170	1000	+	.	gene_id "MSTRG.32087"; transcript_id "MSTRG.32087.427"; exon_number "24";
chr11	StringTie	exon	726304	726484	1000	+	.	gene_id "MSTRG.32087"; transcript_id "MSTRG.32087.427"; exon_number "25";
chr11	StringTie	exon	726619	726751	1000	+	.	gene_id "MSTRG.32087"; transcript_id "MSTRG.32087.427"; exon_number "26";
chr11	StringTie	exon	726901	727374	1000	+	.	gene_id "MSTRG.32087"; transcript_id "MSTRG.32087.427"; exon_number "27";
chr11	StringTie	exon	727444	727770	1000	+	.	gene_id "MSTRG.32087"; transcript_id "MSTRG.32087.427"; exon_number "28";
chr11	StringTie	transcript	695376	727747	1000	+	.	gene_id "MSTRG.32087"; transcript_id "MSTRG.32087.428";
chr11	StringTie	exon	695376	695846	1000	+	.	gene_id "MSTRG.32087"; transcript_id "MSTRG.32087.428"; exon_number "1";
chr11	StringTie	exon	698869	698888	1000	+	.	gene_id "MSTRG.32087"; transcript_id "MSTRG.32087.428"; exon_number "2";
chr11	StringTie	exon	700142	700235	1000	+	.	gene_id "MSTRG.32087"; transcript_id "MSTRG.32087.428"; exon_number "3";
chr11	StringTie	exon	700615	700707	1000	+	.	gene_id "MSTRG.32087"; transcript_id "MSTRG.32087.428"; exon_number "4";
chr11	StringTie	exon	702945	703146	1000	+	.	gene_id "MSTRG.32087"; transcript_id "MSTRG.32087.428"; exon_number "5";
chr11	StringTie	exon	704442	705454	1000	+	.	gene_id "MSTRG.32087"; transcript_id "MSTRG.32087.428"; exon_number "6";
chr11	StringTie	exon	706141	706288	1000	+	.	gene_id "MSTRG.32087"; transcript_id "MSTRG.32087.428"; exon_number "7";
chr11	StringTie	exon	706674	706801	1000	+	.	gene_id "MSTRG.32087"; transcript_id "MSTRG.32087.428"; exon_number "8";
chr11	StringTie	exon	709330	709451	1000	+	.	gene_id "MSTRG.32087"; transcript_id "MSTRG.32087.428"; exon_number "9";
chr11	StringTie	exon	709553	709608	1000	+	.	gene_id "MSTRG.32087"; transcript_id "MSTRG.32087.428"; exon_number "10";
chr11	StringTie	exon	710422	710486	1000	+	.	gene_id "MSTRG.32087"; transcript_id "MSTRG.32087.428"; exon_number "11";
chr11	StringTie	exon	720062	720223	1000	+	.	gene_id "MSTRG.32087"; transcript_id "MSTRG.32087.428"; exon_number "12";
chr11	StringTie	exon	720597	720746	1000	+	.	gene_id "MSTRG.32087"; transcript_id "MSTRG.32087.428"; exon_number "13";
chr11	StringTie	exon	720830	720909	1000	+	.	gene_id "MSTRG.32087"; transcript_id "MSTRG.32087.428"; exon_number "14";
chr11	StringTie	exon	721064	721206	1000	+	.	gene_id "MSTRG.32087"; transcript_id "MSTRG.32087.428"; exon_number "15";
chr11	StringTie	exon	721285	721352	1000	+	.	gene_id "MSTRG.32087"; transcript_id "MSTRG.32087.428"; exon_number "16";
chr11	StringTie	exon	721565	721691	1000	+	.	gene_id "MSTRG.32087"; transcript_id "MSTRG.32087.428"; exon_number "17";
chr11	StringTie	exon	721903	721991	1000	+	.	gene_id "MSTRG.32087"; transcript_id "MSTRG.32087.428"; exon_number "18";
chr11	StringTie	exon	722091	722549	1000	+	.	gene_id "MSTRG.32087"; transcript_id "MSTRG.32087.428"; exon_number "19";
chr11	StringTie	exon	722673	722805	1000	+	.	gene_id "MSTRG.32087"; transcript_id "MSTRG.32087.428"; exon_number "20";
chr11	StringTie	exon	723241	723353	1000	+	.	gene_id "MSTRG.32087"; transcript_id "MSTRG.32087.428"; exon_number "21";
chr11	StringTie	exon	724724	724829	1000	+	.	gene_id "MSTRG.32087"; transcript_id "MSTRG.32087.428"; exon_number "22";
chr11	StringTie	exon	725728	725847	1000	+	.	gene_id "MSTRG.32087"; transcript_id "MSTRG.32087.428"; exon_number "23";
chr11	StringTie	exon	726098	726170	1000	+	.	gene_id "MSTRG.32087"; transcript_id "MSTRG.32087.428"; exon_number "24";
chr11	StringTie	exon	726304	726484	1000	+	.	gene_id "MSTRG.32087"; transcript_id "MSTRG.32087.428"; exon_number "25";
chr11	StringTie	exon	726619	726751	1000	+	.	gene_id "MSTRG.32087"; transcript_id "MSTRG.32087.428"; exon_number "26";
chr11	StringTie	exon	726901	727747	1000	+	.	gene_id "MSTRG.32087"; transcript_id "MSTRG.32087.428"; exon_number "27";
chr11	StringTie	transcript	695376	727767	1000	+	.	gene_id "MSTRG.32087"; transcript_id "MSTRG.32087.429";
chr11	StringTie	exon	695376	695846	1000	+	.	gene_id "MSTRG.32087"; transcript_id "MSTRG.32087.429"; exon_number "1";
chr11	StringTie	exon	698869	698888	1000	+	.	gene_id "MSTRG.32087"; transcript_id "MSTRG.32087.429"; exon_number "2";
chr11	StringTie	exon	700142	700235	1000	+	.	gene_id "MSTRG.32087"; transcript_id "MSTRG.32087.429"; exon_number "3";
chr11	StringTie	exon	700615	700707	1000	+	.	gene_id "MSTRG.32087"; transcript_id "MSTRG.32087.429"; exon_number "4";
chr11	StringTie	exon	702945	703146	1000	+	.	gene_id "MSTRG.32087"; transcript_id "MSTRG.32087.429"; exon_number "5";
chr11	StringTie	exon	704442	705454	1000	+	.	gene_id "MSTRG.32087"; transcript_id "MSTRG.32087.429"; exon_number "6";
chr11	StringTie	exon	706141	706288	1000	+	.	gene_id "MSTRG.32087"; transcript_id "MSTRG.32087.429"; exon_number "7";
chr11	StringTie	exon	709330	709451	1000	+	.	gene_id "MSTRG.32087"; transcript_id "MSTRG.32087.429"; exon_number "8";
chr11	StringTie	exon	709553	709608	1000	+	.	gene_id "MSTRG.32087"; transcript_id "MSTRG.32087.429"; exon_number "9";
chr11	StringTie	exon	710422	710486	1000	+	.	gene_id "MSTRG.32087"; transcript_id "MSTRG.32087.429"; exon_number "10";
chr11	StringTie	exon	720062	720223	1000	+	.	gene_id "MSTRG.32087"; transcript_id "MSTRG.32087.429"; exon_number "11";
chr11	StringTie	exon	720597	720746	1000	+	.	gene_id "MSTRG.32087"; transcript_id "MSTRG.32087.429"; exon_number "12";
chr11	StringTie	exon	720830	720909	1000	+	.	gene_id "MSTRG.32087"; transcript_id "MSTRG.32087.429"; exon_number "13";
chr11	StringTie	exon	721064	721206	1000	+	.	gene_id "MSTRG.32087"; transcript_id "MSTRG.32087.429"; exon_number "14";
chr11	StringTie	exon	721285	721352	1000	+	.	gene_id "MSTRG.32087"; transcript_id "MSTRG.32087.429"; exon_number "15";
chr11	StringTie	exon	721565	721691	1000	+	.	gene_id "MSTRG.32087"; transcript_id "MSTRG.32087.429"; exon_number "16";
chr11	StringTie	exon	721903	721991	1000	+	.	gene_id "MSTRG.32087"; transcript_id "MSTRG.32087.429"; exon_number "17";
chr11	StringTie	exon	722091	722165	1000	+	.	gene_id "MSTRG.32087"; transcript_id "MSTRG.32087.429"; exon_number "18";
chr11	StringTie	exon	722401	722549	1000	+	.	gene_id "MSTRG.32087"; transcript_id "MSTRG.32087.429"; exon_number "19";
chr11	StringTie	exon	722673	722805	1000	+	.	gene_id "MSTRG.32087"; transcript_id "MSTRG.32087.429"; exon_number "20";
chr11	StringTie	exon	723241	723353	1000	+	.	gene_id "MSTRG.32087"; transcript_id "MSTRG.32087.429"; exon_number "21";
chr11	StringTie	exon	724724	724829	1000	+	.	gene_id "MSTRG.32087"; transcript_id "MSTRG.32087.429"; exon_number "22";
chr11	StringTie	exon	725728	725847	1000	+	.	gene_id "MSTRG.32087"; transcript_id "MSTRG.32087.429"; exon_number "23";
chr11	StringTie	exon	726098	726170	1000	+	.	gene_id "MSTRG.32087"; transcript_id "MSTRG.32087.429"; exon_number "24";
chr11	StringTie	exon	726304	726484	1000	+	.	gene_id "MSTRG.32087"; transcript_id "MSTRG.32087.429"; exon_number "25";
chr11	StringTie	exon	726619	726751	1000	+	.	gene_id "MSTRG.32087"; transcript_id "MSTRG.32087.429"; exon_number "26";
chr11	StringTie	exon	726901	727767	1000	+	.	gene_id "MSTRG.32087"; transcript_id "MSTRG.32087.429"; exon_number "27";
chr11	StringTie	transcript	571705	612183	1000	+	.	gene_id "MSTRG.32087"; transcript_id "MSTRG.32087.43";
chr11	StringTie	exon	571705	571849	1000	+	.	gene_id "MSTRG.32087"; transcript_id "MSTRG.32087.43"; exon_number "1";
chr11	StringTie	exon	574668	574765	1000	+	.	gene_id "MSTRG.32087"; transcript_id "MSTRG.32087.43"; exon_number "2";
chr11	StringTie	exon	575067	575851	1000	+	.	gene_id "MSTRG.32087"; transcript_id "MSTRG.32087.43"; exon_number "3";
chr11	StringTie	exon	576423	576592	1000	+	.	gene_id "MSTRG.32087"; transcript_id "MSTRG.32087.43"; exon_number "4";
chr11	StringTie	exon	581492	581606	1000	+	.	gene_id "MSTRG.32087"; transcript_id "MSTRG.32087.43"; exon_number "5";
chr11	StringTie	exon	581962	582081	1000	+	.	gene_id "MSTRG.32087"; transcript_id "MSTRG.32087.43"; exon_number "6";
chr11	StringTie	exon	587259	587464	1000	+	.	gene_id "MSTRG.32087"; transcript_id "MSTRG.32087.43"; exon_number "7";
chr11	StringTie	exon	591384	591467	1000	+	.	gene_id "MSTRG.32087"; transcript_id "MSTRG.32087.43"; exon_number "8";
chr11	StringTie	exon	592559	592674	1000	+	.	gene_id "MSTRG.32087"; transcript_id "MSTRG.32087.43"; exon_number "9";
chr11	StringTie	exon	596923	597020	1000	+	.	gene_id "MSTRG.32087"; transcript_id "MSTRG.32087.43"; exon_number "10";
chr11	StringTie	exon	597395	597570	1000	+	.	gene_id "MSTRG.32087"; transcript_id "MSTRG.32087.43"; exon_number "11";
chr11	StringTie	exon	598373	598502	1000	+	.	gene_id "MSTRG.32087"; transcript_id "MSTRG.32087.43"; exon_number "12";
chr11	StringTie	exon	601574	601701	1000	+	.	gene_id "MSTRG.32087"; transcript_id "MSTRG.32087.43"; exon_number "13";
chr11	StringTie	exon	605119	605300	1000	+	.	gene_id "MSTRG.32087"; transcript_id "MSTRG.32087.43"; exon_number "14";
chr11	StringTie	exon	605605	605724	1000	+	.	gene_id "MSTRG.32087"; transcript_id "MSTRG.32087.43"; exon_number "15";
chr11	StringTie	exon	606442	606596	1000	+	.	gene_id "MSTRG.32087"; transcript_id "MSTRG.32087.43"; exon_number "16";
chr11	StringTie	exon	607066	609720	1000	+	.	gene_id "MSTRG.32087"; transcript_id "MSTRG.32087.43"; exon_number "17";
chr11	StringTie	exon	610196	610347	1000	+	.	gene_id "MSTRG.32087"; transcript_id "MSTRG.32087.43"; exon_number "18";
chr11	StringTie	exon	610509	610761	1000	+	.	gene_id "MSTRG.32087"; transcript_id "MSTRG.32087.43"; exon_number "19";
chr11	StringTie	exon	610954	611082	1000	+	.	gene_id "MSTRG.32087"; transcript_id "MSTRG.32087.43"; exon_number "20";
chr11	StringTie	exon	611634	612183	1000	+	.	gene_id "MSTRG.32087"; transcript_id "MSTRG.32087.43"; exon_number "21";
chr11	StringTie	transcript	695379	727811	1000	+	.	gene_id "MSTRG.32087"; transcript_id "MSTRG.32087.430";
chr11	StringTie	exon	695379	695846	1000	+	.	gene_id "MSTRG.32087"; transcript_id "MSTRG.32087.430"; exon_number "1";
chr11	StringTie	exon	698869	698888	1000	+	.	gene_id "MSTRG.32087"; transcript_id "MSTRG.32087.430"; exon_number "2";
chr11	StringTie	exon	700142	700235	1000	+	.	gene_id "MSTRG.32087"; transcript_id "MSTRG.32087.430"; exon_number "3";
chr11	StringTie	exon	700615	700707	1000	+	.	gene_id "MSTRG.32087"; transcript_id "MSTRG.32087.430"; exon_number "4";
chr11	StringTie	exon	702945	705152	1000	+	.	gene_id "MSTRG.32087"; transcript_id "MSTRG.32087.430"; exon_number "5";
chr11	StringTie	exon	705235	705454	1000	+	.	gene_id "MSTRG.32087"; transcript_id "MSTRG.32087.430"; exon_number "6";
chr11	StringTie	exon	706141	706288	1000	+	.	gene_id "MSTRG.32087"; transcript_id "MSTRG.32087.430"; exon_number "7";
chr11	StringTie	exon	709330	709451	1000	+	.	gene_id "MSTRG.32087"; transcript_id "MSTRG.32087.430"; exon_number "8";
chr11	StringTie	exon	709553	709608	1000	+	.	gene_id "MSTRG.32087"; transcript_id "MSTRG.32087.430"; exon_number "9";
chr11	StringTie	exon	710422	710486	1000	+	.	gene_id "MSTRG.32087"; transcript_id "MSTRG.32087.430"; exon_number "10";
chr11	StringTie	exon	720062	720223	1000	+	.	gene_id "MSTRG.32087"; transcript_id "MSTRG.32087.430"; exon_number "11";
chr11	StringTie	exon	720597	720740	1000	+	.	gene_id "MSTRG.32087"; transcript_id "MSTRG.32087.430"; exon_number "12";
chr11	StringTie	exon	720830	720909	1000	+	.	gene_id "MSTRG.32087"; transcript_id "MSTRG.32087.430"; exon_number "13";
chr11	StringTie	exon	721064	721206	1000	+	.	gene_id "MSTRG.32087"; transcript_id "MSTRG.32087.430"; exon_number "14";
chr11	StringTie	exon	721285	721352	1000	+	.	gene_id "MSTRG.32087"; transcript_id "MSTRG.32087.430"; exon_number "15";
chr11	StringTie	exon	721565	721691	1000	+	.	gene_id "MSTRG.32087"; transcript_id "MSTRG.32087.430"; exon_number "16";
chr11	StringTie	exon	721903	721991	1000	+	.	gene_id "MSTRG.32087"; transcript_id "MSTRG.32087.430"; exon_number "17";
chr11	StringTie	exon	722091	722165	1000	+	.	gene_id "MSTRG.32087"; transcript_id "MSTRG.32087.430"; exon_number "18";
chr11	StringTie	exon	722401	722549	1000	+	.	gene_id "MSTRG.32087"; transcript_id "MSTRG.32087.430"; exon_number "19";
chr11	StringTie	exon	722673	722805	1000	+	.	gene_id "MSTRG.32087"; transcript_id "MSTRG.32087.430"; exon_number "20";
chr11	StringTie	exon	723241	723353	1000	+	.	gene_id "MSTRG.32087"; transcript_id "MSTRG.32087.430"; exon_number "21";
chr11	StringTie	exon	724724	724829	1000	+	.	gene_id "MSTRG.32087"; transcript_id "MSTRG.32087.430"; exon_number "22";
chr11	StringTie	exon	725728	725847	1000	+	.	gene_id "MSTRG.32087"; transcript_id "MSTRG.32087.430"; exon_number "23";
chr11	StringTie	exon	726098	726170	1000	+	.	gene_id "MSTRG.32087"; transcript_id "MSTRG.32087.430"; exon_number "24";
chr11	StringTie	exon	726304	726484	1000	+	.	gene_id "MSTRG.32087"; transcript_id "MSTRG.32087.430"; exon_number "25";
chr11	StringTie	exon	726619	726751	1000	+	.	gene_id "MSTRG.32087"; transcript_id "MSTRG.32087.430"; exon_number "26";
chr11	StringTie	exon	726901	727811	1000	+	.	gene_id "MSTRG.32087"; transcript_id "MSTRG.32087.430"; exon_number "27";
chr11	StringTie	transcript	695380	727848	1000	+	.	gene_id "MSTRG.32087"; transcript_id "MSTRG.32087.431";
chr11	StringTie	exon	695380	695846	1000	+	.	gene_id "MSTRG.32087"; transcript_id "MSTRG.32087.431"; exon_number "1";
chr11	StringTie	exon	698869	698888	1000	+	.	gene_id "MSTRG.32087"; transcript_id "MSTRG.32087.431"; exon_number "2";
chr11	StringTie	exon	700142	700235	1000	+	.	gene_id "MSTRG.32087"; transcript_id "MSTRG.32087.431"; exon_number "3";
chr11	StringTie	exon	700615	700707	1000	+	.	gene_id "MSTRG.32087"; transcript_id "MSTRG.32087.431"; exon_number "4";
chr11	StringTie	exon	702945	705454	1000	+	.	gene_id "MSTRG.32087"; transcript_id "MSTRG.32087.431"; exon_number "5";
chr11	StringTie	exon	706141	706288	1000	+	.	gene_id "MSTRG.32087"; transcript_id "MSTRG.32087.431"; exon_number "6";
chr11	StringTie	exon	709330	709451	1000	+	.	gene_id "MSTRG.32087"; transcript_id "MSTRG.32087.431"; exon_number "7";
chr11	StringTie	exon	709553	709608	1000	+	.	gene_id "MSTRG.32087"; transcript_id "MSTRG.32087.431"; exon_number "8";
chr11	StringTie	exon	710422	710486	1000	+	.	gene_id "MSTRG.32087"; transcript_id "MSTRG.32087.431"; exon_number "9";
chr11	StringTie	exon	720062	720223	1000	+	.	gene_id "MSTRG.32087"; transcript_id "MSTRG.32087.431"; exon_number "10";
chr11	StringTie	exon	720597	720746	1000	+	.	gene_id "MSTRG.32087"; transcript_id "MSTRG.32087.431"; exon_number "11";
chr11	StringTie	exon	720834	720909	1000	+	.	gene_id "MSTRG.32087"; transcript_id "MSTRG.32087.431"; exon_number "12";
chr11	StringTie	exon	721064	721206	1000	+	.	gene_id "MSTRG.32087"; transcript_id "MSTRG.32087.431"; exon_number "13";
chr11	StringTie	exon	721285	721352	1000	+	.	gene_id "MSTRG.32087"; transcript_id "MSTRG.32087.431"; exon_number "14";
chr11	StringTie	exon	721565	721691	1000	+	.	gene_id "MSTRG.32087"; transcript_id "MSTRG.32087.431"; exon_number "15";
chr11	StringTie	exon	721903	721991	1000	+	.	gene_id "MSTRG.32087"; transcript_id "MSTRG.32087.431"; exon_number "16";
chr11	StringTie	exon	722091	722165	1000	+	.	gene_id "MSTRG.32087"; transcript_id "MSTRG.32087.431"; exon_number "17";
chr11	StringTie	exon	722401	722549	1000	+	.	gene_id "MSTRG.32087"; transcript_id "MSTRG.32087.431"; exon_number "18";
chr11	StringTie	exon	722673	722805	1000	+	.	gene_id "MSTRG.32087"; transcript_id "MSTRG.32087.431"; exon_number "19";
chr11	StringTie	exon	723241	723353	1000	+	.	gene_id "MSTRG.32087"; transcript_id "MSTRG.32087.431"; exon_number "20";
chr11	StringTie	exon	724724	724829	1000	+	.	gene_id "MSTRG.32087"; transcript_id "MSTRG.32087.431"; exon_number "21";
chr11	StringTie	exon	725728	725847	1000	+	.	gene_id "MSTRG.32087"; transcript_id "MSTRG.32087.431"; exon_number "22";
chr11	StringTie	exon	726098	726170	1000	+	.	gene_id "MSTRG.32087"; transcript_id "MSTRG.32087.431"; exon_number "23";
chr11	StringTie	exon	726304	726484	1000	+	.	gene_id "MSTRG.32087"; transcript_id "MSTRG.32087.431"; exon_number "24";
chr11	StringTie	exon	726619	726751	1000	+	.	gene_id "MSTRG.32087"; transcript_id "MSTRG.32087.431"; exon_number "25";
chr11	StringTie	exon	726901	727848	1000	+	.	gene_id "MSTRG.32087"; transcript_id "MSTRG.32087.431"; exon_number "26";
chr11	StringTie	transcript	695380	731196	1000	+	.	gene_id "MSTRG.32087"; transcript_id "MSTRG.32087.432";
chr11	StringTie	exon	695380	695846	1000	+	.	gene_id "MSTRG.32087"; transcript_id "MSTRG.32087.432"; exon_number "1";
chr11	StringTie	exon	698869	700235	1000	+	.	gene_id "MSTRG.32087"; transcript_id "MSTRG.32087.432"; exon_number "2";
chr11	StringTie	exon	700615	700707	1000	+	.	gene_id "MSTRG.32087"; transcript_id "MSTRG.32087.432"; exon_number "3";
chr11	StringTie	exon	702945	705454	1000	+	.	gene_id "MSTRG.32087"; transcript_id "MSTRG.32087.432"; exon_number "4";
chr11	StringTie	exon	706141	706288	1000	+	.	gene_id "MSTRG.32087"; transcript_id "MSTRG.32087.432"; exon_number "5";
chr11	StringTie	exon	708575	708643	1000	+	.	gene_id "MSTRG.32087"; transcript_id "MSTRG.32087.432"; exon_number "6";
chr11	StringTie	exon	709330	709451	1000	+	.	gene_id "MSTRG.32087"; transcript_id "MSTRG.32087.432"; exon_number "7";
chr11	StringTie	exon	709553	709608	1000	+	.	gene_id "MSTRG.32087"; transcript_id "MSTRG.32087.432"; exon_number "8";
chr11	StringTie	exon	710422	710486	1000	+	.	gene_id "MSTRG.32087"; transcript_id "MSTRG.32087.432"; exon_number "9";
chr11	StringTie	exon	720062	720223	1000	+	.	gene_id "MSTRG.32087"; transcript_id "MSTRG.32087.432"; exon_number "10";
chr11	StringTie	exon	720597	720746	1000	+	.	gene_id "MSTRG.32087"; transcript_id "MSTRG.32087.432"; exon_number "11";
chr11	StringTie	exon	720830	720909	1000	+	.	gene_id "MSTRG.32087"; transcript_id "MSTRG.32087.432"; exon_number "12";
chr11	StringTie	exon	721064	721206	1000	+	.	gene_id "MSTRG.32087"; transcript_id "MSTRG.32087.432"; exon_number "13";
chr11	StringTie	exon	721285	721352	1000	+	.	gene_id "MSTRG.32087"; transcript_id "MSTRG.32087.432"; exon_number "14";
chr11	StringTie	exon	721565	721691	1000	+	.	gene_id "MSTRG.32087"; transcript_id "MSTRG.32087.432"; exon_number "15";
chr11	StringTie	exon	721903	721991	1000	+	.	gene_id "MSTRG.32087"; transcript_id "MSTRG.32087.432"; exon_number "16";
chr11	StringTie	exon	722091	722165	1000	+	.	gene_id "MSTRG.32087"; transcript_id "MSTRG.32087.432"; exon_number "17";
chr11	StringTie	exon	722401	722549	1000	+	.	gene_id "MSTRG.32087"; transcript_id "MSTRG.32087.432"; exon_number "18";
chr11	StringTie	exon	722673	722805	1000	+	.	gene_id "MSTRG.32087"; transcript_id "MSTRG.32087.432"; exon_number "19";
chr11	StringTie	exon	723241	723353	1000	+	.	gene_id "MSTRG.32087"; transcript_id "MSTRG.32087.432"; exon_number "20";
chr11	StringTie	exon	724724	724829	1000	+	.	gene_id "MSTRG.32087"; transcript_id "MSTRG.32087.432"; exon_number "21";
chr11	StringTie	exon	725728	725847	1000	+	.	gene_id "MSTRG.32087"; transcript_id "MSTRG.32087.432"; exon_number "22";
chr11	StringTie	exon	726098	726170	1000	+	.	gene_id "MSTRG.32087"; transcript_id "MSTRG.32087.432"; exon_number "23";
chr11	StringTie	exon	726304	726484	1000	+	.	gene_id "MSTRG.32087"; transcript_id "MSTRG.32087.432"; exon_number "24";
chr11	StringTie	exon	726619	726751	1000	+	.	gene_id "MSTRG.32087"; transcript_id "MSTRG.32087.432"; exon_number "25";
chr11	StringTie	exon	726901	731196	1000	+	.	gene_id "MSTRG.32087"; transcript_id "MSTRG.32087.432"; exon_number "26";
chr11	StringTie	transcript	695380	727863	1000	+	.	gene_id "MSTRG.32087"; transcript_id "MSTRG.32087.433";
chr11	StringTie	exon	695380	695822	1000	+	.	gene_id "MSTRG.32087"; transcript_id "MSTRG.32087.433"; exon_number "1";
chr11	StringTie	exon	698869	700235	1000	+	.	gene_id "MSTRG.32087"; transcript_id "MSTRG.32087.433"; exon_number "2";
chr11	StringTie	exon	700615	700707	1000	+	.	gene_id "MSTRG.32087"; transcript_id "MSTRG.32087.433"; exon_number "3";
chr11	StringTie	exon	702945	705454	1000	+	.	gene_id "MSTRG.32087"; transcript_id "MSTRG.32087.433"; exon_number "4";
chr11	StringTie	exon	706141	706288	1000	+	.	gene_id "MSTRG.32087"; transcript_id "MSTRG.32087.433"; exon_number "5";
chr11	StringTie	exon	706674	706801	1000	+	.	gene_id "MSTRG.32087"; transcript_id "MSTRG.32087.433"; exon_number "6";
chr11	StringTie	exon	708575	708643	1000	+	.	gene_id "MSTRG.32087"; transcript_id "MSTRG.32087.433"; exon_number "7";
chr11	StringTie	exon	709330	709451	1000	+	.	gene_id "MSTRG.32087"; transcript_id "MSTRG.32087.433"; exon_number "8";
chr11	StringTie	exon	709553	709608	1000	+	.	gene_id "MSTRG.32087"; transcript_id "MSTRG.32087.433"; exon_number "9";
chr11	StringTie	exon	710422	710486	1000	+	.	gene_id "MSTRG.32087"; transcript_id "MSTRG.32087.433"; exon_number "10";
chr11	StringTie	exon	720062	720223	1000	+	.	gene_id "MSTRG.32087"; transcript_id "MSTRG.32087.433"; exon_number "11";
chr11	StringTie	exon	720597	720746	1000	+	.	gene_id "MSTRG.32087"; transcript_id "MSTRG.32087.433"; exon_number "12";
chr11	StringTie	exon	720830	720909	1000	+	.	gene_id "MSTRG.32087"; transcript_id "MSTRG.32087.433"; exon_number "13";
chr11	StringTie	exon	721064	721206	1000	+	.	gene_id "MSTRG.32087"; transcript_id "MSTRG.32087.433"; exon_number "14";
chr11	StringTie	exon	721285	721352	1000	+	.	gene_id "MSTRG.32087"; transcript_id "MSTRG.32087.433"; exon_number "15";
chr11	StringTie	exon	721565	721691	1000	+	.	gene_id "MSTRG.32087"; transcript_id "MSTRG.32087.433"; exon_number "16";
chr11	StringTie	exon	721903	721991	1000	+	.	gene_id "MSTRG.32087"; transcript_id "MSTRG.32087.433"; exon_number "17";
chr11	StringTie	exon	722091	722165	1000	+	.	gene_id "MSTRG.32087"; transcript_id "MSTRG.32087.433"; exon_number "18";
chr11	StringTie	exon	722401	722549	1000	+	.	gene_id "MSTRG.32087"; transcript_id "MSTRG.32087.433"; exon_number "19";
chr11	StringTie	exon	722673	722805	1000	+	.	gene_id "MSTRG.32087"; transcript_id "MSTRG.32087.433"; exon_number "20";
chr11	StringTie	exon	723241	723353	1000	+	.	gene_id "MSTRG.32087"; transcript_id "MSTRG.32087.433"; exon_number "21";
chr11	StringTie	exon	724724	724829	1000	+	.	gene_id "MSTRG.32087"; transcript_id "MSTRG.32087.433"; exon_number "22";
chr11	StringTie	exon	725728	725847	1000	+	.	gene_id "MSTRG.32087"; transcript_id "MSTRG.32087.433"; exon_number "23";
chr11	StringTie	exon	726098	726170	1000	+	.	gene_id "MSTRG.32087"; transcript_id "MSTRG.32087.433"; exon_number "24";
chr11	StringTie	exon	726304	726484	1000	+	.	gene_id "MSTRG.32087"; transcript_id "MSTRG.32087.433"; exon_number "25";
chr11	StringTie	exon	726619	726751	1000	+	.	gene_id "MSTRG.32087"; transcript_id "MSTRG.32087.433"; exon_number "26";
chr11	StringTie	exon	726901	727863	1000	+	.	gene_id "MSTRG.32087"; transcript_id "MSTRG.32087.433"; exon_number "27";
chr11	StringTie	transcript	695380	727813	1000	+	.	gene_id "MSTRG.32087"; transcript_id "MSTRG.32087.434";
chr11	StringTie	exon	695380	695846	1000	+	.	gene_id "MSTRG.32087"; transcript_id "MSTRG.32087.434"; exon_number "1";
chr11	StringTie	exon	698869	698888	1000	+	.	gene_id "MSTRG.32087"; transcript_id "MSTRG.32087.434"; exon_number "2";
chr11	StringTie	exon	700142	700235	1000	+	.	gene_id "MSTRG.32087"; transcript_id "MSTRG.32087.434"; exon_number "3";
chr11	StringTie	exon	700615	700707	1000	+	.	gene_id "MSTRG.32087"; transcript_id "MSTRG.32087.434"; exon_number "4";
chr11	StringTie	exon	702945	703146	1000	+	.	gene_id "MSTRG.32087"; transcript_id "MSTRG.32087.434"; exon_number "5";
chr11	StringTie	exon	703800	705152	1000	+	.	gene_id "MSTRG.32087"; transcript_id "MSTRG.32087.434"; exon_number "6";
chr11	StringTie	exon	705235	705454	1000	+	.	gene_id "MSTRG.32087"; transcript_id "MSTRG.32087.434"; exon_number "7";
chr11	StringTie	exon	706141	706288	1000	+	.	gene_id "MSTRG.32087"; transcript_id "MSTRG.32087.434"; exon_number "8";
chr11	StringTie	exon	706674	706813	1000	+	.	gene_id "MSTRG.32087"; transcript_id "MSTRG.32087.434"; exon_number "9";
chr11	StringTie	exon	709330	709451	1000	+	.	gene_id "MSTRG.32087"; transcript_id "MSTRG.32087.434"; exon_number "10";
chr11	StringTie	exon	709553	709608	1000	+	.	gene_id "MSTRG.32087"; transcript_id "MSTRG.32087.434"; exon_number "11";
chr11	StringTie	exon	710422	710486	1000	+	.	gene_id "MSTRG.32087"; transcript_id "MSTRG.32087.434"; exon_number "12";
chr11	StringTie	exon	720062	720223	1000	+	.	gene_id "MSTRG.32087"; transcript_id "MSTRG.32087.434"; exon_number "13";
chr11	StringTie	exon	720597	720746	1000	+	.	gene_id "MSTRG.32087"; transcript_id "MSTRG.32087.434"; exon_number "14";
chr11	StringTie	exon	720830	720909	1000	+	.	gene_id "MSTRG.32087"; transcript_id "MSTRG.32087.434"; exon_number "15";
chr11	StringTie	exon	721064	721206	1000	+	.	gene_id "MSTRG.32087"; transcript_id "MSTRG.32087.434"; exon_number "16";
chr11	StringTie	exon	721285	721352	1000	+	.	gene_id "MSTRG.32087"; transcript_id "MSTRG.32087.434"; exon_number "17";
chr11	StringTie	exon	721565	721691	1000	+	.	gene_id "MSTRG.32087"; transcript_id "MSTRG.32087.434"; exon_number "18";
chr11	StringTie	exon	721903	721991	1000	+	.	gene_id "MSTRG.32087"; transcript_id "MSTRG.32087.434"; exon_number "19";
chr11	StringTie	exon	722091	722165	1000	+	.	gene_id "MSTRG.32087"; transcript_id "MSTRG.32087.434"; exon_number "20";
chr11	StringTie	exon	722401	722549	1000	+	.	gene_id "MSTRG.32087"; transcript_id "MSTRG.32087.434"; exon_number "21";
chr11	StringTie	exon	722673	722805	1000	+	.	gene_id "MSTRG.32087"; transcript_id "MSTRG.32087.434"; exon_number "22";
chr11	StringTie	exon	723241	723353	1000	+	.	gene_id "MSTRG.32087"; transcript_id "MSTRG.32087.434"; exon_number "23";
chr11	StringTie	exon	724724	724829	1000	+	.	gene_id "MSTRG.32087"; transcript_id "MSTRG.32087.434"; exon_number "24";
chr11	StringTie	exon	725728	725847	1000	+	.	gene_id "MSTRG.32087"; transcript_id "MSTRG.32087.434"; exon_number "25";
chr11	StringTie	exon	726098	726170	1000	+	.	gene_id "MSTRG.32087"; transcript_id "MSTRG.32087.434"; exon_number "26";
chr11	StringTie	exon	726304	726484	1000	+	.	gene_id "MSTRG.32087"; transcript_id "MSTRG.32087.434"; exon_number "27";
chr11	StringTie	exon	726619	726751	1000	+	.	gene_id "MSTRG.32087"; transcript_id "MSTRG.32087.434"; exon_number "28";
chr11	StringTie	exon	726901	727813	1000	+	.	gene_id "MSTRG.32087"; transcript_id "MSTRG.32087.434"; exon_number "29";
chr11	StringTie	transcript	695381	728187	1000	+	.	gene_id "MSTRG.32087"; transcript_id "MSTRG.32087.435";
chr11	StringTie	exon	695381	695822	1000	+	.	gene_id "MSTRG.32087"; transcript_id "MSTRG.32087.435"; exon_number "1";
chr11	StringTie	exon	698869	700235	1000	+	.	gene_id "MSTRG.32087"; transcript_id "MSTRG.32087.435"; exon_number "2";
chr11	StringTie	exon	700615	700707	1000	+	.	gene_id "MSTRG.32087"; transcript_id "MSTRG.32087.435"; exon_number "3";
chr11	StringTie	exon	702945	705454	1000	+	.	gene_id "MSTRG.32087"; transcript_id "MSTRG.32087.435"; exon_number "4";
chr11	StringTie	exon	706141	706288	1000	+	.	gene_id "MSTRG.32087"; transcript_id "MSTRG.32087.435"; exon_number "5";
chr11	StringTie	exon	706674	706801	1000	+	.	gene_id "MSTRG.32087"; transcript_id "MSTRG.32087.435"; exon_number "6";
chr11	StringTie	exon	709330	709451	1000	+	.	gene_id "MSTRG.32087"; transcript_id "MSTRG.32087.435"; exon_number "7";
chr11	StringTie	exon	709553	709608	1000	+	.	gene_id "MSTRG.32087"; transcript_id "MSTRG.32087.435"; exon_number "8";
chr11	StringTie	exon	710422	710486	1000	+	.	gene_id "MSTRG.32087"; transcript_id "MSTRG.32087.435"; exon_number "9";
chr11	StringTie	exon	720062	720223	1000	+	.	gene_id "MSTRG.32087"; transcript_id "MSTRG.32087.435"; exon_number "10";
chr11	StringTie	exon	720597	720746	1000	+	.	gene_id "MSTRG.32087"; transcript_id "MSTRG.32087.435"; exon_number "11";
chr11	StringTie	exon	720834	720909	1000	+	.	gene_id "MSTRG.32087"; transcript_id "MSTRG.32087.435"; exon_number "12";
chr11	StringTie	exon	721064	721206	1000	+	.	gene_id "MSTRG.32087"; transcript_id "MSTRG.32087.435"; exon_number "13";
chr11	StringTie	exon	721285	721352	1000	+	.	gene_id "MSTRG.32087"; transcript_id "MSTRG.32087.435"; exon_number "14";
chr11	StringTie	exon	721565	721691	1000	+	.	gene_id "MSTRG.32087"; transcript_id "MSTRG.32087.435"; exon_number "15";
chr11	StringTie	exon	721903	721991	1000	+	.	gene_id "MSTRG.32087"; transcript_id "MSTRG.32087.435"; exon_number "16";
chr11	StringTie	exon	722091	722165	1000	+	.	gene_id "MSTRG.32087"; transcript_id "MSTRG.32087.435"; exon_number "17";
chr11	StringTie	exon	722401	722549	1000	+	.	gene_id "MSTRG.32087"; transcript_id "MSTRG.32087.435"; exon_number "18";
chr11	StringTie	exon	722673	722805	1000	+	.	gene_id "MSTRG.32087"; transcript_id "MSTRG.32087.435"; exon_number "19";
chr11	StringTie	exon	723241	723353	1000	+	.	gene_id "MSTRG.32087"; transcript_id "MSTRG.32087.435"; exon_number "20";
chr11	StringTie	exon	724724	724829	1000	+	.	gene_id "MSTRG.32087"; transcript_id "MSTRG.32087.435"; exon_number "21";
chr11	StringTie	exon	725728	725847	1000	+	.	gene_id "MSTRG.32087"; transcript_id "MSTRG.32087.435"; exon_number "22";
chr11	StringTie	exon	726098	726170	1000	+	.	gene_id "MSTRG.32087"; transcript_id "MSTRG.32087.435"; exon_number "23";
chr11	StringTie	exon	726304	726484	1000	+	.	gene_id "MSTRG.32087"; transcript_id "MSTRG.32087.435"; exon_number "24";
chr11	StringTie	exon	726619	726751	1000	+	.	gene_id "MSTRG.32087"; transcript_id "MSTRG.32087.435"; exon_number "25";
chr11	StringTie	exon	726901	728187	1000	+	.	gene_id "MSTRG.32087"; transcript_id "MSTRG.32087.435"; exon_number "26";
chr11	StringTie	transcript	695381	727826	1000	+	.	gene_id "MSTRG.32087"; transcript_id "MSTRG.32087.436";
chr11	StringTie	exon	695381	695846	1000	+	.	gene_id "MSTRG.32087"; transcript_id "MSTRG.32087.436"; exon_number "1";
chr11	StringTie	exon	698869	698888	1000	+	.	gene_id "MSTRG.32087"; transcript_id "MSTRG.32087.436"; exon_number "2";
chr11	StringTie	exon	700142	700235	1000	+	.	gene_id "MSTRG.32087"; transcript_id "MSTRG.32087.436"; exon_number "3";
chr11	StringTie	exon	700615	700707	1000	+	.	gene_id "MSTRG.32087"; transcript_id "MSTRG.32087.436"; exon_number "4";
chr11	StringTie	exon	702945	703146	1000	+	.	gene_id "MSTRG.32087"; transcript_id "MSTRG.32087.436"; exon_number "5";
chr11	StringTie	exon	704442	705454	1000	+	.	gene_id "MSTRG.32087"; transcript_id "MSTRG.32087.436"; exon_number "6";
chr11	StringTie	exon	706141	706288	1000	+	.	gene_id "MSTRG.32087"; transcript_id "MSTRG.32087.436"; exon_number "7";
chr11	StringTie	exon	709330	709451	1000	+	.	gene_id "MSTRG.32087"; transcript_id "MSTRG.32087.436"; exon_number "8";
chr11	StringTie	exon	709553	709608	1000	+	.	gene_id "MSTRG.32087"; transcript_id "MSTRG.32087.436"; exon_number "9";
chr11	StringTie	exon	710422	710486	1000	+	.	gene_id "MSTRG.32087"; transcript_id "MSTRG.32087.436"; exon_number "10";
chr11	StringTie	exon	720062	720223	1000	+	.	gene_id "MSTRG.32087"; transcript_id "MSTRG.32087.436"; exon_number "11";
chr11	StringTie	exon	720597	720740	1000	+	.	gene_id "MSTRG.32087"; transcript_id "MSTRG.32087.436"; exon_number "12";
chr11	StringTie	exon	720830	720909	1000	+	.	gene_id "MSTRG.32087"; transcript_id "MSTRG.32087.436"; exon_number "13";
chr11	StringTie	exon	721064	721206	1000	+	.	gene_id "MSTRG.32087"; transcript_id "MSTRG.32087.436"; exon_number "14";
chr11	StringTie	exon	721285	721352	1000	+	.	gene_id "MSTRG.32087"; transcript_id "MSTRG.32087.436"; exon_number "15";
chr11	StringTie	exon	721565	721691	1000	+	.	gene_id "MSTRG.32087"; transcript_id "MSTRG.32087.436"; exon_number "16";
chr11	StringTie	exon	721903	721991	1000	+	.	gene_id "MSTRG.32087"; transcript_id "MSTRG.32087.436"; exon_number "17";
chr11	StringTie	exon	722091	722165	1000	+	.	gene_id "MSTRG.32087"; transcript_id "MSTRG.32087.436"; exon_number "18";
chr11	StringTie	exon	722401	722549	1000	+	.	gene_id "MSTRG.32087"; transcript_id "MSTRG.32087.436"; exon_number "19";
chr11	StringTie	exon	722673	722805	1000	+	.	gene_id "MSTRG.32087"; transcript_id "MSTRG.32087.436"; exon_number "20";
chr11	StringTie	exon	723241	723353	1000	+	.	gene_id "MSTRG.32087"; transcript_id "MSTRG.32087.436"; exon_number "21";
chr11	StringTie	exon	724724	724829	1000	+	.	gene_id "MSTRG.32087"; transcript_id "MSTRG.32087.436"; exon_number "22";
chr11	StringTie	exon	725728	725847	1000	+	.	gene_id "MSTRG.32087"; transcript_id "MSTRG.32087.436"; exon_number "23";
chr11	StringTie	exon	726098	726170	1000	+	.	gene_id "MSTRG.32087"; transcript_id "MSTRG.32087.436"; exon_number "24";
chr11	StringTie	exon	726304	726484	1000	+	.	gene_id "MSTRG.32087"; transcript_id "MSTRG.32087.436"; exon_number "25";
chr11	StringTie	exon	726619	726751	1000	+	.	gene_id "MSTRG.32087"; transcript_id "MSTRG.32087.436"; exon_number "26";
chr11	StringTie	exon	726901	727826	1000	+	.	gene_id "MSTRG.32087"; transcript_id "MSTRG.32087.436"; exon_number "27";
chr11	StringTie	transcript	695381	727850	1000	+	.	gene_id "MSTRG.32087"; transcript_id "MSTRG.32087.437";
chr11	StringTie	exon	695381	695846	1000	+	.	gene_id "MSTRG.32087"; transcript_id "MSTRG.32087.437"; exon_number "1";
chr11	StringTie	exon	698869	698888	1000	+	.	gene_id "MSTRG.32087"; transcript_id "MSTRG.32087.437"; exon_number "2";
chr11	StringTie	exon	700142	700235	1000	+	.	gene_id "MSTRG.32087"; transcript_id "MSTRG.32087.437"; exon_number "3";
chr11	StringTie	exon	700615	700707	1000	+	.	gene_id "MSTRG.32087"; transcript_id "MSTRG.32087.437"; exon_number "4";
chr11	StringTie	exon	702945	703146	1000	+	.	gene_id "MSTRG.32087"; transcript_id "MSTRG.32087.437"; exon_number "5";
chr11	StringTie	exon	704442	705454	1000	+	.	gene_id "MSTRG.32087"; transcript_id "MSTRG.32087.437"; exon_number "6";
chr11	StringTie	exon	706141	706288	1000	+	.	gene_id "MSTRG.32087"; transcript_id "MSTRG.32087.437"; exon_number "7";
chr11	StringTie	exon	709330	709451	1000	+	.	gene_id "MSTRG.32087"; transcript_id "MSTRG.32087.437"; exon_number "8";
chr11	StringTie	exon	709553	709608	1000	+	.	gene_id "MSTRG.32087"; transcript_id "MSTRG.32087.437"; exon_number "9";
chr11	StringTie	exon	710422	710486	1000	+	.	gene_id "MSTRG.32087"; transcript_id "MSTRG.32087.437"; exon_number "10";
chr11	StringTie	exon	720062	720223	1000	+	.	gene_id "MSTRG.32087"; transcript_id "MSTRG.32087.437"; exon_number "11";
chr11	StringTie	exon	720597	720746	1000	+	.	gene_id "MSTRG.32087"; transcript_id "MSTRG.32087.437"; exon_number "12";
chr11	StringTie	exon	720830	720909	1000	+	.	gene_id "MSTRG.32087"; transcript_id "MSTRG.32087.437"; exon_number "13";
chr11	StringTie	exon	721064	721206	1000	+	.	gene_id "MSTRG.32087"; transcript_id "MSTRG.32087.437"; exon_number "14";
chr11	StringTie	exon	721285	721352	1000	+	.	gene_id "MSTRG.32087"; transcript_id "MSTRG.32087.437"; exon_number "15";
chr11	StringTie	exon	721565	721691	1000	+	.	gene_id "MSTRG.32087"; transcript_id "MSTRG.32087.437"; exon_number "16";
chr11	StringTie	exon	721903	721991	1000	+	.	gene_id "MSTRG.32087"; transcript_id "MSTRG.32087.437"; exon_number "17";
chr11	StringTie	exon	722091	722165	1000	+	.	gene_id "MSTRG.32087"; transcript_id "MSTRG.32087.437"; exon_number "18";
chr11	StringTie	exon	722401	722549	1000	+	.	gene_id "MSTRG.32087"; transcript_id "MSTRG.32087.437"; exon_number "19";
chr11	StringTie	exon	722673	722805	1000	+	.	gene_id "MSTRG.32087"; transcript_id "MSTRG.32087.437"; exon_number "20";
chr11	StringTie	exon	723241	723353	1000	+	.	gene_id "MSTRG.32087"; transcript_id "MSTRG.32087.437"; exon_number "21";
chr11	StringTie	exon	724724	724829	1000	+	.	gene_id "MSTRG.32087"; transcript_id "MSTRG.32087.437"; exon_number "22";
chr11	StringTie	exon	725728	725847	1000	+	.	gene_id "MSTRG.32087"; transcript_id "MSTRG.32087.437"; exon_number "23";
chr11	StringTie	exon	726098	726170	1000	+	.	gene_id "MSTRG.32087"; transcript_id "MSTRG.32087.437"; exon_number "24";
chr11	StringTie	exon	726304	726484	1000	+	.	gene_id "MSTRG.32087"; transcript_id "MSTRG.32087.437"; exon_number "25";
chr11	StringTie	exon	726619	726751	1000	+	.	gene_id "MSTRG.32087"; transcript_id "MSTRG.32087.437"; exon_number "26";
chr11	StringTie	exon	726904	727850	1000	+	.	gene_id "MSTRG.32087"; transcript_id "MSTRG.32087.437"; exon_number "27";
chr11	StringTie	transcript	695381	727791	1000	+	.	gene_id "MSTRG.32087"; transcript_id "MSTRG.32087.438";
chr11	StringTie	exon	695381	696078	1000	+	.	gene_id "MSTRG.32087"; transcript_id "MSTRG.32087.438"; exon_number "1";
chr11	StringTie	exon	698869	698888	1000	+	.	gene_id "MSTRG.32087"; transcript_id "MSTRG.32087.438"; exon_number "2";
chr11	StringTie	exon	700142	700235	1000	+	.	gene_id "MSTRG.32087"; transcript_id "MSTRG.32087.438"; exon_number "3";
chr11	StringTie	exon	700615	700707	1000	+	.	gene_id "MSTRG.32087"; transcript_id "MSTRG.32087.438"; exon_number "4";
chr11	StringTie	exon	702945	705454	1000	+	.	gene_id "MSTRG.32087"; transcript_id "MSTRG.32087.438"; exon_number "5";
chr11	StringTie	exon	706141	706288	1000	+	.	gene_id "MSTRG.32087"; transcript_id "MSTRG.32087.438"; exon_number "6";
chr11	StringTie	exon	709330	709451	1000	+	.	gene_id "MSTRG.32087"; transcript_id "MSTRG.32087.438"; exon_number "7";
chr11	StringTie	exon	709553	709608	1000	+	.	gene_id "MSTRG.32087"; transcript_id "MSTRG.32087.438"; exon_number "8";
chr11	StringTie	exon	710422	710486	1000	+	.	gene_id "MSTRG.32087"; transcript_id "MSTRG.32087.438"; exon_number "9";
chr11	StringTie	exon	720062	720223	1000	+	.	gene_id "MSTRG.32087"; transcript_id "MSTRG.32087.438"; exon_number "10";
chr11	StringTie	exon	720597	720746	1000	+	.	gene_id "MSTRG.32087"; transcript_id "MSTRG.32087.438"; exon_number "11";
chr11	StringTie	exon	720830	720909	1000	+	.	gene_id "MSTRG.32087"; transcript_id "MSTRG.32087.438"; exon_number "12";
chr11	StringTie	exon	721064	721206	1000	+	.	gene_id "MSTRG.32087"; transcript_id "MSTRG.32087.438"; exon_number "13";
chr11	StringTie	exon	721285	721352	1000	+	.	gene_id "MSTRG.32087"; transcript_id "MSTRG.32087.438"; exon_number "14";
chr11	StringTie	exon	721565	721691	1000	+	.	gene_id "MSTRG.32087"; transcript_id "MSTRG.32087.438"; exon_number "15";
chr11	StringTie	exon	721903	721991	1000	+	.	gene_id "MSTRG.32087"; transcript_id "MSTRG.32087.438"; exon_number "16";
chr11	StringTie	exon	722091	722165	1000	+	.	gene_id "MSTRG.32087"; transcript_id "MSTRG.32087.438"; exon_number "17";
chr11	StringTie	exon	722401	722549	1000	+	.	gene_id "MSTRG.32087"; transcript_id "MSTRG.32087.438"; exon_number "18";
chr11	StringTie	exon	722673	722805	1000	+	.	gene_id "MSTRG.32087"; transcript_id "MSTRG.32087.438"; exon_number "19";
chr11	StringTie	exon	723241	723353	1000	+	.	gene_id "MSTRG.32087"; transcript_id "MSTRG.32087.438"; exon_number "20";
chr11	StringTie	exon	724724	724829	1000	+	.	gene_id "MSTRG.32087"; transcript_id "MSTRG.32087.438"; exon_number "21";
chr11	StringTie	exon	725728	725847	1000	+	.	gene_id "MSTRG.32087"; transcript_id "MSTRG.32087.438"; exon_number "22";
chr11	StringTie	exon	726098	726170	1000	+	.	gene_id "MSTRG.32087"; transcript_id "MSTRG.32087.438"; exon_number "23";
chr11	StringTie	exon	726304	726484	1000	+	.	gene_id "MSTRG.32087"; transcript_id "MSTRG.32087.438"; exon_number "24";
chr11	StringTie	exon	726619	726751	1000	+	.	gene_id "MSTRG.32087"; transcript_id "MSTRG.32087.438"; exon_number "25";
chr11	StringTie	exon	726901	727791	1000	+	.	gene_id "MSTRG.32087"; transcript_id "MSTRG.32087.438"; exon_number "26";
chr11	StringTie	transcript	695381	727816	1000	+	.	gene_id "MSTRG.32087"; transcript_id "MSTRG.32087.439";
chr11	StringTie	exon	695381	695822	1000	+	.	gene_id "MSTRG.32087"; transcript_id "MSTRG.32087.439"; exon_number "1";
chr11	StringTie	exon	698869	700235	1000	+	.	gene_id "MSTRG.32087"; transcript_id "MSTRG.32087.439"; exon_number "2";
chr11	StringTie	exon	700615	705981	1000	+	.	gene_id "MSTRG.32087"; transcript_id "MSTRG.32087.439"; exon_number "3";
chr11	StringTie	exon	706141	706288	1000	+	.	gene_id "MSTRG.32087"; transcript_id "MSTRG.32087.439"; exon_number "4";
chr11	StringTie	exon	706674	706801	1000	+	.	gene_id "MSTRG.32087"; transcript_id "MSTRG.32087.439"; exon_number "5";
chr11	StringTie	exon	709330	709451	1000	+	.	gene_id "MSTRG.32087"; transcript_id "MSTRG.32087.439"; exon_number "6";
chr11	StringTie	exon	709553	709608	1000	+	.	gene_id "MSTRG.32087"; transcript_id "MSTRG.32087.439"; exon_number "7";
chr11	StringTie	exon	710422	710486	1000	+	.	gene_id "MSTRG.32087"; transcript_id "MSTRG.32087.439"; exon_number "8";
chr11	StringTie	exon	720062	720223	1000	+	.	gene_id "MSTRG.32087"; transcript_id "MSTRG.32087.439"; exon_number "9";
chr11	StringTie	exon	720597	720746	1000	+	.	gene_id "MSTRG.32087"; transcript_id "MSTRG.32087.439"; exon_number "10";
chr11	StringTie	exon	720830	720909	1000	+	.	gene_id "MSTRG.32087"; transcript_id "MSTRG.32087.439"; exon_number "11";
chr11	StringTie	exon	721064	721206	1000	+	.	gene_id "MSTRG.32087"; transcript_id "MSTRG.32087.439"; exon_number "12";
chr11	StringTie	exon	721285	721352	1000	+	.	gene_id "MSTRG.32087"; transcript_id "MSTRG.32087.439"; exon_number "13";
chr11	StringTie	exon	721565	721691	1000	+	.	gene_id "MSTRG.32087"; transcript_id "MSTRG.32087.439"; exon_number "14";
chr11	StringTie	exon	721903	721991	1000	+	.	gene_id "MSTRG.32087"; transcript_id "MSTRG.32087.439"; exon_number "15";
chr11	StringTie	exon	722091	722165	1000	+	.	gene_id "MSTRG.32087"; transcript_id "MSTRG.32087.439"; exon_number "16";
chr11	StringTie	exon	722401	722549	1000	+	.	gene_id "MSTRG.32087"; transcript_id "MSTRG.32087.439"; exon_number "17";
chr11	StringTie	exon	722673	722805	1000	+	.	gene_id "MSTRG.32087"; transcript_id "MSTRG.32087.439"; exon_number "18";
chr11	StringTie	exon	723241	723353	1000	+	.	gene_id "MSTRG.32087"; transcript_id "MSTRG.32087.439"; exon_number "19";
chr11	StringTie	exon	724724	724829	1000	+	.	gene_id "MSTRG.32087"; transcript_id "MSTRG.32087.439"; exon_number "20";
chr11	StringTie	exon	725728	725847	1000	+	.	gene_id "MSTRG.32087"; transcript_id "MSTRG.32087.439"; exon_number "21";
chr11	StringTie	exon	726098	726170	1000	+	.	gene_id "MSTRG.32087"; transcript_id "MSTRG.32087.439"; exon_number "22";
chr11	StringTie	exon	726304	726484	1000	+	.	gene_id "MSTRG.32087"; transcript_id "MSTRG.32087.439"; exon_number "23";
chr11	StringTie	exon	726619	726751	1000	+	.	gene_id "MSTRG.32087"; transcript_id "MSTRG.32087.439"; exon_number "24";
chr11	StringTie	exon	726901	727816	1000	+	.	gene_id "MSTRG.32087"; transcript_id "MSTRG.32087.439"; exon_number "25";
chr11	StringTie	transcript	571707	612443	1000	+	.	gene_id "MSTRG.32087"; transcript_id "MSTRG.32087.44";
chr11	StringTie	exon	571707	571849	1000	+	.	gene_id "MSTRG.32087"; transcript_id "MSTRG.32087.44"; exon_number "1";
chr11	StringTie	exon	574668	574765	1000	+	.	gene_id "MSTRG.32087"; transcript_id "MSTRG.32087.44"; exon_number "2";
chr11	StringTie	exon	576423	576592	1000	+	.	gene_id "MSTRG.32087"; transcript_id "MSTRG.32087.44"; exon_number "3";
chr11	StringTie	exon	581492	581606	1000	+	.	gene_id "MSTRG.32087"; transcript_id "MSTRG.32087.44"; exon_number "4";
chr11	StringTie	exon	581962	582081	1000	+	.	gene_id "MSTRG.32087"; transcript_id "MSTRG.32087.44"; exon_number "5";
chr11	StringTie	exon	587259	587464	1000	+	.	gene_id "MSTRG.32087"; transcript_id "MSTRG.32087.44"; exon_number "6";
chr11	StringTie	exon	591384	591467	1000	+	.	gene_id "MSTRG.32087"; transcript_id "MSTRG.32087.44"; exon_number "7";
chr11	StringTie	exon	592559	592674	1000	+	.	gene_id "MSTRG.32087"; transcript_id "MSTRG.32087.44"; exon_number "8";
chr11	StringTie	exon	596923	597020	1000	+	.	gene_id "MSTRG.32087"; transcript_id "MSTRG.32087.44"; exon_number "9";
chr11	StringTie	exon	597395	597570	1000	+	.	gene_id "MSTRG.32087"; transcript_id "MSTRG.32087.44"; exon_number "10";
chr11	StringTie	exon	598373	598502	1000	+	.	gene_id "MSTRG.32087"; transcript_id "MSTRG.32087.44"; exon_number "11";
chr11	StringTie	exon	601574	601701	1000	+	.	gene_id "MSTRG.32087"; transcript_id "MSTRG.32087.44"; exon_number "12";
chr11	StringTie	exon	605119	605300	1000	+	.	gene_id "MSTRG.32087"; transcript_id "MSTRG.32087.44"; exon_number "13";
chr11	StringTie	exon	605605	605724	1000	+	.	gene_id "MSTRG.32087"; transcript_id "MSTRG.32087.44"; exon_number "14";
chr11	StringTie	exon	606442	606596	1000	+	.	gene_id "MSTRG.32087"; transcript_id "MSTRG.32087.44"; exon_number "15";
chr11	StringTie	exon	607066	609720	1000	+	.	gene_id "MSTRG.32087"; transcript_id "MSTRG.32087.44"; exon_number "16";
chr11	StringTie	exon	610196	610761	1000	+	.	gene_id "MSTRG.32087"; transcript_id "MSTRG.32087.44"; exon_number "17";
chr11	StringTie	exon	610963	612443	1000	+	.	gene_id "MSTRG.32087"; transcript_id "MSTRG.32087.44"; exon_number "18";
chr11	StringTie	transcript	695381	727736	1000	+	.	gene_id "MSTRG.32087"; transcript_id "MSTRG.32087.440";
chr11	StringTie	exon	695381	695846	1000	+	.	gene_id "MSTRG.32087"; transcript_id "MSTRG.32087.440"; exon_number "1";
chr11	StringTie	exon	698869	700235	1000	+	.	gene_id "MSTRG.32087"; transcript_id "MSTRG.32087.440"; exon_number "2";
chr11	StringTie	exon	700615	700707	1000	+	.	gene_id "MSTRG.32087"; transcript_id "MSTRG.32087.440"; exon_number "3";
chr11	StringTie	exon	702945	705454	1000	+	.	gene_id "MSTRG.32087"; transcript_id "MSTRG.32087.440"; exon_number "4";
chr11	StringTie	exon	706141	706288	1000	+	.	gene_id "MSTRG.32087"; transcript_id "MSTRG.32087.440"; exon_number "5";
chr11	StringTie	exon	706677	706801	1000	+	.	gene_id "MSTRG.32087"; transcript_id "MSTRG.32087.440"; exon_number "6";
chr11	StringTie	exon	709330	709451	1000	+	.	gene_id "MSTRG.32087"; transcript_id "MSTRG.32087.440"; exon_number "7";
chr11	StringTie	exon	709553	709608	1000	+	.	gene_id "MSTRG.32087"; transcript_id "MSTRG.32087.440"; exon_number "8";
chr11	StringTie	exon	710422	710486	1000	+	.	gene_id "MSTRG.32087"; transcript_id "MSTRG.32087.440"; exon_number "9";
chr11	StringTie	exon	720062	720223	1000	+	.	gene_id "MSTRG.32087"; transcript_id "MSTRG.32087.440"; exon_number "10";
chr11	StringTie	exon	720597	720740	1000	+	.	gene_id "MSTRG.32087"; transcript_id "MSTRG.32087.440"; exon_number "11";
chr11	StringTie	exon	720830	720909	1000	+	.	gene_id "MSTRG.32087"; transcript_id "MSTRG.32087.440"; exon_number "12";
chr11	StringTie	exon	721064	721206	1000	+	.	gene_id "MSTRG.32087"; transcript_id "MSTRG.32087.440"; exon_number "13";
chr11	StringTie	exon	721285	721352	1000	+	.	gene_id "MSTRG.32087"; transcript_id "MSTRG.32087.440"; exon_number "14";
chr11	StringTie	exon	721565	721691	1000	+	.	gene_id "MSTRG.32087"; transcript_id "MSTRG.32087.440"; exon_number "15";
chr11	StringTie	exon	721903	721991	1000	+	.	gene_id "MSTRG.32087"; transcript_id "MSTRG.32087.440"; exon_number "16";
chr11	StringTie	exon	722091	722165	1000	+	.	gene_id "MSTRG.32087"; transcript_id "MSTRG.32087.440"; exon_number "17";
chr11	StringTie	exon	722401	722549	1000	+	.	gene_id "MSTRG.32087"; transcript_id "MSTRG.32087.440"; exon_number "18";
chr11	StringTie	exon	722673	722805	1000	+	.	gene_id "MSTRG.32087"; transcript_id "MSTRG.32087.440"; exon_number "19";
chr11	StringTie	exon	723241	723353	1000	+	.	gene_id "MSTRG.32087"; transcript_id "MSTRG.32087.440"; exon_number "20";
chr11	StringTie	exon	724724	724829	1000	+	.	gene_id "MSTRG.32087"; transcript_id "MSTRG.32087.440"; exon_number "21";
chr11	StringTie	exon	725728	725847	1000	+	.	gene_id "MSTRG.32087"; transcript_id "MSTRG.32087.440"; exon_number "22";
chr11	StringTie	exon	726098	726170	1000	+	.	gene_id "MSTRG.32087"; transcript_id "MSTRG.32087.440"; exon_number "23";
chr11	StringTie	exon	726304	726484	1000	+	.	gene_id "MSTRG.32087"; transcript_id "MSTRG.32087.440"; exon_number "24";
chr11	StringTie	exon	726619	726751	1000	+	.	gene_id "MSTRG.32087"; transcript_id "MSTRG.32087.440"; exon_number "25";
chr11	StringTie	exon	726901	727736	1000	+	.	gene_id "MSTRG.32087"; transcript_id "MSTRG.32087.440"; exon_number "26";
chr11	StringTie	transcript	695381	727832	1000	+	.	gene_id "MSTRG.32087"; transcript_id "MSTRG.32087.441";
chr11	StringTie	exon	695381	696455	1000	+	.	gene_id "MSTRG.32087"; transcript_id "MSTRG.32087.441"; exon_number "1";
chr11	StringTie	exon	698869	698888	1000	+	.	gene_id "MSTRG.32087"; transcript_id "MSTRG.32087.441"; exon_number "2";
chr11	StringTie	exon	700142	700235	1000	+	.	gene_id "MSTRG.32087"; transcript_id "MSTRG.32087.441"; exon_number "3";
chr11	StringTie	exon	700615	700707	1000	+	.	gene_id "MSTRG.32087"; transcript_id "MSTRG.32087.441"; exon_number "4";
chr11	StringTie	exon	702945	703146	1000	+	.	gene_id "MSTRG.32087"; transcript_id "MSTRG.32087.441"; exon_number "5";
chr11	StringTie	exon	703800	706288	1000	+	.	gene_id "MSTRG.32087"; transcript_id "MSTRG.32087.441"; exon_number "6";
chr11	StringTie	exon	709330	709451	1000	+	.	gene_id "MSTRG.32087"; transcript_id "MSTRG.32087.441"; exon_number "7";
chr11	StringTie	exon	709553	709608	1000	+	.	gene_id "MSTRG.32087"; transcript_id "MSTRG.32087.441"; exon_number "8";
chr11	StringTie	exon	710422	710486	1000	+	.	gene_id "MSTRG.32087"; transcript_id "MSTRG.32087.441"; exon_number "9";
chr11	StringTie	exon	720062	720223	1000	+	.	gene_id "MSTRG.32087"; transcript_id "MSTRG.32087.441"; exon_number "10";
chr11	StringTie	exon	720597	720746	1000	+	.	gene_id "MSTRG.32087"; transcript_id "MSTRG.32087.441"; exon_number "11";
chr11	StringTie	exon	720830	720909	1000	+	.	gene_id "MSTRG.32087"; transcript_id "MSTRG.32087.441"; exon_number "12";
chr11	StringTie	exon	721064	721206	1000	+	.	gene_id "MSTRG.32087"; transcript_id "MSTRG.32087.441"; exon_number "13";
chr11	StringTie	exon	721285	721352	1000	+	.	gene_id "MSTRG.32087"; transcript_id "MSTRG.32087.441"; exon_number "14";
chr11	StringTie	exon	721565	721691	1000	+	.	gene_id "MSTRG.32087"; transcript_id "MSTRG.32087.441"; exon_number "15";
chr11	StringTie	exon	721903	721991	1000	+	.	gene_id "MSTRG.32087"; transcript_id "MSTRG.32087.441"; exon_number "16";
chr11	StringTie	exon	722091	722165	1000	+	.	gene_id "MSTRG.32087"; transcript_id "MSTRG.32087.441"; exon_number "17";
chr11	StringTie	exon	722401	722549	1000	+	.	gene_id "MSTRG.32087"; transcript_id "MSTRG.32087.441"; exon_number "18";
chr11	StringTie	exon	722673	722805	1000	+	.	gene_id "MSTRG.32087"; transcript_id "MSTRG.32087.441"; exon_number "19";
chr11	StringTie	exon	723241	724175	1000	+	.	gene_id "MSTRG.32087"; transcript_id "MSTRG.32087.441"; exon_number "20";
chr11	StringTie	exon	724724	724829	1000	+	.	gene_id "MSTRG.32087"; transcript_id "MSTRG.32087.441"; exon_number "21";
chr11	StringTie	exon	725728	725847	1000	+	.	gene_id "MSTRG.32087"; transcript_id "MSTRG.32087.441"; exon_number "22";
chr11	StringTie	exon	726098	726170	1000	+	.	gene_id "MSTRG.32087"; transcript_id "MSTRG.32087.441"; exon_number "23";
chr11	StringTie	exon	726304	726484	1000	+	.	gene_id "MSTRG.32087"; transcript_id "MSTRG.32087.441"; exon_number "24";
chr11	StringTie	exon	726619	726751	1000	+	.	gene_id "MSTRG.32087"; transcript_id "MSTRG.32087.441"; exon_number "25";
chr11	StringTie	exon	726901	727832	1000	+	.	gene_id "MSTRG.32087"; transcript_id "MSTRG.32087.441"; exon_number "26";
chr11	StringTie	transcript	695381	727727	1000	+	.	gene_id "MSTRG.32087"; transcript_id "MSTRG.32087.442";
chr11	StringTie	exon	695381	696320	1000	+	.	gene_id "MSTRG.32087"; transcript_id "MSTRG.32087.442"; exon_number "1";
chr11	StringTie	exon	698869	698888	1000	+	.	gene_id "MSTRG.32087"; transcript_id "MSTRG.32087.442"; exon_number "2";
chr11	StringTie	exon	700142	700235	1000	+	.	gene_id "MSTRG.32087"; transcript_id "MSTRG.32087.442"; exon_number "3";
chr11	StringTie	exon	700615	700707	1000	+	.	gene_id "MSTRG.32087"; transcript_id "MSTRG.32087.442"; exon_number "4";
chr11	StringTie	exon	702945	705454	1000	+	.	gene_id "MSTRG.32087"; transcript_id "MSTRG.32087.442"; exon_number "5";
chr11	StringTie	exon	706141	706288	1000	+	.	gene_id "MSTRG.32087"; transcript_id "MSTRG.32087.442"; exon_number "6";
chr11	StringTie	exon	709330	709451	1000	+	.	gene_id "MSTRG.32087"; transcript_id "MSTRG.32087.442"; exon_number "7";
chr11	StringTie	exon	709553	709608	1000	+	.	gene_id "MSTRG.32087"; transcript_id "MSTRG.32087.442"; exon_number "8";
chr11	StringTie	exon	710422	710486	1000	+	.	gene_id "MSTRG.32087"; transcript_id "MSTRG.32087.442"; exon_number "9";
chr11	StringTie	exon	720062	720223	1000	+	.	gene_id "MSTRG.32087"; transcript_id "MSTRG.32087.442"; exon_number "10";
chr11	StringTie	exon	720597	720746	1000	+	.	gene_id "MSTRG.32087"; transcript_id "MSTRG.32087.442"; exon_number "11";
chr11	StringTie	exon	720830	720909	1000	+	.	gene_id "MSTRG.32087"; transcript_id "MSTRG.32087.442"; exon_number "12";
chr11	StringTie	exon	721064	721206	1000	+	.	gene_id "MSTRG.32087"; transcript_id "MSTRG.32087.442"; exon_number "13";
chr11	StringTie	exon	721285	721352	1000	+	.	gene_id "MSTRG.32087"; transcript_id "MSTRG.32087.442"; exon_number "14";
chr11	StringTie	exon	721565	721691	1000	+	.	gene_id "MSTRG.32087"; transcript_id "MSTRG.32087.442"; exon_number "15";
chr11	StringTie	exon	721903	721991	1000	+	.	gene_id "MSTRG.32087"; transcript_id "MSTRG.32087.442"; exon_number "16";
chr11	StringTie	exon	722091	722165	1000	+	.	gene_id "MSTRG.32087"; transcript_id "MSTRG.32087.442"; exon_number "17";
chr11	StringTie	exon	722401	722549	1000	+	.	gene_id "MSTRG.32087"; transcript_id "MSTRG.32087.442"; exon_number "18";
chr11	StringTie	exon	722673	722805	1000	+	.	gene_id "MSTRG.32087"; transcript_id "MSTRG.32087.442"; exon_number "19";
chr11	StringTie	exon	723241	723353	1000	+	.	gene_id "MSTRG.32087"; transcript_id "MSTRG.32087.442"; exon_number "20";
chr11	StringTie	exon	724724	724829	1000	+	.	gene_id "MSTRG.32087"; transcript_id "MSTRG.32087.442"; exon_number "21";
chr11	StringTie	exon	725728	725847	1000	+	.	gene_id "MSTRG.32087"; transcript_id "MSTRG.32087.442"; exon_number "22";
chr11	StringTie	exon	726098	726170	1000	+	.	gene_id "MSTRG.32087"; transcript_id "MSTRG.32087.442"; exon_number "23";
chr11	StringTie	exon	726304	726484	1000	+	.	gene_id "MSTRG.32087"; transcript_id "MSTRG.32087.442"; exon_number "24";
chr11	StringTie	exon	726619	726751	1000	+	.	gene_id "MSTRG.32087"; transcript_id "MSTRG.32087.442"; exon_number "25";
chr11	StringTie	exon	726901	727727	1000	+	.	gene_id "MSTRG.32087"; transcript_id "MSTRG.32087.442"; exon_number "26";
chr11	StringTie	transcript	695381	727789	1000	+	.	gene_id "MSTRG.32087"; transcript_id "MSTRG.32087.443";
chr11	StringTie	exon	695381	695846	1000	+	.	gene_id "MSTRG.32087"; transcript_id "MSTRG.32087.443"; exon_number "1";
chr11	StringTie	exon	698869	700235	1000	+	.	gene_id "MSTRG.32087"; transcript_id "MSTRG.32087.443"; exon_number "2";
chr11	StringTie	exon	700615	700707	1000	+	.	gene_id "MSTRG.32087"; transcript_id "MSTRG.32087.443"; exon_number "3";
chr11	StringTie	exon	702945	703146	1000	+	.	gene_id "MSTRG.32087"; transcript_id "MSTRG.32087.443"; exon_number "4";
chr11	StringTie	exon	703800	705454	1000	+	.	gene_id "MSTRG.32087"; transcript_id "MSTRG.32087.443"; exon_number "5";
chr11	StringTie	exon	706141	706288	1000	+	.	gene_id "MSTRG.32087"; transcript_id "MSTRG.32087.443"; exon_number "6";
chr11	StringTie	exon	709330	709451	1000	+	.	gene_id "MSTRG.32087"; transcript_id "MSTRG.32087.443"; exon_number "7";
chr11	StringTie	exon	709553	709608	1000	+	.	gene_id "MSTRG.32087"; transcript_id "MSTRG.32087.443"; exon_number "8";
chr11	StringTie	exon	710422	710486	1000	+	.	gene_id "MSTRG.32087"; transcript_id "MSTRG.32087.443"; exon_number "9";
chr11	StringTie	exon	720062	720223	1000	+	.	gene_id "MSTRG.32087"; transcript_id "MSTRG.32087.443"; exon_number "10";
chr11	StringTie	exon	720597	720740	1000	+	.	gene_id "MSTRG.32087"; transcript_id "MSTRG.32087.443"; exon_number "11";
chr11	StringTie	exon	720830	720909	1000	+	.	gene_id "MSTRG.32087"; transcript_id "MSTRG.32087.443"; exon_number "12";
chr11	StringTie	exon	721064	721206	1000	+	.	gene_id "MSTRG.32087"; transcript_id "MSTRG.32087.443"; exon_number "13";
chr11	StringTie	exon	721285	721352	1000	+	.	gene_id "MSTRG.32087"; transcript_id "MSTRG.32087.443"; exon_number "14";
chr11	StringTie	exon	721565	721691	1000	+	.	gene_id "MSTRG.32087"; transcript_id "MSTRG.32087.443"; exon_number "15";
chr11	StringTie	exon	721903	721991	1000	+	.	gene_id "MSTRG.32087"; transcript_id "MSTRG.32087.443"; exon_number "16";
chr11	StringTie	exon	722091	722165	1000	+	.	gene_id "MSTRG.32087"; transcript_id "MSTRG.32087.443"; exon_number "17";
chr11	StringTie	exon	722401	722549	1000	+	.	gene_id "MSTRG.32087"; transcript_id "MSTRG.32087.443"; exon_number "18";
chr11	StringTie	exon	722673	722805	1000	+	.	gene_id "MSTRG.32087"; transcript_id "MSTRG.32087.443"; exon_number "19";
chr11	StringTie	exon	723241	723353	1000	+	.	gene_id "MSTRG.32087"; transcript_id "MSTRG.32087.443"; exon_number "20";
chr11	StringTie	exon	724724	724829	1000	+	.	gene_id "MSTRG.32087"; transcript_id "MSTRG.32087.443"; exon_number "21";
chr11	StringTie	exon	725728	725847	1000	+	.	gene_id "MSTRG.32087"; transcript_id "MSTRG.32087.443"; exon_number "22";
chr11	StringTie	exon	726098	726170	1000	+	.	gene_id "MSTRG.32087"; transcript_id "MSTRG.32087.443"; exon_number "23";
chr11	StringTie	exon	726304	726484	1000	+	.	gene_id "MSTRG.32087"; transcript_id "MSTRG.32087.443"; exon_number "24";
chr11	StringTie	exon	726619	726751	1000	+	.	gene_id "MSTRG.32087"; transcript_id "MSTRG.32087.443"; exon_number "25";
chr11	StringTie	exon	726901	727789	1000	+	.	gene_id "MSTRG.32087"; transcript_id "MSTRG.32087.443"; exon_number "26";
chr11	StringTie	transcript	695381	727748	1000	+	.	gene_id "MSTRG.32087"; transcript_id "MSTRG.32087.444";
chr11	StringTie	exon	695381	695822	1000	+	.	gene_id "MSTRG.32087"; transcript_id "MSTRG.32087.444"; exon_number "1";
chr11	StringTie	exon	698869	700235	1000	+	.	gene_id "MSTRG.32087"; transcript_id "MSTRG.32087.444"; exon_number "2";
chr11	StringTie	exon	700615	700707	1000	+	.	gene_id "MSTRG.32087"; transcript_id "MSTRG.32087.444"; exon_number "3";
chr11	StringTie	exon	702945	705454	1000	+	.	gene_id "MSTRG.32087"; transcript_id "MSTRG.32087.444"; exon_number "4";
chr11	StringTie	exon	706141	706288	1000	+	.	gene_id "MSTRG.32087"; transcript_id "MSTRG.32087.444"; exon_number "5";
chr11	StringTie	exon	706674	706813	1000	+	.	gene_id "MSTRG.32087"; transcript_id "MSTRG.32087.444"; exon_number "6";
chr11	StringTie	exon	709330	709451	1000	+	.	gene_id "MSTRG.32087"; transcript_id "MSTRG.32087.444"; exon_number "7";
chr11	StringTie	exon	709553	709608	1000	+	.	gene_id "MSTRG.32087"; transcript_id "MSTRG.32087.444"; exon_number "8";
chr11	StringTie	exon	710422	710486	1000	+	.	gene_id "MSTRG.32087"; transcript_id "MSTRG.32087.444"; exon_number "9";
chr11	StringTie	exon	720062	720223	1000	+	.	gene_id "MSTRG.32087"; transcript_id "MSTRG.32087.444"; exon_number "10";
chr11	StringTie	exon	720597	720740	1000	+	.	gene_id "MSTRG.32087"; transcript_id "MSTRG.32087.444"; exon_number "11";
chr11	StringTie	exon	720830	720909	1000	+	.	gene_id "MSTRG.32087"; transcript_id "MSTRG.32087.444"; exon_number "12";
chr11	StringTie	exon	721064	721206	1000	+	.	gene_id "MSTRG.32087"; transcript_id "MSTRG.32087.444"; exon_number "13";
chr11	StringTie	exon	721285	721352	1000	+	.	gene_id "MSTRG.32087"; transcript_id "MSTRG.32087.444"; exon_number "14";
chr11	StringTie	exon	721565	721691	1000	+	.	gene_id "MSTRG.32087"; transcript_id "MSTRG.32087.444"; exon_number "15";
chr11	StringTie	exon	721903	721991	1000	+	.	gene_id "MSTRG.32087"; transcript_id "MSTRG.32087.444"; exon_number "16";
chr11	StringTie	exon	722091	722165	1000	+	.	gene_id "MSTRG.32087"; transcript_id "MSTRG.32087.444"; exon_number "17";
chr11	StringTie	exon	722401	722549	1000	+	.	gene_id "MSTRG.32087"; transcript_id "MSTRG.32087.444"; exon_number "18";
chr11	StringTie	exon	722673	722805	1000	+	.	gene_id "MSTRG.32087"; transcript_id "MSTRG.32087.444"; exon_number "19";
chr11	StringTie	exon	723241	723353	1000	+	.	gene_id "MSTRG.32087"; transcript_id "MSTRG.32087.444"; exon_number "20";
chr11	StringTie	exon	724724	724829	1000	+	.	gene_id "MSTRG.32087"; transcript_id "MSTRG.32087.444"; exon_number "21";
chr11	StringTie	exon	725728	725847	1000	+	.	gene_id "MSTRG.32087"; transcript_id "MSTRG.32087.444"; exon_number "22";
chr11	StringTie	exon	726098	726170	1000	+	.	gene_id "MSTRG.32087"; transcript_id "MSTRG.32087.444"; exon_number "23";
chr11	StringTie	exon	726304	726484	1000	+	.	gene_id "MSTRG.32087"; transcript_id "MSTRG.32087.444"; exon_number "24";
chr11	StringTie	exon	726619	726751	1000	+	.	gene_id "MSTRG.32087"; transcript_id "MSTRG.32087.444"; exon_number "25";
chr11	StringTie	exon	726901	727748	1000	+	.	gene_id "MSTRG.32087"; transcript_id "MSTRG.32087.444"; exon_number "26";
chr11	StringTie	transcript	695381	727826	1000	+	.	gene_id "MSTRG.32087"; transcript_id "MSTRG.32087.445";
chr11	StringTie	exon	695381	695846	1000	+	.	gene_id "MSTRG.32087"; transcript_id "MSTRG.32087.445"; exon_number "1";
chr11	StringTie	exon	698869	700235	1000	+	.	gene_id "MSTRG.32087"; transcript_id "MSTRG.32087.445"; exon_number "2";
chr11	StringTie	exon	700615	705454	1000	+	.	gene_id "MSTRG.32087"; transcript_id "MSTRG.32087.445"; exon_number "3";
chr11	StringTie	exon	706141	706288	1000	+	.	gene_id "MSTRG.32087"; transcript_id "MSTRG.32087.445"; exon_number "4";
chr11	StringTie	exon	706674	706801	1000	+	.	gene_id "MSTRG.32087"; transcript_id "MSTRG.32087.445"; exon_number "5";
chr11	StringTie	exon	708575	708643	1000	+	.	gene_id "MSTRG.32087"; transcript_id "MSTRG.32087.445"; exon_number "6";
chr11	StringTie	exon	709330	709451	1000	+	.	gene_id "MSTRG.32087"; transcript_id "MSTRG.32087.445"; exon_number "7";
chr11	StringTie	exon	709553	709608	1000	+	.	gene_id "MSTRG.32087"; transcript_id "MSTRG.32087.445"; exon_number "8";
chr11	StringTie	exon	710422	710486	1000	+	.	gene_id "MSTRG.32087"; transcript_id "MSTRG.32087.445"; exon_number "9";
chr11	StringTie	exon	720062	720223	1000	+	.	gene_id "MSTRG.32087"; transcript_id "MSTRG.32087.445"; exon_number "10";
chr11	StringTie	exon	720597	720746	1000	+	.	gene_id "MSTRG.32087"; transcript_id "MSTRG.32087.445"; exon_number "11";
chr11	StringTie	exon	720830	720909	1000	+	.	gene_id "MSTRG.32087"; transcript_id "MSTRG.32087.445"; exon_number "12";
chr11	StringTie	exon	721064	721206	1000	+	.	gene_id "MSTRG.32087"; transcript_id "MSTRG.32087.445"; exon_number "13";
chr11	StringTie	exon	721285	721352	1000	+	.	gene_id "MSTRG.32087"; transcript_id "MSTRG.32087.445"; exon_number "14";
chr11	StringTie	exon	721565	721691	1000	+	.	gene_id "MSTRG.32087"; transcript_id "MSTRG.32087.445"; exon_number "15";
chr11	StringTie	exon	721903	721991	1000	+	.	gene_id "MSTRG.32087"; transcript_id "MSTRG.32087.445"; exon_number "16";
chr11	StringTie	exon	722091	722165	1000	+	.	gene_id "MSTRG.32087"; transcript_id "MSTRG.32087.445"; exon_number "17";
chr11	StringTie	exon	722401	722549	1000	+	.	gene_id "MSTRG.32087"; transcript_id "MSTRG.32087.445"; exon_number "18";
chr11	StringTie	exon	722673	722805	1000	+	.	gene_id "MSTRG.32087"; transcript_id "MSTRG.32087.445"; exon_number "19";
chr11	StringTie	exon	723241	723353	1000	+	.	gene_id "MSTRG.32087"; transcript_id "MSTRG.32087.445"; exon_number "20";
chr11	StringTie	exon	724724	724829	1000	+	.	gene_id "MSTRG.32087"; transcript_id "MSTRG.32087.445"; exon_number "21";
chr11	StringTie	exon	725728	725847	1000	+	.	gene_id "MSTRG.32087"; transcript_id "MSTRG.32087.445"; exon_number "22";
chr11	StringTie	exon	726098	726170	1000	+	.	gene_id "MSTRG.32087"; transcript_id "MSTRG.32087.445"; exon_number "23";
chr11	StringTie	exon	726304	726484	1000	+	.	gene_id "MSTRG.32087"; transcript_id "MSTRG.32087.445"; exon_number "24";
chr11	StringTie	exon	726619	726751	1000	+	.	gene_id "MSTRG.32087"; transcript_id "MSTRG.32087.445"; exon_number "25";
chr11	StringTie	exon	726901	727826	1000	+	.	gene_id "MSTRG.32087"; transcript_id "MSTRG.32087.445"; exon_number "26";
chr11	StringTie	transcript	695381	727727	1000	+	.	gene_id "MSTRG.32087"; transcript_id "MSTRG.32087.446";
chr11	StringTie	exon	695381	696455	1000	+	.	gene_id "MSTRG.32087"; transcript_id "MSTRG.32087.446"; exon_number "1";
chr11	StringTie	exon	698869	698888	1000	+	.	gene_id "MSTRG.32087"; transcript_id "MSTRG.32087.446"; exon_number "2";
chr11	StringTie	exon	700142	700235	1000	+	.	gene_id "MSTRG.32087"; transcript_id "MSTRG.32087.446"; exon_number "3";
chr11	StringTie	exon	700615	700707	1000	+	.	gene_id "MSTRG.32087"; transcript_id "MSTRG.32087.446"; exon_number "4";
chr11	StringTie	exon	702945	705454	1000	+	.	gene_id "MSTRG.32087"; transcript_id "MSTRG.32087.446"; exon_number "5";
chr11	StringTie	exon	706141	706288	1000	+	.	gene_id "MSTRG.32087"; transcript_id "MSTRG.32087.446"; exon_number "6";
chr11	StringTie	exon	709330	709451	1000	+	.	gene_id "MSTRG.32087"; transcript_id "MSTRG.32087.446"; exon_number "7";
chr11	StringTie	exon	709553	709608	1000	+	.	gene_id "MSTRG.32087"; transcript_id "MSTRG.32087.446"; exon_number "8";
chr11	StringTie	exon	710422	710486	1000	+	.	gene_id "MSTRG.32087"; transcript_id "MSTRG.32087.446"; exon_number "9";
chr11	StringTie	exon	720041	720223	1000	+	.	gene_id "MSTRG.32087"; transcript_id "MSTRG.32087.446"; exon_number "10";
chr11	StringTie	exon	720597	720746	1000	+	.	gene_id "MSTRG.32087"; transcript_id "MSTRG.32087.446"; exon_number "11";
chr11	StringTie	exon	720830	720909	1000	+	.	gene_id "MSTRG.32087"; transcript_id "MSTRG.32087.446"; exon_number "12";
chr11	StringTie	exon	721064	721206	1000	+	.	gene_id "MSTRG.32087"; transcript_id "MSTRG.32087.446"; exon_number "13";
chr11	StringTie	exon	721285	721352	1000	+	.	gene_id "MSTRG.32087"; transcript_id "MSTRG.32087.446"; exon_number "14";
chr11	StringTie	exon	721565	721691	1000	+	.	gene_id "MSTRG.32087"; transcript_id "MSTRG.32087.446"; exon_number "15";
chr11	StringTie	exon	721903	721991	1000	+	.	gene_id "MSTRG.32087"; transcript_id "MSTRG.32087.446"; exon_number "16";
chr11	StringTie	exon	722091	722165	1000	+	.	gene_id "MSTRG.32087"; transcript_id "MSTRG.32087.446"; exon_number "17";
chr11	StringTie	exon	722401	722549	1000	+	.	gene_id "MSTRG.32087"; transcript_id "MSTRG.32087.446"; exon_number "18";
chr11	StringTie	exon	722673	722805	1000	+	.	gene_id "MSTRG.32087"; transcript_id "MSTRG.32087.446"; exon_number "19";
chr11	StringTie	exon	723241	723353	1000	+	.	gene_id "MSTRG.32087"; transcript_id "MSTRG.32087.446"; exon_number "20";
chr11	StringTie	exon	724724	724829	1000	+	.	gene_id "MSTRG.32087"; transcript_id "MSTRG.32087.446"; exon_number "21";
chr11	StringTie	exon	725728	725847	1000	+	.	gene_id "MSTRG.32087"; transcript_id "MSTRG.32087.446"; exon_number "22";
chr11	StringTie	exon	726098	726170	1000	+	.	gene_id "MSTRG.32087"; transcript_id "MSTRG.32087.446"; exon_number "23";
chr11	StringTie	exon	726304	726484	1000	+	.	gene_id "MSTRG.32087"; transcript_id "MSTRG.32087.446"; exon_number "24";
chr11	StringTie	exon	726619	726751	1000	+	.	gene_id "MSTRG.32087"; transcript_id "MSTRG.32087.446"; exon_number "25";
chr11	StringTie	exon	727357	727727	1000	+	.	gene_id "MSTRG.32087"; transcript_id "MSTRG.32087.446"; exon_number "26";
chr11	StringTie	transcript	695381	727807	1000	+	.	gene_id "MSTRG.32087"; transcript_id "MSTRG.32087.447";
chr11	StringTie	exon	695381	695846	1000	+	.	gene_id "MSTRG.32087"; transcript_id "MSTRG.32087.447"; exon_number "1";
chr11	StringTie	exon	698869	698888	1000	+	.	gene_id "MSTRG.32087"; transcript_id "MSTRG.32087.447"; exon_number "2";
chr11	StringTie	exon	700142	700235	1000	+	.	gene_id "MSTRG.32087"; transcript_id "MSTRG.32087.447"; exon_number "3";
chr11	StringTie	exon	700615	700707	1000	+	.	gene_id "MSTRG.32087"; transcript_id "MSTRG.32087.447"; exon_number "4";
chr11	StringTie	exon	702945	705454	1000	+	.	gene_id "MSTRG.32087"; transcript_id "MSTRG.32087.447"; exon_number "5";
chr11	StringTie	exon	706141	706288	1000	+	.	gene_id "MSTRG.32087"; transcript_id "MSTRG.32087.447"; exon_number "6";
chr11	StringTie	exon	706674	706801	1000	+	.	gene_id "MSTRG.32087"; transcript_id "MSTRG.32087.447"; exon_number "7";
chr11	StringTie	exon	709330	709451	1000	+	.	gene_id "MSTRG.32087"; transcript_id "MSTRG.32087.447"; exon_number "8";
chr11	StringTie	exon	709553	709608	1000	+	.	gene_id "MSTRG.32087"; transcript_id "MSTRG.32087.447"; exon_number "9";
chr11	StringTie	exon	710422	710486	1000	+	.	gene_id "MSTRG.32087"; transcript_id "MSTRG.32087.447"; exon_number "10";
chr11	StringTie	exon	720062	720223	1000	+	.	gene_id "MSTRG.32087"; transcript_id "MSTRG.32087.447"; exon_number "11";
chr11	StringTie	exon	720597	720746	1000	+	.	gene_id "MSTRG.32087"; transcript_id "MSTRG.32087.447"; exon_number "12";
chr11	StringTie	exon	720830	720909	1000	+	.	gene_id "MSTRG.32087"; transcript_id "MSTRG.32087.447"; exon_number "13";
chr11	StringTie	exon	721064	721206	1000	+	.	gene_id "MSTRG.32087"; transcript_id "MSTRG.32087.447"; exon_number "14";
chr11	StringTie	exon	721285	721352	1000	+	.	gene_id "MSTRG.32087"; transcript_id "MSTRG.32087.447"; exon_number "15";
chr11	StringTie	exon	721565	721691	1000	+	.	gene_id "MSTRG.32087"; transcript_id "MSTRG.32087.447"; exon_number "16";
chr11	StringTie	exon	721903	721991	1000	+	.	gene_id "MSTRG.32087"; transcript_id "MSTRG.32087.447"; exon_number "17";
chr11	StringTie	exon	722091	722165	1000	+	.	gene_id "MSTRG.32087"; transcript_id "MSTRG.32087.447"; exon_number "18";
chr11	StringTie	exon	722401	722549	1000	+	.	gene_id "MSTRG.32087"; transcript_id "MSTRG.32087.447"; exon_number "19";
chr11	StringTie	exon	722673	722805	1000	+	.	gene_id "MSTRG.32087"; transcript_id "MSTRG.32087.447"; exon_number "20";
chr11	StringTie	exon	723241	723353	1000	+	.	gene_id "MSTRG.32087"; transcript_id "MSTRG.32087.447"; exon_number "21";
chr11	StringTie	exon	724724	724829	1000	+	.	gene_id "MSTRG.32087"; transcript_id "MSTRG.32087.447"; exon_number "22";
chr11	StringTie	exon	725728	725847	1000	+	.	gene_id "MSTRG.32087"; transcript_id "MSTRG.32087.447"; exon_number "23";
chr11	StringTie	exon	726098	726170	1000	+	.	gene_id "MSTRG.32087"; transcript_id "MSTRG.32087.447"; exon_number "24";
chr11	StringTie	exon	726304	726484	1000	+	.	gene_id "MSTRG.32087"; transcript_id "MSTRG.32087.447"; exon_number "25";
chr11	StringTie	exon	726619	726751	1000	+	.	gene_id "MSTRG.32087"; transcript_id "MSTRG.32087.447"; exon_number "26";
chr11	StringTie	exon	726901	727807	1000	+	.	gene_id "MSTRG.32087"; transcript_id "MSTRG.32087.447"; exon_number "27";
chr11	StringTie	transcript	695382	727792	1000	+	.	gene_id "MSTRG.32087"; transcript_id "MSTRG.32087.448";
chr11	StringTie	exon	695382	695846	1000	+	.	gene_id "MSTRG.32087"; transcript_id "MSTRG.32087.448"; exon_number "1";
chr11	StringTie	exon	698869	698888	1000	+	.	gene_id "MSTRG.32087"; transcript_id "MSTRG.32087.448"; exon_number "2";
chr11	StringTie	exon	700142	700235	1000	+	.	gene_id "MSTRG.32087"; transcript_id "MSTRG.32087.448"; exon_number "3";
chr11	StringTie	exon	700615	700707	1000	+	.	gene_id "MSTRG.32087"; transcript_id "MSTRG.32087.448"; exon_number "4";
chr11	StringTie	exon	702945	705152	1000	+	.	gene_id "MSTRG.32087"; transcript_id "MSTRG.32087.448"; exon_number "5";
chr11	StringTie	exon	706141	706288	1000	+	.	gene_id "MSTRG.32087"; transcript_id "MSTRG.32087.448"; exon_number "6";
chr11	StringTie	exon	709330	709451	1000	+	.	gene_id "MSTRG.32087"; transcript_id "MSTRG.32087.448"; exon_number "7";
chr11	StringTie	exon	709553	709608	1000	+	.	gene_id "MSTRG.32087"; transcript_id "MSTRG.32087.448"; exon_number "8";
chr11	StringTie	exon	710422	710486	1000	+	.	gene_id "MSTRG.32087"; transcript_id "MSTRG.32087.448"; exon_number "9";
chr11	StringTie	exon	720062	720223	1000	+	.	gene_id "MSTRG.32087"; transcript_id "MSTRG.32087.448"; exon_number "10";
chr11	StringTie	exon	720597	720746	1000	+	.	gene_id "MSTRG.32087"; transcript_id "MSTRG.32087.448"; exon_number "11";
chr11	StringTie	exon	720830	720909	1000	+	.	gene_id "MSTRG.32087"; transcript_id "MSTRG.32087.448"; exon_number "12";
chr11	StringTie	exon	721064	721206	1000	+	.	gene_id "MSTRG.32087"; transcript_id "MSTRG.32087.448"; exon_number "13";
chr11	StringTie	exon	721285	721352	1000	+	.	gene_id "MSTRG.32087"; transcript_id "MSTRG.32087.448"; exon_number "14";
chr11	StringTie	exon	721565	721691	1000	+	.	gene_id "MSTRG.32087"; transcript_id "MSTRG.32087.448"; exon_number "15";
chr11	StringTie	exon	721903	721991	1000	+	.	gene_id "MSTRG.32087"; transcript_id "MSTRG.32087.448"; exon_number "16";
chr11	StringTie	exon	722091	722165	1000	+	.	gene_id "MSTRG.32087"; transcript_id "MSTRG.32087.448"; exon_number "17";
chr11	StringTie	exon	722401	722549	1000	+	.	gene_id "MSTRG.32087"; transcript_id "MSTRG.32087.448"; exon_number "18";
chr11	StringTie	exon	722673	722805	1000	+	.	gene_id "MSTRG.32087"; transcript_id "MSTRG.32087.448"; exon_number "19";
chr11	StringTie	exon	723241	723353	1000	+	.	gene_id "MSTRG.32087"; transcript_id "MSTRG.32087.448"; exon_number "20";
chr11	StringTie	exon	724724	724829	1000	+	.	gene_id "MSTRG.32087"; transcript_id "MSTRG.32087.448"; exon_number "21";
chr11	StringTie	exon	725728	725847	1000	+	.	gene_id "MSTRG.32087"; transcript_id "MSTRG.32087.448"; exon_number "22";
chr11	StringTie	exon	726098	726170	1000	+	.	gene_id "MSTRG.32087"; transcript_id "MSTRG.32087.448"; exon_number "23";
chr11	StringTie	exon	726304	726484	1000	+	.	gene_id "MSTRG.32087"; transcript_id "MSTRG.32087.448"; exon_number "24";
chr11	StringTie	exon	726619	726751	1000	+	.	gene_id "MSTRG.32087"; transcript_id "MSTRG.32087.448"; exon_number "25";
chr11	StringTie	exon	726901	727792	1000	+	.	gene_id "MSTRG.32087"; transcript_id "MSTRG.32087.448"; exon_number "26";
chr11	StringTie	transcript	695382	727727	1000	+	.	gene_id "MSTRG.32087"; transcript_id "MSTRG.32087.449";
chr11	StringTie	exon	695382	695846	1000	+	.	gene_id "MSTRG.32087"; transcript_id "MSTRG.32087.449"; exon_number "1";
chr11	StringTie	exon	698869	700235	1000	+	.	gene_id "MSTRG.32087"; transcript_id "MSTRG.32087.449"; exon_number "2";
chr11	StringTie	exon	700615	700707	1000	+	.	gene_id "MSTRG.32087"; transcript_id "MSTRG.32087.449"; exon_number "3";
chr11	StringTie	exon	702945	703146	1000	+	.	gene_id "MSTRG.32087"; transcript_id "MSTRG.32087.449"; exon_number "4";
chr11	StringTie	exon	703800	705454	1000	+	.	gene_id "MSTRG.32087"; transcript_id "MSTRG.32087.449"; exon_number "5";
chr11	StringTie	exon	706141	706288	1000	+	.	gene_id "MSTRG.32087"; transcript_id "MSTRG.32087.449"; exon_number "6";
chr11	StringTie	exon	709330	709451	1000	+	.	gene_id "MSTRG.32087"; transcript_id "MSTRG.32087.449"; exon_number "7";
chr11	StringTie	exon	709553	709608	1000	+	.	gene_id "MSTRG.32087"; transcript_id "MSTRG.32087.449"; exon_number "8";
chr11	StringTie	exon	710422	710486	1000	+	.	gene_id "MSTRG.32087"; transcript_id "MSTRG.32087.449"; exon_number "9";
chr11	StringTie	exon	720062	720223	1000	+	.	gene_id "MSTRG.32087"; transcript_id "MSTRG.32087.449"; exon_number "10";
chr11	StringTie	exon	720597	720746	1000	+	.	gene_id "MSTRG.32087"; transcript_id "MSTRG.32087.449"; exon_number "11";
chr11	StringTie	exon	720830	720909	1000	+	.	gene_id "MSTRG.32087"; transcript_id "MSTRG.32087.449"; exon_number "12";
chr11	StringTie	exon	721064	721187	1000	+	.	gene_id "MSTRG.32087"; transcript_id "MSTRG.32087.449"; exon_number "13";
chr11	StringTie	exon	721285	721352	1000	+	.	gene_id "MSTRG.32087"; transcript_id "MSTRG.32087.449"; exon_number "14";
chr11	StringTie	exon	721565	721691	1000	+	.	gene_id "MSTRG.32087"; transcript_id "MSTRG.32087.449"; exon_number "15";
chr11	StringTie	exon	721903	721991	1000	+	.	gene_id "MSTRG.32087"; transcript_id "MSTRG.32087.449"; exon_number "16";
chr11	StringTie	exon	722091	722549	1000	+	.	gene_id "MSTRG.32087"; transcript_id "MSTRG.32087.449"; exon_number "17";
chr11	StringTie	exon	722673	722805	1000	+	.	gene_id "MSTRG.32087"; transcript_id "MSTRG.32087.449"; exon_number "18";
chr11	StringTie	exon	723241	723353	1000	+	.	gene_id "MSTRG.32087"; transcript_id "MSTRG.32087.449"; exon_number "19";
chr11	StringTie	exon	724724	724829	1000	+	.	gene_id "MSTRG.32087"; transcript_id "MSTRG.32087.449"; exon_number "20";
chr11	StringTie	exon	725728	725847	1000	+	.	gene_id "MSTRG.32087"; transcript_id "MSTRG.32087.449"; exon_number "21";
chr11	StringTie	exon	726098	726170	1000	+	.	gene_id "MSTRG.32087"; transcript_id "MSTRG.32087.449"; exon_number "22";
chr11	StringTie	exon	726304	726484	1000	+	.	gene_id "MSTRG.32087"; transcript_id "MSTRG.32087.449"; exon_number "23";
chr11	StringTie	exon	726619	726751	1000	+	.	gene_id "MSTRG.32087"; transcript_id "MSTRG.32087.449"; exon_number "24";
chr11	StringTie	exon	726901	727727	1000	+	.	gene_id "MSTRG.32087"; transcript_id "MSTRG.32087.449"; exon_number "25";
chr11	StringTie	transcript	571708	612222	1000	+	.	gene_id "MSTRG.32087"; transcript_id "MSTRG.32087.45";
chr11	StringTie	exon	571708	571849	1000	+	.	gene_id "MSTRG.32087"; transcript_id "MSTRG.32087.45"; exon_number "1";
chr11	StringTie	exon	574668	574765	1000	+	.	gene_id "MSTRG.32087"; transcript_id "MSTRG.32087.45"; exon_number "2";
chr11	StringTie	exon	576423	576592	1000	+	.	gene_id "MSTRG.32087"; transcript_id "MSTRG.32087.45"; exon_number "3";
chr11	StringTie	exon	581492	581597	1000	+	.	gene_id "MSTRG.32087"; transcript_id "MSTRG.32087.45"; exon_number "4";
chr11	StringTie	exon	581962	582081	1000	+	.	gene_id "MSTRG.32087"; transcript_id "MSTRG.32087.45"; exon_number "5";
chr11	StringTie	exon	587259	587464	1000	+	.	gene_id "MSTRG.32087"; transcript_id "MSTRG.32087.45"; exon_number "6";
chr11	StringTie	exon	591384	591467	1000	+	.	gene_id "MSTRG.32087"; transcript_id "MSTRG.32087.45"; exon_number "7";
chr11	StringTie	exon	592559	592674	1000	+	.	gene_id "MSTRG.32087"; transcript_id "MSTRG.32087.45"; exon_number "8";
chr11	StringTie	exon	596923	597020	1000	+	.	gene_id "MSTRG.32087"; transcript_id "MSTRG.32087.45"; exon_number "9";
chr11	StringTie	exon	597395	597570	1000	+	.	gene_id "MSTRG.32087"; transcript_id "MSTRG.32087.45"; exon_number "10";
chr11	StringTie	exon	598373	598502	1000	+	.	gene_id "MSTRG.32087"; transcript_id "MSTRG.32087.45"; exon_number "11";
chr11	StringTie	exon	601574	601701	1000	+	.	gene_id "MSTRG.32087"; transcript_id "MSTRG.32087.45"; exon_number "12";
chr11	StringTie	exon	605119	605300	1000	+	.	gene_id "MSTRG.32087"; transcript_id "MSTRG.32087.45"; exon_number "13";
chr11	StringTie	exon	605605	605724	1000	+	.	gene_id "MSTRG.32087"; transcript_id "MSTRG.32087.45"; exon_number "14";
chr11	StringTie	exon	606442	606596	1000	+	.	gene_id "MSTRG.32087"; transcript_id "MSTRG.32087.45"; exon_number "15";
chr11	StringTie	exon	607066	609720	1000	+	.	gene_id "MSTRG.32087"; transcript_id "MSTRG.32087.45"; exon_number "16";
chr11	StringTie	exon	610196	610347	1000	+	.	gene_id "MSTRG.32087"; transcript_id "MSTRG.32087.45"; exon_number "17";
chr11	StringTie	exon	610501	610761	1000	+	.	gene_id "MSTRG.32087"; transcript_id "MSTRG.32087.45"; exon_number "18";
chr11	StringTie	exon	610954	611082	1000	+	.	gene_id "MSTRG.32087"; transcript_id "MSTRG.32087.45"; exon_number "19";
chr11	StringTie	exon	611634	612222	1000	+	.	gene_id "MSTRG.32087"; transcript_id "MSTRG.32087.45"; exon_number "20";
chr11	StringTie	transcript	695382	727770	1000	+	.	gene_id "MSTRG.32087"; transcript_id "MSTRG.32087.450";
chr11	StringTie	exon	695382	695846	1000	+	.	gene_id "MSTRG.32087"; transcript_id "MSTRG.32087.450"; exon_number "1";
chr11	StringTie	exon	698869	698888	1000	+	.	gene_id "MSTRG.32087"; transcript_id "MSTRG.32087.450"; exon_number "2";
chr11	StringTie	exon	700142	700235	1000	+	.	gene_id "MSTRG.32087"; transcript_id "MSTRG.32087.450"; exon_number "3";
chr11	StringTie	exon	700615	700707	1000	+	.	gene_id "MSTRG.32087"; transcript_id "MSTRG.32087.450"; exon_number "4";
chr11	StringTie	exon	702945	705454	1000	+	.	gene_id "MSTRG.32087"; transcript_id "MSTRG.32087.450"; exon_number "5";
chr11	StringTie	exon	706141	706288	1000	+	.	gene_id "MSTRG.32087"; transcript_id "MSTRG.32087.450"; exon_number "6";
chr11	StringTie	exon	706677	706801	1000	+	.	gene_id "MSTRG.32087"; transcript_id "MSTRG.32087.450"; exon_number "7";
chr11	StringTie	exon	709330	709451	1000	+	.	gene_id "MSTRG.32087"; transcript_id "MSTRG.32087.450"; exon_number "8";
chr11	StringTie	exon	709553	709608	1000	+	.	gene_id "MSTRG.32087"; transcript_id "MSTRG.32087.450"; exon_number "9";
chr11	StringTie	exon	710422	710486	1000	+	.	gene_id "MSTRG.32087"; transcript_id "MSTRG.32087.450"; exon_number "10";
chr11	StringTie	exon	720062	720223	1000	+	.	gene_id "MSTRG.32087"; transcript_id "MSTRG.32087.450"; exon_number "11";
chr11	StringTie	exon	720597	720740	1000	+	.	gene_id "MSTRG.32087"; transcript_id "MSTRG.32087.450"; exon_number "12";
chr11	StringTie	exon	720830	720909	1000	+	.	gene_id "MSTRG.32087"; transcript_id "MSTRG.32087.450"; exon_number "13";
chr11	StringTie	exon	721064	721206	1000	+	.	gene_id "MSTRG.32087"; transcript_id "MSTRG.32087.450"; exon_number "14";
chr11	StringTie	exon	721285	721352	1000	+	.	gene_id "MSTRG.32087"; transcript_id "MSTRG.32087.450"; exon_number "15";
chr11	StringTie	exon	721565	721691	1000	+	.	gene_id "MSTRG.32087"; transcript_id "MSTRG.32087.450"; exon_number "16";
chr11	StringTie	exon	721903	721991	1000	+	.	gene_id "MSTRG.32087"; transcript_id "MSTRG.32087.450"; exon_number "17";
chr11	StringTie	exon	722091	722165	1000	+	.	gene_id "MSTRG.32087"; transcript_id "MSTRG.32087.450"; exon_number "18";
chr11	StringTie	exon	722401	722549	1000	+	.	gene_id "MSTRG.32087"; transcript_id "MSTRG.32087.450"; exon_number "19";
chr11	StringTie	exon	722673	722805	1000	+	.	gene_id "MSTRG.32087"; transcript_id "MSTRG.32087.450"; exon_number "20";
chr11	StringTie	exon	723241	723353	1000	+	.	gene_id "MSTRG.32087"; transcript_id "MSTRG.32087.450"; exon_number "21";
chr11	StringTie	exon	724724	724829	1000	+	.	gene_id "MSTRG.32087"; transcript_id "MSTRG.32087.450"; exon_number "22";
chr11	StringTie	exon	725728	725847	1000	+	.	gene_id "MSTRG.32087"; transcript_id "MSTRG.32087.450"; exon_number "23";
chr11	StringTie	exon	726098	726170	1000	+	.	gene_id "MSTRG.32087"; transcript_id "MSTRG.32087.450"; exon_number "24";
chr11	StringTie	exon	726304	726484	1000	+	.	gene_id "MSTRG.32087"; transcript_id "MSTRG.32087.450"; exon_number "25";
chr11	StringTie	exon	726619	726751	1000	+	.	gene_id "MSTRG.32087"; transcript_id "MSTRG.32087.450"; exon_number "26";
chr11	StringTie	exon	726901	727770	1000	+	.	gene_id "MSTRG.32087"; transcript_id "MSTRG.32087.450"; exon_number "27";
chr11	StringTie	transcript	695382	727795	1000	+	.	gene_id "MSTRG.32087"; transcript_id "MSTRG.32087.451";
chr11	StringTie	exon	695382	695822	1000	+	.	gene_id "MSTRG.32087"; transcript_id "MSTRG.32087.451"; exon_number "1";
chr11	StringTie	exon	698869	698888	1000	+	.	gene_id "MSTRG.32087"; transcript_id "MSTRG.32087.451"; exon_number "2";
chr11	StringTie	exon	700142	700235	1000	+	.	gene_id "MSTRG.32087"; transcript_id "MSTRG.32087.451"; exon_number "3";
chr11	StringTie	exon	700615	700707	1000	+	.	gene_id "MSTRG.32087"; transcript_id "MSTRG.32087.451"; exon_number "4";
chr11	StringTie	exon	702945	703146	1000	+	.	gene_id "MSTRG.32087"; transcript_id "MSTRG.32087.451"; exon_number "5";
chr11	StringTie	exon	703800	705454	1000	+	.	gene_id "MSTRG.32087"; transcript_id "MSTRG.32087.451"; exon_number "6";
chr11	StringTie	exon	706141	706288	1000	+	.	gene_id "MSTRG.32087"; transcript_id "MSTRG.32087.451"; exon_number "7";
chr11	StringTie	exon	709330	709451	1000	+	.	gene_id "MSTRG.32087"; transcript_id "MSTRG.32087.451"; exon_number "8";
chr11	StringTie	exon	709553	709608	1000	+	.	gene_id "MSTRG.32087"; transcript_id "MSTRG.32087.451"; exon_number "9";
chr11	StringTie	exon	710422	710452	1000	+	.	gene_id "MSTRG.32087"; transcript_id "MSTRG.32087.451"; exon_number "10";
chr11	StringTie	exon	720058	720223	1000	+	.	gene_id "MSTRG.32087"; transcript_id "MSTRG.32087.451"; exon_number "11";
chr11	StringTie	exon	720597	720746	1000	+	.	gene_id "MSTRG.32087"; transcript_id "MSTRG.32087.451"; exon_number "12";
chr11	StringTie	exon	720830	720909	1000	+	.	gene_id "MSTRG.32087"; transcript_id "MSTRG.32087.451"; exon_number "13";
chr11	StringTie	exon	721064	721206	1000	+	.	gene_id "MSTRG.32087"; transcript_id "MSTRG.32087.451"; exon_number "14";
chr11	StringTie	exon	721285	721352	1000	+	.	gene_id "MSTRG.32087"; transcript_id "MSTRG.32087.451"; exon_number "15";
chr11	StringTie	exon	721565	721691	1000	+	.	gene_id "MSTRG.32087"; transcript_id "MSTRG.32087.451"; exon_number "16";
chr11	StringTie	exon	721903	721991	1000	+	.	gene_id "MSTRG.32087"; transcript_id "MSTRG.32087.451"; exon_number "17";
chr11	StringTie	exon	722091	722165	1000	+	.	gene_id "MSTRG.32087"; transcript_id "MSTRG.32087.451"; exon_number "18";
chr11	StringTie	exon	722401	722549	1000	+	.	gene_id "MSTRG.32087"; transcript_id "MSTRG.32087.451"; exon_number "19";
chr11	StringTie	exon	722673	722805	1000	+	.	gene_id "MSTRG.32087"; transcript_id "MSTRG.32087.451"; exon_number "20";
chr11	StringTie	exon	723241	723353	1000	+	.	gene_id "MSTRG.32087"; transcript_id "MSTRG.32087.451"; exon_number "21";
chr11	StringTie	exon	724051	724175	1000	+	.	gene_id "MSTRG.32087"; transcript_id "MSTRG.32087.451"; exon_number "22";
chr11	StringTie	exon	724724	724829	1000	+	.	gene_id "MSTRG.32087"; transcript_id "MSTRG.32087.451"; exon_number "23";
chr11	StringTie	exon	725728	725847	1000	+	.	gene_id "MSTRG.32087"; transcript_id "MSTRG.32087.451"; exon_number "24";
chr11	StringTie	exon	726098	726170	1000	+	.	gene_id "MSTRG.32087"; transcript_id "MSTRG.32087.451"; exon_number "25";
chr11	StringTie	exon	726304	726484	1000	+	.	gene_id "MSTRG.32087"; transcript_id "MSTRG.32087.451"; exon_number "26";
chr11	StringTie	exon	726619	726751	1000	+	.	gene_id "MSTRG.32087"; transcript_id "MSTRG.32087.451"; exon_number "27";
chr11	StringTie	exon	726901	727795	1000	+	.	gene_id "MSTRG.32087"; transcript_id "MSTRG.32087.451"; exon_number "28";
chr11	StringTie	transcript	695382	727727	1000	+	.	gene_id "MSTRG.32087"; transcript_id "MSTRG.32087.452";
chr11	StringTie	exon	695382	695846	1000	+	.	gene_id "MSTRG.32087"; transcript_id "MSTRG.32087.452"; exon_number "1";
chr11	StringTie	exon	698869	698888	1000	+	.	gene_id "MSTRG.32087"; transcript_id "MSTRG.32087.452"; exon_number "2";
chr11	StringTie	exon	700142	700235	1000	+	.	gene_id "MSTRG.32087"; transcript_id "MSTRG.32087.452"; exon_number "3";
chr11	StringTie	exon	700615	700707	1000	+	.	gene_id "MSTRG.32087"; transcript_id "MSTRG.32087.452"; exon_number "4";
chr11	StringTie	exon	702945	705152	1000	+	.	gene_id "MSTRG.32087"; transcript_id "MSTRG.32087.452"; exon_number "5";
chr11	StringTie	exon	706141	706288	1000	+	.	gene_id "MSTRG.32087"; transcript_id "MSTRG.32087.452"; exon_number "6";
chr11	StringTie	exon	706674	706801	1000	+	.	gene_id "MSTRG.32087"; transcript_id "MSTRG.32087.452"; exon_number "7";
chr11	StringTie	exon	708575	708643	1000	+	.	gene_id "MSTRG.32087"; transcript_id "MSTRG.32087.452"; exon_number "8";
chr11	StringTie	exon	709330	709451	1000	+	.	gene_id "MSTRG.32087"; transcript_id "MSTRG.32087.452"; exon_number "9";
chr11	StringTie	exon	709553	709608	1000	+	.	gene_id "MSTRG.32087"; transcript_id "MSTRG.32087.452"; exon_number "10";
chr11	StringTie	exon	710422	710486	1000	+	.	gene_id "MSTRG.32087"; transcript_id "MSTRG.32087.452"; exon_number "11";
chr11	StringTie	exon	720062	720223	1000	+	.	gene_id "MSTRG.32087"; transcript_id "MSTRG.32087.452"; exon_number "12";
chr11	StringTie	exon	720597	720746	1000	+	.	gene_id "MSTRG.32087"; transcript_id "MSTRG.32087.452"; exon_number "13";
chr11	StringTie	exon	720830	720909	1000	+	.	gene_id "MSTRG.32087"; transcript_id "MSTRG.32087.452"; exon_number "14";
chr11	StringTie	exon	721064	721206	1000	+	.	gene_id "MSTRG.32087"; transcript_id "MSTRG.32087.452"; exon_number "15";
chr11	StringTie	exon	721285	721352	1000	+	.	gene_id "MSTRG.32087"; transcript_id "MSTRG.32087.452"; exon_number "16";
chr11	StringTie	exon	721565	721691	1000	+	.	gene_id "MSTRG.32087"; transcript_id "MSTRG.32087.452"; exon_number "17";
chr11	StringTie	exon	721903	721991	1000	+	.	gene_id "MSTRG.32087"; transcript_id "MSTRG.32087.452"; exon_number "18";
chr11	StringTie	exon	722091	722165	1000	+	.	gene_id "MSTRG.32087"; transcript_id "MSTRG.32087.452"; exon_number "19";
chr11	StringTie	exon	722401	722549	1000	+	.	gene_id "MSTRG.32087"; transcript_id "MSTRG.32087.452"; exon_number "20";
chr11	StringTie	exon	722673	722805	1000	+	.	gene_id "MSTRG.32087"; transcript_id "MSTRG.32087.452"; exon_number "21";
chr11	StringTie	exon	723241	723353	1000	+	.	gene_id "MSTRG.32087"; transcript_id "MSTRG.32087.452"; exon_number "22";
chr11	StringTie	exon	724724	724829	1000	+	.	gene_id "MSTRG.32087"; transcript_id "MSTRG.32087.452"; exon_number "23";
chr11	StringTie	exon	725728	725847	1000	+	.	gene_id "MSTRG.32087"; transcript_id "MSTRG.32087.452"; exon_number "24";
chr11	StringTie	exon	726098	726170	1000	+	.	gene_id "MSTRG.32087"; transcript_id "MSTRG.32087.452"; exon_number "25";
chr11	StringTie	exon	726304	726484	1000	+	.	gene_id "MSTRG.32087"; transcript_id "MSTRG.32087.452"; exon_number "26";
chr11	StringTie	exon	726619	726751	1000	+	.	gene_id "MSTRG.32087"; transcript_id "MSTRG.32087.452"; exon_number "27";
chr11	StringTie	exon	726901	727727	1000	+	.	gene_id "MSTRG.32087"; transcript_id "MSTRG.32087.452"; exon_number "28";
chr11	StringTie	transcript	695383	727816	1000	+	.	gene_id "MSTRG.32087"; transcript_id "MSTRG.32087.453";
chr11	StringTie	exon	695383	695846	1000	+	.	gene_id "MSTRG.32087"; transcript_id "MSTRG.32087.453"; exon_number "1";
chr11	StringTie	exon	698869	698888	1000	+	.	gene_id "MSTRG.32087"; transcript_id "MSTRG.32087.453"; exon_number "2";
chr11	StringTie	exon	700142	700235	1000	+	.	gene_id "MSTRG.32087"; transcript_id "MSTRG.32087.453"; exon_number "3";
chr11	StringTie	exon	700615	700707	1000	+	.	gene_id "MSTRG.32087"; transcript_id "MSTRG.32087.453"; exon_number "4";
chr11	StringTie	exon	702945	703146	1000	+	.	gene_id "MSTRG.32087"; transcript_id "MSTRG.32087.453"; exon_number "5";
chr11	StringTie	exon	704442	705152	1000	+	.	gene_id "MSTRG.32087"; transcript_id "MSTRG.32087.453"; exon_number "6";
chr11	StringTie	exon	705235	705454	1000	+	.	gene_id "MSTRG.32087"; transcript_id "MSTRG.32087.453"; exon_number "7";
chr11	StringTie	exon	706141	706288	1000	+	.	gene_id "MSTRG.32087"; transcript_id "MSTRG.32087.453"; exon_number "8";
chr11	StringTie	exon	709330	709451	1000	+	.	gene_id "MSTRG.32087"; transcript_id "MSTRG.32087.453"; exon_number "9";
chr11	StringTie	exon	709553	709608	1000	+	.	gene_id "MSTRG.32087"; transcript_id "MSTRG.32087.453"; exon_number "10";
chr11	StringTie	exon	710422	710486	1000	+	.	gene_id "MSTRG.32087"; transcript_id "MSTRG.32087.453"; exon_number "11";
chr11	StringTie	exon	720062	720223	1000	+	.	gene_id "MSTRG.32087"; transcript_id "MSTRG.32087.453"; exon_number "12";
chr11	StringTie	exon	720597	720746	1000	+	.	gene_id "MSTRG.32087"; transcript_id "MSTRG.32087.453"; exon_number "13";
chr11	StringTie	exon	720830	720909	1000	+	.	gene_id "MSTRG.32087"; transcript_id "MSTRG.32087.453"; exon_number "14";
chr11	StringTie	exon	721064	721206	1000	+	.	gene_id "MSTRG.32087"; transcript_id "MSTRG.32087.453"; exon_number "15";
chr11	StringTie	exon	721285	721352	1000	+	.	gene_id "MSTRG.32087"; transcript_id "MSTRG.32087.453"; exon_number "16";
chr11	StringTie	exon	721565	721691	1000	+	.	gene_id "MSTRG.32087"; transcript_id "MSTRG.32087.453"; exon_number "17";
chr11	StringTie	exon	721903	721991	1000	+	.	gene_id "MSTRG.32087"; transcript_id "MSTRG.32087.453"; exon_number "18";
chr11	StringTie	exon	722091	722165	1000	+	.	gene_id "MSTRG.32087"; transcript_id "MSTRG.32087.453"; exon_number "19";
chr11	StringTie	exon	722401	722549	1000	+	.	gene_id "MSTRG.32087"; transcript_id "MSTRG.32087.453"; exon_number "20";
chr11	StringTie	exon	722673	722805	1000	+	.	gene_id "MSTRG.32087"; transcript_id "MSTRG.32087.453"; exon_number "21";
chr11	StringTie	exon	723241	723353	1000	+	.	gene_id "MSTRG.32087"; transcript_id "MSTRG.32087.453"; exon_number "22";
chr11	StringTie	exon	724724	724829	1000	+	.	gene_id "MSTRG.32087"; transcript_id "MSTRG.32087.453"; exon_number "23";
chr11	StringTie	exon	725728	725847	1000	+	.	gene_id "MSTRG.32087"; transcript_id "MSTRG.32087.453"; exon_number "24";
chr11	StringTie	exon	726098	726170	1000	+	.	gene_id "MSTRG.32087"; transcript_id "MSTRG.32087.453"; exon_number "25";
chr11	StringTie	exon	726304	726484	1000	+	.	gene_id "MSTRG.32087"; transcript_id "MSTRG.32087.453"; exon_number "26";
chr11	StringTie	exon	726619	726751	1000	+	.	gene_id "MSTRG.32087"; transcript_id "MSTRG.32087.453"; exon_number "27";
chr11	StringTie	exon	726901	727816	1000	+	.	gene_id "MSTRG.32087"; transcript_id "MSTRG.32087.453"; exon_number "28";
chr11	StringTie	transcript	695384	730226	1000	+	.	gene_id "MSTRG.32087"; transcript_id "MSTRG.32087.454";
chr11	StringTie	exon	695384	695822	1000	+	.	gene_id "MSTRG.32087"; transcript_id "MSTRG.32087.454"; exon_number "1";
chr11	StringTie	exon	698869	698888	1000	+	.	gene_id "MSTRG.32087"; transcript_id "MSTRG.32087.454"; exon_number "2";
chr11	StringTie	exon	700142	700235	1000	+	.	gene_id "MSTRG.32087"; transcript_id "MSTRG.32087.454"; exon_number "3";
chr11	StringTie	exon	700615	700707	1000	+	.	gene_id "MSTRG.32087"; transcript_id "MSTRG.32087.454"; exon_number "4";
chr11	StringTie	exon	702945	705454	1000	+	.	gene_id "MSTRG.32087"; transcript_id "MSTRG.32087.454"; exon_number "5";
chr11	StringTie	exon	706141	706288	1000	+	.	gene_id "MSTRG.32087"; transcript_id "MSTRG.32087.454"; exon_number "6";
chr11	StringTie	exon	706674	706801	1000	+	.	gene_id "MSTRG.32087"; transcript_id "MSTRG.32087.454"; exon_number "7";
chr11	StringTie	exon	709330	709451	1000	+	.	gene_id "MSTRG.32087"; transcript_id "MSTRG.32087.454"; exon_number "8";
chr11	StringTie	exon	709553	709608	1000	+	.	gene_id "MSTRG.32087"; transcript_id "MSTRG.32087.454"; exon_number "9";
chr11	StringTie	exon	710422	710486	1000	+	.	gene_id "MSTRG.32087"; transcript_id "MSTRG.32087.454"; exon_number "10";
chr11	StringTie	exon	720062	720223	1000	+	.	gene_id "MSTRG.32087"; transcript_id "MSTRG.32087.454"; exon_number "11";
chr11	StringTie	exon	720597	720746	1000	+	.	gene_id "MSTRG.32087"; transcript_id "MSTRG.32087.454"; exon_number "12";
chr11	StringTie	exon	720830	720909	1000	+	.	gene_id "MSTRG.32087"; transcript_id "MSTRG.32087.454"; exon_number "13";
chr11	StringTie	exon	721064	721206	1000	+	.	gene_id "MSTRG.32087"; transcript_id "MSTRG.32087.454"; exon_number "14";
chr11	StringTie	exon	721285	721352	1000	+	.	gene_id "MSTRG.32087"; transcript_id "MSTRG.32087.454"; exon_number "15";
chr11	StringTie	exon	721565	721691	1000	+	.	gene_id "MSTRG.32087"; transcript_id "MSTRG.32087.454"; exon_number "16";
chr11	StringTie	exon	721903	721991	1000	+	.	gene_id "MSTRG.32087"; transcript_id "MSTRG.32087.454"; exon_number "17";
chr11	StringTie	exon	722091	722165	1000	+	.	gene_id "MSTRG.32087"; transcript_id "MSTRG.32087.454"; exon_number "18";
chr11	StringTie	exon	722401	722549	1000	+	.	gene_id "MSTRG.32087"; transcript_id "MSTRG.32087.454"; exon_number "19";
chr11	StringTie	exon	722673	722805	1000	+	.	gene_id "MSTRG.32087"; transcript_id "MSTRG.32087.454"; exon_number "20";
chr11	StringTie	exon	723241	723353	1000	+	.	gene_id "MSTRG.32087"; transcript_id "MSTRG.32087.454"; exon_number "21";
chr11	StringTie	exon	724724	724829	1000	+	.	gene_id "MSTRG.32087"; transcript_id "MSTRG.32087.454"; exon_number "22";
chr11	StringTie	exon	725728	725847	1000	+	.	gene_id "MSTRG.32087"; transcript_id "MSTRG.32087.454"; exon_number "23";
chr11	StringTie	exon	726098	726170	1000	+	.	gene_id "MSTRG.32087"; transcript_id "MSTRG.32087.454"; exon_number "24";
chr11	StringTie	exon	726304	726484	1000	+	.	gene_id "MSTRG.32087"; transcript_id "MSTRG.32087.454"; exon_number "25";
chr11	StringTie	exon	726619	726751	1000	+	.	gene_id "MSTRG.32087"; transcript_id "MSTRG.32087.454"; exon_number "26";
chr11	StringTie	exon	726901	730226	1000	+	.	gene_id "MSTRG.32087"; transcript_id "MSTRG.32087.454"; exon_number "27";
chr11	StringTie	transcript	695384	727728	1000	+	.	gene_id "MSTRG.32087"; transcript_id "MSTRG.32087.455";
chr11	StringTie	exon	695384	695846	1000	+	.	gene_id "MSTRG.32087"; transcript_id "MSTRG.32087.455"; exon_number "1";
chr11	StringTie	exon	698869	700235	1000	+	.	gene_id "MSTRG.32087"; transcript_id "MSTRG.32087.455"; exon_number "2";
chr11	StringTie	exon	700615	700707	1000	+	.	gene_id "MSTRG.32087"; transcript_id "MSTRG.32087.455"; exon_number "3";
chr11	StringTie	exon	702945	705454	1000	+	.	gene_id "MSTRG.32087"; transcript_id "MSTRG.32087.455"; exon_number "4";
chr11	StringTie	exon	706141	706288	1000	+	.	gene_id "MSTRG.32087"; transcript_id "MSTRG.32087.455"; exon_number "5";
chr11	StringTie	exon	706674	706801	1000	+	.	gene_id "MSTRG.32087"; transcript_id "MSTRG.32087.455"; exon_number "6";
chr11	StringTie	exon	709330	709451	1000	+	.	gene_id "MSTRG.32087"; transcript_id "MSTRG.32087.455"; exon_number "7";
```
