## Additional File 7 - TCGA transcript assembly for "Widespread 3’ UTR splicing regulates expression of oncogene transcripts in sequence-dependent and independent manners": all_tissues_agg-agg-agg.gtf (part 1254 of 2216)

```
chr11	StringTie	exon	709553	709608	1000	+	.	gene_id "MSTRG.32087"; transcript_id "MSTRG.32087.455"; exon_number "8";
chr11	StringTie	exon	710422	710486	1000	+	.	gene_id "MSTRG.32087"; transcript_id "MSTRG.32087.455"; exon_number "9";
chr11	StringTie	exon	720062	720223	1000	+	.	gene_id "MSTRG.32087"; transcript_id "MSTRG.32087.455"; exon_number "10";
chr11	StringTie	exon	720600	720746	1000	+	.	gene_id "MSTRG.32087"; transcript_id "MSTRG.32087.455"; exon_number "11";
chr11	StringTie	exon	720830	720909	1000	+	.	gene_id "MSTRG.32087"; transcript_id "MSTRG.32087.455"; exon_number "12";
chr11	StringTie	exon	721064	721206	1000	+	.	gene_id "MSTRG.32087"; transcript_id "MSTRG.32087.455"; exon_number "13";
chr11	StringTie	exon	721285	721352	1000	+	.	gene_id "MSTRG.32087"; transcript_id "MSTRG.32087.455"; exon_number "14";
chr11	StringTie	exon	721565	721691	1000	+	.	gene_id "MSTRG.32087"; transcript_id "MSTRG.32087.455"; exon_number "15";
chr11	StringTie	exon	721903	721991	1000	+	.	gene_id "MSTRG.32087"; transcript_id "MSTRG.32087.455"; exon_number "16";
chr11	StringTie	exon	722091	722165	1000	+	.	gene_id "MSTRG.32087"; transcript_id "MSTRG.32087.455"; exon_number "17";
chr11	StringTie	exon	722401	722549	1000	+	.	gene_id "MSTRG.32087"; transcript_id "MSTRG.32087.455"; exon_number "18";
chr11	StringTie	exon	722673	722805	1000	+	.	gene_id "MSTRG.32087"; transcript_id "MSTRG.32087.455"; exon_number "19";
chr11	StringTie	exon	723241	723353	1000	+	.	gene_id "MSTRG.32087"; transcript_id "MSTRG.32087.455"; exon_number "20";
chr11	StringTie	exon	724724	724829	1000	+	.	gene_id "MSTRG.32087"; transcript_id "MSTRG.32087.455"; exon_number "21";
chr11	StringTie	exon	725728	725847	1000	+	.	gene_id "MSTRG.32087"; transcript_id "MSTRG.32087.455"; exon_number "22";
chr11	StringTie	exon	726098	726170	1000	+	.	gene_id "MSTRG.32087"; transcript_id "MSTRG.32087.455"; exon_number "23";
chr11	StringTie	exon	726304	726484	1000	+	.	gene_id "MSTRG.32087"; transcript_id "MSTRG.32087.455"; exon_number "24";
chr11	StringTie	exon	726619	726751	1000	+	.	gene_id "MSTRG.32087"; transcript_id "MSTRG.32087.455"; exon_number "25";
chr11	StringTie	exon	726901	727728	1000	+	.	gene_id "MSTRG.32087"; transcript_id "MSTRG.32087.455"; exon_number "26";
chr11	StringTie	transcript	695384	730517	1000	+	.	gene_id "MSTRG.32087"; transcript_id "MSTRG.32087.456";
chr11	StringTie	exon	695384	695846	1000	+	.	gene_id "MSTRG.32087"; transcript_id "MSTRG.32087.456"; exon_number "1";
chr11	StringTie	exon	698869	698888	1000	+	.	gene_id "MSTRG.32087"; transcript_id "MSTRG.32087.456"; exon_number "2";
chr11	StringTie	exon	700142	700235	1000	+	.	gene_id "MSTRG.32087"; transcript_id "MSTRG.32087.456"; exon_number "3";
chr11	StringTie	exon	700615	700707	1000	+	.	gene_id "MSTRG.32087"; transcript_id "MSTRG.32087.456"; exon_number "4";
chr11	StringTie	exon	702945	706288	1000	+	.	gene_id "MSTRG.32087"; transcript_id "MSTRG.32087.456"; exon_number "5";
chr11	StringTie	exon	709330	709451	1000	+	.	gene_id "MSTRG.32087"; transcript_id "MSTRG.32087.456"; exon_number "6";
chr11	StringTie	exon	709553	709608	1000	+	.	gene_id "MSTRG.32087"; transcript_id "MSTRG.32087.456"; exon_number "7";
chr11	StringTie	exon	710422	710486	1000	+	.	gene_id "MSTRG.32087"; transcript_id "MSTRG.32087.456"; exon_number "8";
chr11	StringTie	exon	720062	720223	1000	+	.	gene_id "MSTRG.32087"; transcript_id "MSTRG.32087.456"; exon_number "9";
chr11	StringTie	exon	720549	720746	1000	+	.	gene_id "MSTRG.32087"; transcript_id "MSTRG.32087.456"; exon_number "10";
chr11	StringTie	exon	720830	720909	1000	+	.	gene_id "MSTRG.32087"; transcript_id "MSTRG.32087.456"; exon_number "11";
chr11	StringTie	exon	721064	721206	1000	+	.	gene_id "MSTRG.32087"; transcript_id "MSTRG.32087.456"; exon_number "12";
chr11	StringTie	exon	721285	721352	1000	+	.	gene_id "MSTRG.32087"; transcript_id "MSTRG.32087.456"; exon_number "13";
chr11	StringTie	exon	721565	721691	1000	+	.	gene_id "MSTRG.32087"; transcript_id "MSTRG.32087.456"; exon_number "14";
chr11	StringTie	exon	721903	721991	1000	+	.	gene_id "MSTRG.32087"; transcript_id "MSTRG.32087.456"; exon_number "15";
chr11	StringTie	exon	722091	722165	1000	+	.	gene_id "MSTRG.32087"; transcript_id "MSTRG.32087.456"; exon_number "16";
chr11	StringTie	exon	722401	722549	1000	+	.	gene_id "MSTRG.32087"; transcript_id "MSTRG.32087.456"; exon_number "17";
chr11	StringTie	exon	722673	722805	1000	+	.	gene_id "MSTRG.32087"; transcript_id "MSTRG.32087.456"; exon_number "18";
chr11	StringTie	exon	723241	723353	1000	+	.	gene_id "MSTRG.32087"; transcript_id "MSTRG.32087.456"; exon_number "19";
chr11	StringTie	exon	724724	724829	1000	+	.	gene_id "MSTRG.32087"; transcript_id "MSTRG.32087.456"; exon_number "20";
chr11	StringTie	exon	725728	725847	1000	+	.	gene_id "MSTRG.32087"; transcript_id "MSTRG.32087.456"; exon_number "21";
chr11	StringTie	exon	726098	726170	1000	+	.	gene_id "MSTRG.32087"; transcript_id "MSTRG.32087.456"; exon_number "22";
chr11	StringTie	exon	726304	726484	1000	+	.	gene_id "MSTRG.32087"; transcript_id "MSTRG.32087.456"; exon_number "23";
chr11	StringTie	exon	726619	726751	1000	+	.	gene_id "MSTRG.32087"; transcript_id "MSTRG.32087.456"; exon_number "24";
chr11	StringTie	exon	726901	730517	1000	+	.	gene_id "MSTRG.32087"; transcript_id "MSTRG.32087.456"; exon_number "25";
chr11	StringTie	transcript	695384	727727	1000	+	.	gene_id "MSTRG.32087"; transcript_id "MSTRG.32087.457";
chr11	StringTie	exon	695384	695846	1000	+	.	gene_id "MSTRG.32087"; transcript_id "MSTRG.32087.457"; exon_number "1";
chr11	StringTie	exon	698869	698888	1000	+	.	gene_id "MSTRG.32087"; transcript_id "MSTRG.32087.457"; exon_number "2";
chr11	StringTie	exon	700142	700235	1000	+	.	gene_id "MSTRG.32087"; transcript_id "MSTRG.32087.457"; exon_number "3";
chr11	StringTie	exon	700615	700707	1000	+	.	gene_id "MSTRG.32087"; transcript_id "MSTRG.32087.457"; exon_number "4";
chr11	StringTie	exon	702945	705454	1000	+	.	gene_id "MSTRG.32087"; transcript_id "MSTRG.32087.457"; exon_number "5";
chr11	StringTie	exon	706141	706801	1000	+	.	gene_id "MSTRG.32087"; transcript_id "MSTRG.32087.457"; exon_number "6";
chr11	StringTie	exon	709330	709451	1000	+	.	gene_id "MSTRG.32087"; transcript_id "MSTRG.32087.457"; exon_number "7";
chr11	StringTie	exon	709553	709608	1000	+	.	gene_id "MSTRG.32087"; transcript_id "MSTRG.32087.457"; exon_number "8";
chr11	StringTie	exon	710422	710486	1000	+	.	gene_id "MSTRG.32087"; transcript_id "MSTRG.32087.457"; exon_number "9";
chr11	StringTie	exon	720062	720223	1000	+	.	gene_id "MSTRG.32087"; transcript_id "MSTRG.32087.457"; exon_number "10";
chr11	StringTie	exon	720597	720746	1000	+	.	gene_id "MSTRG.32087"; transcript_id "MSTRG.32087.457"; exon_number "11";
chr11	StringTie	exon	720830	720909	1000	+	.	gene_id "MSTRG.32087"; transcript_id "MSTRG.32087.457"; exon_number "12";
chr11	StringTie	exon	721064	721206	1000	+	.	gene_id "MSTRG.32087"; transcript_id "MSTRG.32087.457"; exon_number "13";
chr11	StringTie	exon	721285	721352	1000	+	.	gene_id "MSTRG.32087"; transcript_id "MSTRG.32087.457"; exon_number "14";
chr11	StringTie	exon	721565	721691	1000	+	.	gene_id "MSTRG.32087"; transcript_id "MSTRG.32087.457"; exon_number "15";
chr11	StringTie	exon	721903	721991	1000	+	.	gene_id "MSTRG.32087"; transcript_id "MSTRG.32087.457"; exon_number "16";
chr11	StringTie	exon	722091	722165	1000	+	.	gene_id "MSTRG.32087"; transcript_id "MSTRG.32087.457"; exon_number "17";
chr11	StringTie	exon	722401	722549	1000	+	.	gene_id "MSTRG.32087"; transcript_id "MSTRG.32087.457"; exon_number "18";
chr11	StringTie	exon	722673	722805	1000	+	.	gene_id "MSTRG.32087"; transcript_id "MSTRG.32087.457"; exon_number "19";
chr11	StringTie	exon	723241	723353	1000	+	.	gene_id "MSTRG.32087"; transcript_id "MSTRG.32087.457"; exon_number "20";
chr11	StringTie	exon	724724	724829	1000	+	.	gene_id "MSTRG.32087"; transcript_id "MSTRG.32087.457"; exon_number "21";
chr11	StringTie	exon	725728	725847	1000	+	.	gene_id "MSTRG.32087"; transcript_id "MSTRG.32087.457"; exon_number "22";
chr11	StringTie	exon	726098	726170	1000	+	.	gene_id "MSTRG.32087"; transcript_id "MSTRG.32087.457"; exon_number "23";
chr11	StringTie	exon	726304	726484	1000	+	.	gene_id "MSTRG.32087"; transcript_id "MSTRG.32087.457"; exon_number "24";
chr11	StringTie	exon	726619	726751	1000	+	.	gene_id "MSTRG.32087"; transcript_id "MSTRG.32087.457"; exon_number "25";
chr11	StringTie	exon	726901	727727	1000	+	.	gene_id "MSTRG.32087"; transcript_id "MSTRG.32087.457"; exon_number "26";
chr11	StringTie	transcript	695384	727728	1000	+	.	gene_id "MSTRG.32087"; transcript_id "MSTRG.32087.458";
chr11	StringTie	exon	695384	695846	1000	+	.	gene_id "MSTRG.32087"; transcript_id "MSTRG.32087.458"; exon_number "1";
chr11	StringTie	exon	698869	698888	1000	+	.	gene_id "MSTRG.32087"; transcript_id "MSTRG.32087.458"; exon_number "2";
chr11	StringTie	exon	700142	700235	1000	+	.	gene_id "MSTRG.32087"; transcript_id "MSTRG.32087.458"; exon_number "3";
chr11	StringTie	exon	700615	700707	1000	+	.	gene_id "MSTRG.32087"; transcript_id "MSTRG.32087.458"; exon_number "4";
chr11	StringTie	exon	702945	703146	1000	+	.	gene_id "MSTRG.32087"; transcript_id "MSTRG.32087.458"; exon_number "5";
chr11	StringTie	exon	703800	705454	1000	+	.	gene_id "MSTRG.32087"; transcript_id "MSTRG.32087.458"; exon_number "6";
chr11	StringTie	exon	706141	706288	1000	+	.	gene_id "MSTRG.32087"; transcript_id "MSTRG.32087.458"; exon_number "7";
chr11	StringTie	exon	708575	708643	1000	+	.	gene_id "MSTRG.32087"; transcript_id "MSTRG.32087.458"; exon_number "8";
chr11	StringTie	exon	709330	709451	1000	+	.	gene_id "MSTRG.32087"; transcript_id "MSTRG.32087.458"; exon_number "9";
chr11	StringTie	exon	709553	710486	1000	+	.	gene_id "MSTRG.32087"; transcript_id "MSTRG.32087.458"; exon_number "10";
chr11	StringTie	exon	720062	720223	1000	+	.	gene_id "MSTRG.32087"; transcript_id "MSTRG.32087.458"; exon_number "11";
chr11	StringTie	exon	720549	720740	1000	+	.	gene_id "MSTRG.32087"; transcript_id "MSTRG.32087.458"; exon_number "12";
chr11	StringTie	exon	720830	720909	1000	+	.	gene_id "MSTRG.32087"; transcript_id "MSTRG.32087.458"; exon_number "13";
chr11	StringTie	exon	721064	721187	1000	+	.	gene_id "MSTRG.32087"; transcript_id "MSTRG.32087.458"; exon_number "14";
chr11	StringTie	exon	721285	721352	1000	+	.	gene_id "MSTRG.32087"; transcript_id "MSTRG.32087.458"; exon_number "15";
chr11	StringTie	exon	721565	721691	1000	+	.	gene_id "MSTRG.32087"; transcript_id "MSTRG.32087.458"; exon_number "16";
chr11	StringTie	exon	721903	721991	1000	+	.	gene_id "MSTRG.32087"; transcript_id "MSTRG.32087.458"; exon_number "17";
chr11	StringTie	exon	722091	722549	1000	+	.	gene_id "MSTRG.32087"; transcript_id "MSTRG.32087.458"; exon_number "18";
chr11	StringTie	exon	722673	722805	1000	+	.	gene_id "MSTRG.32087"; transcript_id "MSTRG.32087.458"; exon_number "19";
chr11	StringTie	exon	723241	723353	1000	+	.	gene_id "MSTRG.32087"; transcript_id "MSTRG.32087.458"; exon_number "20";
chr11	StringTie	exon	724724	724829	1000	+	.	gene_id "MSTRG.32087"; transcript_id "MSTRG.32087.458"; exon_number "21";
chr11	StringTie	exon	725728	725847	1000	+	.	gene_id "MSTRG.32087"; transcript_id "MSTRG.32087.458"; exon_number "22";
chr11	StringTie	exon	726098	726170	1000	+	.	gene_id "MSTRG.32087"; transcript_id "MSTRG.32087.458"; exon_number "23";
chr11	StringTie	exon	726304	726484	1000	+	.	gene_id "MSTRG.32087"; transcript_id "MSTRG.32087.458"; exon_number "24";
chr11	StringTie	exon	726619	726751	1000	+	.	gene_id "MSTRG.32087"; transcript_id "MSTRG.32087.458"; exon_number "25";
chr11	StringTie	exon	726901	727728	1000	+	.	gene_id "MSTRG.32087"; transcript_id "MSTRG.32087.458"; exon_number "26";
chr11	StringTie	transcript	695384	727816	1000	+	.	gene_id "MSTRG.32087"; transcript_id "MSTRG.32087.459";
chr11	StringTie	exon	695384	695846	1000	+	.	gene_id "MSTRG.32087"; transcript_id "MSTRG.32087.459"; exon_number "1";
chr11	StringTie	exon	698869	700235	1000	+	.	gene_id "MSTRG.32087"; transcript_id "MSTRG.32087.459"; exon_number "2";
chr11	StringTie	exon	700615	700707	1000	+	.	gene_id "MSTRG.32087"; transcript_id "MSTRG.32087.459"; exon_number "3";
chr11	StringTie	exon	702945	703146	1000	+	.	gene_id "MSTRG.32087"; transcript_id "MSTRG.32087.459"; exon_number "4";
chr11	StringTie	exon	703800	705454	1000	+	.	gene_id "MSTRG.32087"; transcript_id "MSTRG.32087.459"; exon_number "5";
chr11	StringTie	exon	706141	706288	1000	+	.	gene_id "MSTRG.32087"; transcript_id "MSTRG.32087.459"; exon_number "6";
chr11	StringTie	exon	709330	709451	1000	+	.	gene_id "MSTRG.32087"; transcript_id "MSTRG.32087.459"; exon_number "7";
chr11	StringTie	exon	709553	709608	1000	+	.	gene_id "MSTRG.32087"; transcript_id "MSTRG.32087.459"; exon_number "8";
chr11	StringTie	exon	710422	710486	1000	+	.	gene_id "MSTRG.32087"; transcript_id "MSTRG.32087.459"; exon_number "9";
chr11	StringTie	exon	720062	720223	1000	+	.	gene_id "MSTRG.32087"; transcript_id "MSTRG.32087.459"; exon_number "10";
chr11	StringTie	exon	720597	720746	1000	+	.	gene_id "MSTRG.32087"; transcript_id "MSTRG.32087.459"; exon_number "11";
chr11	StringTie	exon	720834	720909	1000	+	.	gene_id "MSTRG.32087"; transcript_id "MSTRG.32087.459"; exon_number "12";
chr11	StringTie	exon	721064	721206	1000	+	.	gene_id "MSTRG.32087"; transcript_id "MSTRG.32087.459"; exon_number "13";
chr11	StringTie	exon	721285	721352	1000	+	.	gene_id "MSTRG.32087"; transcript_id "MSTRG.32087.459"; exon_number "14";
chr11	StringTie	exon	721565	721691	1000	+	.	gene_id "MSTRG.32087"; transcript_id "MSTRG.32087.459"; exon_number "15";
chr11	StringTie	exon	721903	721991	1000	+	.	gene_id "MSTRG.32087"; transcript_id "MSTRG.32087.459"; exon_number "16";
chr11	StringTie	exon	722091	722165	1000	+	.	gene_id "MSTRG.32087"; transcript_id "MSTRG.32087.459"; exon_number "17";
chr11	StringTie	exon	722401	722549	1000	+	.	gene_id "MSTRG.32087"; transcript_id "MSTRG.32087.459"; exon_number "18";
chr11	StringTie	exon	722673	722805	1000	+	.	gene_id "MSTRG.32087"; transcript_id "MSTRG.32087.459"; exon_number "19";
chr11	StringTie	exon	723241	723353	1000	+	.	gene_id "MSTRG.32087"; transcript_id "MSTRG.32087.459"; exon_number "20";
chr11	StringTie	exon	724724	724829	1000	+	.	gene_id "MSTRG.32087"; transcript_id "MSTRG.32087.459"; exon_number "21";
chr11	StringTie	exon	725728	725847	1000	+	.	gene_id "MSTRG.32087"; transcript_id "MSTRG.32087.459"; exon_number "22";
chr11	StringTie	exon	726098	726170	1000	+	.	gene_id "MSTRG.32087"; transcript_id "MSTRG.32087.459"; exon_number "23";
chr11	StringTie	exon	726304	726484	1000	+	.	gene_id "MSTRG.32087"; transcript_id "MSTRG.32087.459"; exon_number "24";
chr11	StringTie	exon	726619	726751	1000	+	.	gene_id "MSTRG.32087"; transcript_id "MSTRG.32087.459"; exon_number "25";
chr11	StringTie	exon	726901	727816	1000	+	.	gene_id "MSTRG.32087"; transcript_id "MSTRG.32087.459"; exon_number "26";
chr11	StringTie	transcript	571712	613110	1000	+	.	gene_id "MSTRG.32087"; transcript_id "MSTRG.32087.46";
chr11	StringTie	exon	571712	571849	1000	+	.	gene_id "MSTRG.32087"; transcript_id "MSTRG.32087.46"; exon_number "1";
chr11	StringTie	exon	574668	575851	1000	+	.	gene_id "MSTRG.32087"; transcript_id "MSTRG.32087.46"; exon_number "2";
chr11	StringTie	exon	576423	576592	1000	+	.	gene_id "MSTRG.32087"; transcript_id "MSTRG.32087.46"; exon_number "3";
chr11	StringTie	exon	581492	581606	1000	+	.	gene_id "MSTRG.32087"; transcript_id "MSTRG.32087.46"; exon_number "4";
chr11	StringTie	exon	581962	582081	1000	+	.	gene_id "MSTRG.32087"; transcript_id "MSTRG.32087.46"; exon_number "5";
chr11	StringTie	exon	587259	587464	1000	+	.	gene_id "MSTRG.32087"; transcript_id "MSTRG.32087.46"; exon_number "6";
chr11	StringTie	exon	591384	591467	1000	+	.	gene_id "MSTRG.32087"; transcript_id "MSTRG.32087.46"; exon_number "7";
chr11	StringTie	exon	592559	592674	1000	+	.	gene_id "MSTRG.32087"; transcript_id "MSTRG.32087.46"; exon_number "8";
chr11	StringTie	exon	596923	597020	1000	+	.	gene_id "MSTRG.32087"; transcript_id "MSTRG.32087.46"; exon_number "9";
chr11	StringTie	exon	597395	597570	1000	+	.	gene_id "MSTRG.32087"; transcript_id "MSTRG.32087.46"; exon_number "10";
chr11	StringTie	exon	598373	598502	1000	+	.	gene_id "MSTRG.32087"; transcript_id "MSTRG.32087.46"; exon_number "11";
chr11	StringTie	exon	601574	601701	1000	+	.	gene_id "MSTRG.32087"; transcript_id "MSTRG.32087.46"; exon_number "12";
chr11	StringTie	exon	605119	605300	1000	+	.	gene_id "MSTRG.32087"; transcript_id "MSTRG.32087.46"; exon_number "13";
chr11	StringTie	exon	605605	605724	1000	+	.	gene_id "MSTRG.32087"; transcript_id "MSTRG.32087.46"; exon_number "14";
chr11	StringTie	exon	606442	606596	1000	+	.	gene_id "MSTRG.32087"; transcript_id "MSTRG.32087.46"; exon_number "15";
chr11	StringTie	exon	607066	609720	1000	+	.	gene_id "MSTRG.32087"; transcript_id "MSTRG.32087.46"; exon_number "16";
chr11	StringTie	exon	610196	610347	1000	+	.	gene_id "MSTRG.32087"; transcript_id "MSTRG.32087.46"; exon_number "17";
chr11	StringTie	exon	610501	610761	1000	+	.	gene_id "MSTRG.32087"; transcript_id "MSTRG.32087.46"; exon_number "18";
chr11	StringTie	exon	610954	611082	1000	+	.	gene_id "MSTRG.32087"; transcript_id "MSTRG.32087.46"; exon_number "19";
chr11	StringTie	exon	611634	612602	1000	+	.	gene_id "MSTRG.32087"; transcript_id "MSTRG.32087.46"; exon_number "20";
chr11	StringTie	exon	612649	613110	1000	+	.	gene_id "MSTRG.32087"; transcript_id "MSTRG.32087.46"; exon_number "21";
chr11	StringTie	transcript	695384	727941	1000	+	.	gene_id "MSTRG.32087"; transcript_id "MSTRG.32087.460";
chr11	StringTie	exon	695384	695846	1000	+	.	gene_id "MSTRG.32087"; transcript_id "MSTRG.32087.460"; exon_number "1";
chr11	StringTie	exon	698869	698888	1000	+	.	gene_id "MSTRG.32087"; transcript_id "MSTRG.32087.460"; exon_number "2";
chr11	StringTie	exon	700152	700235	1000	+	.	gene_id "MSTRG.32087"; transcript_id "MSTRG.32087.460"; exon_number "3";
chr11	StringTie	exon	700615	700707	1000	+	.	gene_id "MSTRG.32087"; transcript_id "MSTRG.32087.460"; exon_number "4";
chr11	StringTie	exon	702945	705454	1000	+	.	gene_id "MSTRG.32087"; transcript_id "MSTRG.32087.460"; exon_number "5";
chr11	StringTie	exon	706141	706288	1000	+	.	gene_id "MSTRG.32087"; transcript_id "MSTRG.32087.460"; exon_number "6";
chr11	StringTie	exon	706674	706801	1000	+	.	gene_id "MSTRG.32087"; transcript_id "MSTRG.32087.460"; exon_number "7";
chr11	StringTie	exon	708575	708643	1000	+	.	gene_id "MSTRG.32087"; transcript_id "MSTRG.32087.460"; exon_number "8";
chr11	StringTie	exon	709330	709451	1000	+	.	gene_id "MSTRG.32087"; transcript_id "MSTRG.32087.460"; exon_number "9";
chr11	StringTie	exon	709553	709608	1000	+	.	gene_id "MSTRG.32087"; transcript_id "MSTRG.32087.460"; exon_number "10";
chr11	StringTie	exon	710422	710486	1000	+	.	gene_id "MSTRG.32087"; transcript_id "MSTRG.32087.460"; exon_number "11";
chr11	StringTie	exon	720062	720223	1000	+	.	gene_id "MSTRG.32087"; transcript_id "MSTRG.32087.460"; exon_number "12";
chr11	StringTie	exon	720597	720746	1000	+	.	gene_id "MSTRG.32087"; transcript_id "MSTRG.32087.460"; exon_number "13";
chr11	StringTie	exon	720830	720909	1000	+	.	gene_id "MSTRG.32087"; transcript_id "MSTRG.32087.460"; exon_number "14";
chr11	StringTie	exon	721064	721206	1000	+	.	gene_id "MSTRG.32087"; transcript_id "MSTRG.32087.460"; exon_number "15";
chr11	StringTie	exon	721285	721352	1000	+	.	gene_id "MSTRG.32087"; transcript_id "MSTRG.32087.460"; exon_number "16";
chr11	StringTie	exon	721565	721691	1000	+	.	gene_id "MSTRG.32087"; transcript_id "MSTRG.32087.460"; exon_number "17";
chr11	StringTie	exon	721903	721991	1000	+	.	gene_id "MSTRG.32087"; transcript_id "MSTRG.32087.460"; exon_number "18";
chr11	StringTie	exon	722091	722165	1000	+	.	gene_id "MSTRG.32087"; transcript_id "MSTRG.32087.460"; exon_number "19";
chr11	StringTie	exon	722401	722549	1000	+	.	gene_id "MSTRG.32087"; transcript_id "MSTRG.32087.460"; exon_number "20";
chr11	StringTie	exon	722673	722805	1000	+	.	gene_id "MSTRG.32087"; transcript_id "MSTRG.32087.460"; exon_number "21";
chr11	StringTie	exon	723241	723353	1000	+	.	gene_id "MSTRG.32087"; transcript_id "MSTRG.32087.460"; exon_number "22";
chr11	StringTie	exon	724724	724829	1000	+	.	gene_id "MSTRG.32087"; transcript_id "MSTRG.32087.460"; exon_number "23";
chr11	StringTie	exon	725728	725847	1000	+	.	gene_id "MSTRG.32087"; transcript_id "MSTRG.32087.460"; exon_number "24";
chr11	StringTie	exon	726098	726170	1000	+	.	gene_id "MSTRG.32087"; transcript_id "MSTRG.32087.460"; exon_number "25";
chr11	StringTie	exon	726304	726484	1000	+	.	gene_id "MSTRG.32087"; transcript_id "MSTRG.32087.460"; exon_number "26";
chr11	StringTie	exon	726619	726751	1000	+	.	gene_id "MSTRG.32087"; transcript_id "MSTRG.32087.460"; exon_number "27";
chr11	StringTie	exon	726901	727941	1000	+	.	gene_id "MSTRG.32087"; transcript_id "MSTRG.32087.460"; exon_number "28";
chr11	StringTie	transcript	695384	727768	1000	+	.	gene_id "MSTRG.32087"; transcript_id "MSTRG.32087.461";
chr11	StringTie	exon	695384	695846	1000	+	.	gene_id "MSTRG.32087"; transcript_id "MSTRG.32087.461"; exon_number "1";
chr11	StringTie	exon	696409	696455	1000	+	.	gene_id "MSTRG.32087"; transcript_id "MSTRG.32087.461"; exon_number "2";
chr11	StringTie	exon	698869	698888	1000	+	.	gene_id "MSTRG.32087"; transcript_id "MSTRG.32087.461"; exon_number "3";
chr11	StringTie	exon	700142	700235	1000	+	.	gene_id "MSTRG.32087"; transcript_id "MSTRG.32087.461"; exon_number "4";
chr11	StringTie	exon	700615	700707	1000	+	.	gene_id "MSTRG.32087"; transcript_id "MSTRG.32087.461"; exon_number "5";
chr11	StringTie	exon	702945	705454	1000	+	.	gene_id "MSTRG.32087"; transcript_id "MSTRG.32087.461"; exon_number "6";
chr11	StringTie	exon	706141	706288	1000	+	.	gene_id "MSTRG.32087"; transcript_id "MSTRG.32087.461"; exon_number "7";
chr11	StringTie	exon	706674	706813	1000	+	.	gene_id "MSTRG.32087"; transcript_id "MSTRG.32087.461"; exon_number "8";
chr11	StringTie	exon	709330	709451	1000	+	.	gene_id "MSTRG.32087"; transcript_id "MSTRG.32087.461"; exon_number "9";
chr11	StringTie	exon	709553	709608	1000	+	.	gene_id "MSTRG.32087"; transcript_id "MSTRG.32087.461"; exon_number "10";
chr11	StringTie	exon	710422	710486	1000	+	.	gene_id "MSTRG.32087"; transcript_id "MSTRG.32087.461"; exon_number "11";
chr11	StringTie	exon	720062	720223	1000	+	.	gene_id "MSTRG.32087"; transcript_id "MSTRG.32087.461"; exon_number "12";
chr11	StringTie	exon	720597	720746	1000	+	.	gene_id "MSTRG.32087"; transcript_id "MSTRG.32087.461"; exon_number "13";
chr11	StringTie	exon	720834	720909	1000	+	.	gene_id "MSTRG.32087"; transcript_id "MSTRG.32087.461"; exon_number "14";
chr11	StringTie	exon	721064	721206	1000	+	.	gene_id "MSTRG.32087"; transcript_id "MSTRG.32087.461"; exon_number "15";
chr11	StringTie	exon	721285	721352	1000	+	.	gene_id "MSTRG.32087"; transcript_id "MSTRG.32087.461"; exon_number "16";
chr11	StringTie	exon	721565	721691	1000	+	.	gene_id "MSTRG.32087"; transcript_id "MSTRG.32087.461"; exon_number "17";
chr11	StringTie	exon	721903	721991	1000	+	.	gene_id "MSTRG.32087"; transcript_id "MSTRG.32087.461"; exon_number "18";
chr11	StringTie	exon	722091	722165	1000	+	.	gene_id "MSTRG.32087"; transcript_id "MSTRG.32087.461"; exon_number "19";
chr11	StringTie	exon	722401	722549	1000	+	.	gene_id "MSTRG.32087"; transcript_id "MSTRG.32087.461"; exon_number "20";
chr11	StringTie	exon	722673	722805	1000	+	.	gene_id "MSTRG.32087"; transcript_id "MSTRG.32087.461"; exon_number "21";
chr11	StringTie	exon	723241	723353	1000	+	.	gene_id "MSTRG.32087"; transcript_id "MSTRG.32087.461"; exon_number "22";
chr11	StringTie	exon	724724	724829	1000	+	.	gene_id "MSTRG.32087"; transcript_id "MSTRG.32087.461"; exon_number "23";
chr11	StringTie	exon	725728	725847	1000	+	.	gene_id "MSTRG.32087"; transcript_id "MSTRG.32087.461"; exon_number "24";
chr11	StringTie	exon	726098	726170	1000	+	.	gene_id "MSTRG.32087"; transcript_id "MSTRG.32087.461"; exon_number "25";
chr11	StringTie	exon	726304	726484	1000	+	.	gene_id "MSTRG.32087"; transcript_id "MSTRG.32087.461"; exon_number "26";
chr11	StringTie	exon	726619	726751	1000	+	.	gene_id "MSTRG.32087"; transcript_id "MSTRG.32087.461"; exon_number "27";
chr11	StringTie	exon	726901	727768	1000	+	.	gene_id "MSTRG.32087"; transcript_id "MSTRG.32087.461"; exon_number "28";
chr11	StringTie	transcript	695384	727821	1000	+	.	gene_id "MSTRG.32087"; transcript_id "MSTRG.32087.462";
chr11	StringTie	exon	695384	695846	1000	+	.	gene_id "MSTRG.32087"; transcript_id "MSTRG.32087.462"; exon_number "1";
chr11	StringTie	exon	698869	698888	1000	+	.	gene_id "MSTRG.32087"; transcript_id "MSTRG.32087.462"; exon_number "2";
chr11	StringTie	exon	700142	700235	1000	+	.	gene_id "MSTRG.32087"; transcript_id "MSTRG.32087.462"; exon_number "3";
chr11	StringTie	exon	700615	700707	1000	+	.	gene_id "MSTRG.32087"; transcript_id "MSTRG.32087.462"; exon_number "4";
chr11	StringTie	exon	702945	703146	1000	+	.	gene_id "MSTRG.32087"; transcript_id "MSTRG.32087.462"; exon_number "5";
chr11	StringTie	exon	703800	705454	1000	+	.	gene_id "MSTRG.32087"; transcript_id "MSTRG.32087.462"; exon_number "6";
chr11	StringTie	exon	706141	706288	1000	+	.	gene_id "MSTRG.32087"; transcript_id "MSTRG.32087.462"; exon_number "7";
chr11	StringTie	exon	706674	706801	1000	+	.	gene_id "MSTRG.32087"; transcript_id "MSTRG.32087.462"; exon_number "8";
chr11	StringTie	exon	708575	708643	1000	+	.	gene_id "MSTRG.32087"; transcript_id "MSTRG.32087.462"; exon_number "9";
chr11	StringTie	exon	709330	709451	1000	+	.	gene_id "MSTRG.32087"; transcript_id "MSTRG.32087.462"; exon_number "10";
chr11	StringTie	exon	709553	709608	1000	+	.	gene_id "MSTRG.32087"; transcript_id "MSTRG.32087.462"; exon_number "11";
chr11	StringTie	exon	710422	710486	1000	+	.	gene_id "MSTRG.32087"; transcript_id "MSTRG.32087.462"; exon_number "12";
chr11	StringTie	exon	720062	720223	1000	+	.	gene_id "MSTRG.32087"; transcript_id "MSTRG.32087.462"; exon_number "13";
chr11	StringTie	exon	720597	720746	1000	+	.	gene_id "MSTRG.32087"; transcript_id "MSTRG.32087.462"; exon_number "14";
chr11	StringTie	exon	720830	720909	1000	+	.	gene_id "MSTRG.32087"; transcript_id "MSTRG.32087.462"; exon_number "15";
chr11	StringTie	exon	721064	721206	1000	+	.	gene_id "MSTRG.32087"; transcript_id "MSTRG.32087.462"; exon_number "16";
chr11	StringTie	exon	721285	721352	1000	+	.	gene_id "MSTRG.32087"; transcript_id "MSTRG.32087.462"; exon_number "17";
chr11	StringTie	exon	721565	721691	1000	+	.	gene_id "MSTRG.32087"; transcript_id "MSTRG.32087.462"; exon_number "18";
chr11	StringTie	exon	721903	721991	1000	+	.	gene_id "MSTRG.32087"; transcript_id "MSTRG.32087.462"; exon_number "19";
chr11	StringTie	exon	722091	722165	1000	+	.	gene_id "MSTRG.32087"; transcript_id "MSTRG.32087.462"; exon_number "20";
chr11	StringTie	exon	722401	722549	1000	+	.	gene_id "MSTRG.32087"; transcript_id "MSTRG.32087.462"; exon_number "21";
chr11	StringTie	exon	722673	722805	1000	+	.	gene_id "MSTRG.32087"; transcript_id "MSTRG.32087.462"; exon_number "22";
chr11	StringTie	exon	723241	723353	1000	+	.	gene_id "MSTRG.32087"; transcript_id "MSTRG.32087.462"; exon_number "23";
chr11	StringTie	exon	724724	724829	1000	+	.	gene_id "MSTRG.32087"; transcript_id "MSTRG.32087.462"; exon_number "24";
chr11	StringTie	exon	725728	725847	1000	+	.	gene_id "MSTRG.32087"; transcript_id "MSTRG.32087.462"; exon_number "25";
chr11	StringTie	exon	726098	726170	1000	+	.	gene_id "MSTRG.32087"; transcript_id "MSTRG.32087.462"; exon_number "26";
chr11	StringTie	exon	726304	726484	1000	+	.	gene_id "MSTRG.32087"; transcript_id "MSTRG.32087.462"; exon_number "27";
chr11	StringTie	exon	726619	726751	1000	+	.	gene_id "MSTRG.32087"; transcript_id "MSTRG.32087.462"; exon_number "28";
chr11	StringTie	exon	726901	727821	1000	+	.	gene_id "MSTRG.32087"; transcript_id "MSTRG.32087.462"; exon_number "29";
chr11	StringTie	transcript	695384	727775	1000	+	.	gene_id "MSTRG.32087"; transcript_id "MSTRG.32087.463";
chr11	StringTie	exon	695384	695846	1000	+	.	gene_id "MSTRG.32087"; transcript_id "MSTRG.32087.463"; exon_number "1";
chr11	StringTie	exon	698869	698888	1000	+	.	gene_id "MSTRG.32087"; transcript_id "MSTRG.32087.463"; exon_number "2";
chr11	StringTie	exon	700142	700235	1000	+	.	gene_id "MSTRG.32087"; transcript_id "MSTRG.32087.463"; exon_number "3";
chr11	StringTie	exon	700615	700707	1000	+	.	gene_id "MSTRG.32087"; transcript_id "MSTRG.32087.463"; exon_number "4";
chr11	StringTie	exon	702945	703146	1000	+	.	gene_id "MSTRG.32087"; transcript_id "MSTRG.32087.463"; exon_number "5";
chr11	StringTie	exon	703800	705454	1000	+	.	gene_id "MSTRG.32087"; transcript_id "MSTRG.32087.463"; exon_number "6";
chr11	StringTie	exon	706141	706288	1000	+	.	gene_id "MSTRG.32087"; transcript_id "MSTRG.32087.463"; exon_number "7";
chr11	StringTie	exon	706674	706813	1000	+	.	gene_id "MSTRG.32087"; transcript_id "MSTRG.32087.463"; exon_number "8";
chr11	StringTie	exon	708575	708643	1000	+	.	gene_id "MSTRG.32087"; transcript_id "MSTRG.32087.463"; exon_number "9";
chr11	StringTie	exon	709330	709451	1000	+	.	gene_id "MSTRG.32087"; transcript_id "MSTRG.32087.463"; exon_number "10";
chr11	StringTie	exon	709553	709608	1000	+	.	gene_id "MSTRG.32087"; transcript_id "MSTRG.32087.463"; exon_number "11";
chr11	StringTie	exon	710422	710486	1000	+	.	gene_id "MSTRG.32087"; transcript_id "MSTRG.32087.463"; exon_number "12";
chr11	StringTie	exon	720062	720223	1000	+	.	gene_id "MSTRG.32087"; transcript_id "MSTRG.32087.463"; exon_number "13";
chr11	StringTie	exon	720597	720746	1000	+	.	gene_id "MSTRG.32087"; transcript_id "MSTRG.32087.463"; exon_number "14";
chr11	StringTie	exon	720830	720909	1000	+	.	gene_id "MSTRG.32087"; transcript_id "MSTRG.32087.463"; exon_number "15";
chr11	StringTie	exon	721064	721206	1000	+	.	gene_id "MSTRG.32087"; transcript_id "MSTRG.32087.463"; exon_number "16";
chr11	StringTie	exon	721285	721352	1000	+	.	gene_id "MSTRG.32087"; transcript_id "MSTRG.32087.463"; exon_number "17";
chr11	StringTie	exon	721565	721691	1000	+	.	gene_id "MSTRG.32087"; transcript_id "MSTRG.32087.463"; exon_number "18";
chr11	StringTie	exon	721903	721991	1000	+	.	gene_id "MSTRG.32087"; transcript_id "MSTRG.32087.463"; exon_number "19";
chr11	StringTie	exon	722091	722165	1000	+	.	gene_id "MSTRG.32087"; transcript_id "MSTRG.32087.463"; exon_number "20";
chr11	StringTie	exon	722401	722549	1000	+	.	gene_id "MSTRG.32087"; transcript_id "MSTRG.32087.463"; exon_number "21";
chr11	StringTie	exon	722673	722805	1000	+	.	gene_id "MSTRG.32087"; transcript_id "MSTRG.32087.463"; exon_number "22";
chr11	StringTie	exon	723241	723353	1000	+	.	gene_id "MSTRG.32087"; transcript_id "MSTRG.32087.463"; exon_number "23";
chr11	StringTie	exon	724724	724829	1000	+	.	gene_id "MSTRG.32087"; transcript_id "MSTRG.32087.463"; exon_number "24";
chr11	StringTie	exon	725728	725847	1000	+	.	gene_id "MSTRG.32087"; transcript_id "MSTRG.32087.463"; exon_number "25";
chr11	StringTie	exon	726098	726170	1000	+	.	gene_id "MSTRG.32087"; transcript_id "MSTRG.32087.463"; exon_number "26";
chr11	StringTie	exon	726304	726484	1000	+	.	gene_id "MSTRG.32087"; transcript_id "MSTRG.32087.463"; exon_number "27";
chr11	StringTie	exon	726619	726751	1000	+	.	gene_id "MSTRG.32087"; transcript_id "MSTRG.32087.463"; exon_number "28";
chr11	StringTie	exon	726901	727775	1000	+	.	gene_id "MSTRG.32087"; transcript_id "MSTRG.32087.463"; exon_number "29";
chr11	StringTie	transcript	695385	727803	1000	+	.	gene_id "MSTRG.32087"; transcript_id "MSTRG.32087.464";
chr11	StringTie	exon	695385	695822	1000	+	.	gene_id "MSTRG.32087"; transcript_id "MSTRG.32087.464"; exon_number "1";
chr11	StringTie	exon	698869	700235	1000	+	.	gene_id "MSTRG.32087"; transcript_id "MSTRG.32087.464"; exon_number "2";
chr11	StringTie	exon	700615	704903	1000	+	.	gene_id "MSTRG.32087"; transcript_id "MSTRG.32087.464"; exon_number "3";
chr11	StringTie	exon	706141	706288	1000	+	.	gene_id "MSTRG.32087"; transcript_id "MSTRG.32087.464"; exon_number "4";
chr11	StringTie	exon	709330	709451	1000	+	.	gene_id "MSTRG.32087"; transcript_id "MSTRG.32087.464"; exon_number "5";
chr11	StringTie	exon	709553	709608	1000	+	.	gene_id "MSTRG.32087"; transcript_id "MSTRG.32087.464"; exon_number "6";
chr11	StringTie	exon	710422	710486	1000	+	.	gene_id "MSTRG.32087"; transcript_id "MSTRG.32087.464"; exon_number "7";
chr11	StringTie	exon	720062	720223	1000	+	.	gene_id "MSTRG.32087"; transcript_id "MSTRG.32087.464"; exon_number "8";
chr11	StringTie	exon	720597	720746	1000	+	.	gene_id "MSTRG.32087"; transcript_id "MSTRG.32087.464"; exon_number "9";
chr11	StringTie	exon	720830	720909	1000	+	.	gene_id "MSTRG.32087"; transcript_id "MSTRG.32087.464"; exon_number "10";
chr11	StringTie	exon	721064	721206	1000	+	.	gene_id "MSTRG.32087"; transcript_id "MSTRG.32087.464"; exon_number "11";
chr11	StringTie	exon	721285	721352	1000	+	.	gene_id "MSTRG.32087"; transcript_id "MSTRG.32087.464"; exon_number "12";
chr11	StringTie	exon	721565	721691	1000	+	.	gene_id "MSTRG.32087"; transcript_id "MSTRG.32087.464"; exon_number "13";
chr11	StringTie	exon	721903	721991	1000	+	.	gene_id "MSTRG.32087"; transcript_id "MSTRG.32087.464"; exon_number "14";
chr11	StringTie	exon	722091	722165	1000	+	.	gene_id "MSTRG.32087"; transcript_id "MSTRG.32087.464"; exon_number "15";
chr11	StringTie	exon	722401	722549	1000	+	.	gene_id "MSTRG.32087"; transcript_id "MSTRG.32087.464"; exon_number "16";
chr11	StringTie	exon	722673	722805	1000	+	.	gene_id "MSTRG.32087"; transcript_id "MSTRG.32087.464"; exon_number "17";
chr11	StringTie	exon	723241	723353	1000	+	.	gene_id "MSTRG.32087"; transcript_id "MSTRG.32087.464"; exon_number "18";
chr11	StringTie	exon	724724	724829	1000	+	.	gene_id "MSTRG.32087"; transcript_id "MSTRG.32087.464"; exon_number "19";
chr11	StringTie	exon	725728	725847	1000	+	.	gene_id "MSTRG.32087"; transcript_id "MSTRG.32087.464"; exon_number "20";
chr11	StringTie	exon	726098	726170	1000	+	.	gene_id "MSTRG.32087"; transcript_id "MSTRG.32087.464"; exon_number "21";
chr11	StringTie	exon	726304	726484	1000	+	.	gene_id "MSTRG.32087"; transcript_id "MSTRG.32087.464"; exon_number "22";
chr11	StringTie	exon	726619	726751	1000	+	.	gene_id "MSTRG.32087"; transcript_id "MSTRG.32087.464"; exon_number "23";
chr11	StringTie	exon	726901	727803	1000	+	.	gene_id "MSTRG.32087"; transcript_id "MSTRG.32087.464"; exon_number "24";
chr11	StringTie	transcript	695385	727793	1000	+	.	gene_id "MSTRG.32087"; transcript_id "MSTRG.32087.465";
chr11	StringTie	exon	695385	695846	1000	+	.	gene_id "MSTRG.32087"; transcript_id "MSTRG.32087.465"; exon_number "1";
chr11	StringTie	exon	698869	700235	1000	+	.	gene_id "MSTRG.32087"; transcript_id "MSTRG.32087.465"; exon_number "2";
chr11	StringTie	exon	700615	700707	1000	+	.	gene_id "MSTRG.32087"; transcript_id "MSTRG.32087.465"; exon_number "3";
chr11	StringTie	exon	706141	706288	1000	+	.	gene_id "MSTRG.32087"; transcript_id "MSTRG.32087.465"; exon_number "4";
chr11	StringTie	exon	706674	706801	1000	+	.	gene_id "MSTRG.32087"; transcript_id "MSTRG.32087.465"; exon_number "5";
chr11	StringTie	exon	709330	709451	1000	+	.	gene_id "MSTRG.32087"; transcript_id "MSTRG.32087.465"; exon_number "6";
chr11	StringTie	exon	709553	709608	1000	+	.	gene_id "MSTRG.32087"; transcript_id "MSTRG.32087.465"; exon_number "7";
chr11	StringTie	exon	710422	710486	1000	+	.	gene_id "MSTRG.32087"; transcript_id "MSTRG.32087.465"; exon_number "8";
chr11	StringTie	exon	720062	720223	1000	+	.	gene_id "MSTRG.32087"; transcript_id "MSTRG.32087.465"; exon_number "9";
chr11	StringTie	exon	720597	720746	1000	+	.	gene_id "MSTRG.32087"; transcript_id "MSTRG.32087.465"; exon_number "10";
chr11	StringTie	exon	720830	720909	1000	+	.	gene_id "MSTRG.32087"; transcript_id "MSTRG.32087.465"; exon_number "11";
chr11	StringTie	exon	721064	721206	1000	+	.	gene_id "MSTRG.32087"; transcript_id "MSTRG.32087.465"; exon_number "12";
chr11	StringTie	exon	721285	721352	1000	+	.	gene_id "MSTRG.32087"; transcript_id "MSTRG.32087.465"; exon_number "13";
chr11	StringTie	exon	721565	721691	1000	+	.	gene_id "MSTRG.32087"; transcript_id "MSTRG.32087.465"; exon_number "14";
chr11	StringTie	exon	721903	721991	1000	+	.	gene_id "MSTRG.32087"; transcript_id "MSTRG.32087.465"; exon_number "15";
chr11	StringTie	exon	722091	722165	1000	+	.	gene_id "MSTRG.32087"; transcript_id "MSTRG.32087.465"; exon_number "16";
chr11	StringTie	exon	722401	722549	1000	+	.	gene_id "MSTRG.32087"; transcript_id "MSTRG.32087.465"; exon_number "17";
chr11	StringTie	exon	722673	722805	1000	+	.	gene_id "MSTRG.32087"; transcript_id "MSTRG.32087.465"; exon_number "18";
chr11	StringTie	exon	723241	723353	1000	+	.	gene_id "MSTRG.32087"; transcript_id "MSTRG.32087.465"; exon_number "19";
chr11	StringTie	exon	724724	724829	1000	+	.	gene_id "MSTRG.32087"; transcript_id "MSTRG.32087.465"; exon_number "20";
chr11	StringTie	exon	725728	725847	1000	+	.	gene_id "MSTRG.32087"; transcript_id "MSTRG.32087.465"; exon_number "21";
chr11	StringTie	exon	726098	726170	1000	+	.	gene_id "MSTRG.32087"; transcript_id "MSTRG.32087.465"; exon_number "22";
chr11	StringTie	exon	726304	726484	1000	+	.	gene_id "MSTRG.32087"; transcript_id "MSTRG.32087.465"; exon_number "23";
chr11	StringTie	exon	726619	726751	1000	+	.	gene_id "MSTRG.32087"; transcript_id "MSTRG.32087.465"; exon_number "24";
chr11	StringTie	exon	726901	727793	1000	+	.	gene_id "MSTRG.32087"; transcript_id "MSTRG.32087.465"; exon_number "25";
chr11	StringTie	transcript	695385	727793	1000	+	.	gene_id "MSTRG.32087"; transcript_id "MSTRG.32087.466";
chr11	StringTie	exon	695385	695822	1000	+	.	gene_id "MSTRG.32087"; transcript_id "MSTRG.32087.466"; exon_number "1";
chr11	StringTie	exon	698869	698888	1000	+	.	gene_id "MSTRG.32087"; transcript_id "MSTRG.32087.466"; exon_number "2";
chr11	StringTie	exon	700142	700235	1000	+	.	gene_id "MSTRG.32087"; transcript_id "MSTRG.32087.466"; exon_number "3";
chr11	StringTie	exon	700615	700707	1000	+	.	gene_id "MSTRG.32087"; transcript_id "MSTRG.32087.466"; exon_number "4";
chr11	StringTie	exon	706141	706288	1000	+	.	gene_id "MSTRG.32087"; transcript_id "MSTRG.32087.466"; exon_number "5";
chr11	StringTie	exon	709330	709451	1000	+	.	gene_id "MSTRG.32087"; transcript_id "MSTRG.32087.466"; exon_number "6";
chr11	StringTie	exon	709553	709608	1000	+	.	gene_id "MSTRG.32087"; transcript_id "MSTRG.32087.466"; exon_number "7";
chr11	StringTie	exon	710422	710486	1000	+	.	gene_id "MSTRG.32087"; transcript_id "MSTRG.32087.466"; exon_number "8";
chr11	StringTie	exon	720062	720223	1000	+	.	gene_id "MSTRG.32087"; transcript_id "MSTRG.32087.466"; exon_number "9";
chr11	StringTie	exon	720597	720746	1000	+	.	gene_id "MSTRG.32087"; transcript_id "MSTRG.32087.466"; exon_number "10";
chr11	StringTie	exon	720830	720909	1000	+	.	gene_id "MSTRG.32087"; transcript_id "MSTRG.32087.466"; exon_number "11";
chr11	StringTie	exon	721064	721206	1000	+	.	gene_id "MSTRG.32087"; transcript_id "MSTRG.32087.466"; exon_number "12";
chr11	StringTie	exon	721285	721352	1000	+	.	gene_id "MSTRG.32087"; transcript_id "MSTRG.32087.466"; exon_number "13";
chr11	StringTie	exon	721565	721691	1000	+	.	gene_id "MSTRG.32087"; transcript_id "MSTRG.32087.466"; exon_number "14";
chr11	StringTie	exon	721903	721991	1000	+	.	gene_id "MSTRG.32087"; transcript_id "MSTRG.32087.466"; exon_number "15";
chr11	StringTie	exon	722091	722165	1000	+	.	gene_id "MSTRG.32087"; transcript_id "MSTRG.32087.466"; exon_number "16";
chr11	StringTie	exon	722401	722549	1000	+	.	gene_id "MSTRG.32087"; transcript_id "MSTRG.32087.466"; exon_number "17";
chr11	StringTie	exon	722673	722805	1000	+	.	gene_id "MSTRG.32087"; transcript_id "MSTRG.32087.466"; exon_number "18";
chr11	StringTie	exon	723241	723353	1000	+	.	gene_id "MSTRG.32087"; transcript_id "MSTRG.32087.466"; exon_number "19";
chr11	StringTie	exon	724724	724829	1000	+	.	gene_id "MSTRG.32087"; transcript_id "MSTRG.32087.466"; exon_number "20";
chr11	StringTie	exon	725728	725847	1000	+	.	gene_id "MSTRG.32087"; transcript_id "MSTRG.32087.466"; exon_number "21";
chr11	StringTie	exon	726098	726170	1000	+	.	gene_id "MSTRG.32087"; transcript_id "MSTRG.32087.466"; exon_number "22";
chr11	StringTie	exon	726304	726484	1000	+	.	gene_id "MSTRG.32087"; transcript_id "MSTRG.32087.466"; exon_number "23";
chr11	StringTie	exon	726619	726751	1000	+	.	gene_id "MSTRG.32087"; transcript_id "MSTRG.32087.466"; exon_number "24";
chr11	StringTie	exon	726901	727793	1000	+	.	gene_id "MSTRG.32087"; transcript_id "MSTRG.32087.466"; exon_number "25";
chr11	StringTie	transcript	695385	727798	1000	+	.	gene_id "MSTRG.32087"; transcript_id "MSTRG.32087.467";
chr11	StringTie	exon	695385	695822	1000	+	.	gene_id "MSTRG.32087"; transcript_id "MSTRG.32087.467"; exon_number "1";
chr11	StringTie	exon	698869	698888	1000	+	.	gene_id "MSTRG.32087"; transcript_id "MSTRG.32087.467"; exon_number "2";
chr11	StringTie	exon	700142	700235	1000	+	.	gene_id "MSTRG.32087"; transcript_id "MSTRG.32087.467"; exon_number "3";
chr11	StringTie	exon	700615	700707	1000	+	.	gene_id "MSTRG.32087"; transcript_id "MSTRG.32087.467"; exon_number "4";
chr11	StringTie	exon	702945	703146	1000	+	.	gene_id "MSTRG.32087"; transcript_id "MSTRG.32087.467"; exon_number "5";
chr11	StringTie	exon	706141	706288	1000	+	.	gene_id "MSTRG.32087"; transcript_id "MSTRG.32087.467"; exon_number "6";
chr11	StringTie	exon	709330	709451	1000	+	.	gene_id "MSTRG.32087"; transcript_id "MSTRG.32087.467"; exon_number "7";
chr11	StringTie	exon	709553	709608	1000	+	.	gene_id "MSTRG.32087"; transcript_id "MSTRG.32087.467"; exon_number "8";
chr11	StringTie	exon	710422	710486	1000	+	.	gene_id "MSTRG.32087"; transcript_id "MSTRG.32087.467"; exon_number "9";
chr11	StringTie	exon	720062	720223	1000	+	.	gene_id "MSTRG.32087"; transcript_id "MSTRG.32087.467"; exon_number "10";
chr11	StringTie	exon	720597	720740	1000	+	.	gene_id "MSTRG.32087"; transcript_id "MSTRG.32087.467"; exon_number "11";
chr11	StringTie	exon	720830	720909	1000	+	.	gene_id "MSTRG.32087"; transcript_id "MSTRG.32087.467"; exon_number "12";
chr11	StringTie	exon	721064	721206	1000	+	.	gene_id "MSTRG.32087"; transcript_id "MSTRG.32087.467"; exon_number "13";
chr11	StringTie	exon	721285	721352	1000	+	.	gene_id "MSTRG.32087"; transcript_id "MSTRG.32087.467"; exon_number "14";
chr11	StringTie	exon	721565	721691	1000	+	.	gene_id "MSTRG.32087"; transcript_id "MSTRG.32087.467"; exon_number "15";
chr11	StringTie	exon	721903	721991	1000	+	.	gene_id "MSTRG.32087"; transcript_id "MSTRG.32087.467"; exon_number "16";
chr11	StringTie	exon	722091	722165	1000	+	.	gene_id "MSTRG.32087"; transcript_id "MSTRG.32087.467"; exon_number "17";
chr11	StringTie	exon	722401	722549	1000	+	.	gene_id "MSTRG.32087"; transcript_id "MSTRG.32087.467"; exon_number "18";
chr11	StringTie	exon	722673	722805	1000	+	.	gene_id "MSTRG.32087"; transcript_id "MSTRG.32087.467"; exon_number "19";
chr11	StringTie	exon	723241	723353	1000	+	.	gene_id "MSTRG.32087"; transcript_id "MSTRG.32087.467"; exon_number "20";
chr11	StringTie	exon	724724	724829	1000	+	.	gene_id "MSTRG.32087"; transcript_id "MSTRG.32087.467"; exon_number "21";
chr11	StringTie	exon	725728	725847	1000	+	.	gene_id "MSTRG.32087"; transcript_id "MSTRG.32087.467"; exon_number "22";
chr11	StringTie	exon	726098	726170	1000	+	.	gene_id "MSTRG.32087"; transcript_id "MSTRG.32087.467"; exon_number "23";
chr11	StringTie	exon	726304	726484	1000	+	.	gene_id "MSTRG.32087"; transcript_id "MSTRG.32087.467"; exon_number "24";
chr11	StringTie	exon	726619	726751	1000	+	.	gene_id "MSTRG.32087"; transcript_id "MSTRG.32087.467"; exon_number "25";
chr11	StringTie	exon	726901	727798	1000	+	.	gene_id "MSTRG.32087"; transcript_id "MSTRG.32087.467"; exon_number "26";
chr11	StringTie	transcript	695385	727811	1000	+	.	gene_id "MSTRG.32087"; transcript_id "MSTRG.32087.468";
chr11	StringTie	exon	695385	696455	1000	+	.	gene_id "MSTRG.32087"; transcript_id "MSTRG.32087.468"; exon_number "1";
chr11	StringTie	exon	698869	698888	1000	+	.	gene_id "MSTRG.32087"; transcript_id "MSTRG.32087.468"; exon_number "2";
chr11	StringTie	exon	700142	700235	1000	+	.	gene_id "MSTRG.32087"; transcript_id "MSTRG.32087.468"; exon_number "3";
chr11	StringTie	exon	700615	700707	1000	+	.	gene_id "MSTRG.32087"; transcript_id "MSTRG.32087.468"; exon_number "4";
chr11	StringTie	exon	702945	705454	1000	+	.	gene_id "MSTRG.32087"; transcript_id "MSTRG.32087.468"; exon_number "5";
chr11	StringTie	exon	706141	706288	1000	+	.	gene_id "MSTRG.32087"; transcript_id "MSTRG.32087.468"; exon_number "6";
chr11	StringTie	exon	706674	706801	1000	+	.	gene_id "MSTRG.32087"; transcript_id "MSTRG.32087.468"; exon_number "7";
chr11	StringTie	exon	708575	708643	1000	+	.	gene_id "MSTRG.32087"; transcript_id "MSTRG.32087.468"; exon_number "8";
chr11	StringTie	exon	709330	709451	1000	+	.	gene_id "MSTRG.32087"; transcript_id "MSTRG.32087.468"; exon_number "9";
chr11	StringTie	exon	709553	709608	1000	+	.	gene_id "MSTRG.32087"; transcript_id "MSTRG.32087.468"; exon_number "10";
chr11	StringTie	exon	710422	710486	1000	+	.	gene_id "MSTRG.32087"; transcript_id "MSTRG.32087.468"; exon_number "11";
chr11	StringTie	exon	720062	720223	1000	+	.	gene_id "MSTRG.32087"; transcript_id "MSTRG.32087.468"; exon_number "12";
chr11	StringTie	exon	720597	720746	1000	+	.	gene_id "MSTRG.32087"; transcript_id "MSTRG.32087.468"; exon_number "13";
chr11	StringTie	exon	720830	720909	1000	+	.	gene_id "MSTRG.32087"; transcript_id "MSTRG.32087.468"; exon_number "14";
chr11	StringTie	exon	721064	721206	1000	+	.	gene_id "MSTRG.32087"; transcript_id "MSTRG.32087.468"; exon_number "15";
chr11	StringTie	exon	721285	721352	1000	+	.	gene_id "MSTRG.32087"; transcript_id "MSTRG.32087.468"; exon_number "16";
chr11	StringTie	exon	721565	721691	1000	+	.	gene_id "MSTRG.32087"; transcript_id "MSTRG.32087.468"; exon_number "17";
chr11	StringTie	exon	721903	721991	1000	+	.	gene_id "MSTRG.32087"; transcript_id "MSTRG.32087.468"; exon_number "18";
chr11	StringTie	exon	722091	722165	1000	+	.	gene_id "MSTRG.32087"; transcript_id "MSTRG.32087.468"; exon_number "19";
chr11	StringTie	exon	722401	722549	1000	+	.	gene_id "MSTRG.32087"; transcript_id "MSTRG.32087.468"; exon_number "20";
chr11	StringTie	exon	722673	722805	1000	+	.	gene_id "MSTRG.32087"; transcript_id "MSTRG.32087.468"; exon_number "21";
chr11	StringTie	exon	723241	723353	1000	+	.	gene_id "MSTRG.32087"; transcript_id "MSTRG.32087.468"; exon_number "22";
chr11	StringTie	exon	724724	724829	1000	+	.	gene_id "MSTRG.32087"; transcript_id "MSTRG.32087.468"; exon_number "23";
chr11	StringTie	exon	725728	725847	1000	+	.	gene_id "MSTRG.32087"; transcript_id "MSTRG.32087.468"; exon_number "24";
chr11	StringTie	exon	726098	726170	1000	+	.	gene_id "MSTRG.32087"; transcript_id "MSTRG.32087.468"; exon_number "25";
chr11	StringTie	exon	726304	726484	1000	+	.	gene_id "MSTRG.32087"; transcript_id "MSTRG.32087.468"; exon_number "26";
chr11	StringTie	exon	726619	726751	1000	+	.	gene_id "MSTRG.32087"; transcript_id "MSTRG.32087.468"; exon_number "27";
chr11	StringTie	exon	726901	727811	1000	+	.	gene_id "MSTRG.32087"; transcript_id "MSTRG.32087.468"; exon_number "28";
chr11	StringTie	transcript	695385	727802	1000	+	.	gene_id "MSTRG.32087"; transcript_id "MSTRG.32087.469";
chr11	StringTie	exon	695385	695846	1000	+	.	gene_id "MSTRG.32087"; transcript_id "MSTRG.32087.469"; exon_number "1";
chr11	StringTie	exon	698869	698888	1000	+	.	gene_id "MSTRG.32087"; transcript_id "MSTRG.32087.469"; exon_number "2";
chr11	StringTie	exon	700142	700235	1000	+	.	gene_id "MSTRG.32087"; transcript_id "MSTRG.32087.469"; exon_number "3";
chr11	StringTie	exon	700615	700707	1000	+	.	gene_id "MSTRG.32087"; transcript_id "MSTRG.32087.469"; exon_number "4";
chr11	StringTie	exon	702945	703146	1000	+	.	gene_id "MSTRG.32087"; transcript_id "MSTRG.32087.469"; exon_number "5";
chr11	StringTie	exon	703800	705454	1000	+	.	gene_id "MSTRG.32087"; transcript_id "MSTRG.32087.469"; exon_number "6";
chr11	StringTie	exon	706141	706288	1000	+	.	gene_id "MSTRG.32087"; transcript_id "MSTRG.32087.469"; exon_number "7";
chr11	StringTie	exon	706677	706801	1000	+	.	gene_id "MSTRG.32087"; transcript_id "MSTRG.32087.469"; exon_number "8";
chr11	StringTie	exon	709330	709451	1000	+	.	gene_id "MSTRG.32087"; transcript_id "MSTRG.32087.469"; exon_number "9";
chr11	StringTie	exon	709553	709608	1000	+	.	gene_id "MSTRG.32087"; transcript_id "MSTRG.32087.469"; exon_number "10";
chr11	StringTie	exon	710422	710486	1000	+	.	gene_id "MSTRG.32087"; transcript_id "MSTRG.32087.469"; exon_number "11";
chr11	StringTie	exon	720062	720223	1000	+	.	gene_id "MSTRG.32087"; transcript_id "MSTRG.32087.469"; exon_number "12";
chr11	StringTie	exon	720597	720740	1000	+	.	gene_id "MSTRG.32087"; transcript_id "MSTRG.32087.469"; exon_number "13";
chr11	StringTie	exon	720830	720909	1000	+	.	gene_id "MSTRG.32087"; transcript_id "MSTRG.32087.469"; exon_number "14";
chr11	StringTie	exon	721064	721206	1000	+	.	gene_id "MSTRG.32087"; transcript_id "MSTRG.32087.469"; exon_number "15";
chr11	StringTie	exon	721285	721352	1000	+	.	gene_id "MSTRG.32087"; transcript_id "MSTRG.32087.469"; exon_number "16";
chr11	StringTie	exon	721565	721691	1000	+	.	gene_id "MSTRG.32087"; transcript_id "MSTRG.32087.469"; exon_number "17";
chr11	StringTie	exon	721903	721991	1000	+	.	gene_id "MSTRG.32087"; transcript_id "MSTRG.32087.469"; exon_number "18";
chr11	StringTie	exon	722091	722165	1000	+	.	gene_id "MSTRG.32087"; transcript_id "MSTRG.32087.469"; exon_number "19";
chr11	StringTie	exon	722401	722549	1000	+	.	gene_id "MSTRG.32087"; transcript_id "MSTRG.32087.469"; exon_number "20";
chr11	StringTie	exon	722673	722805	1000	+	.	gene_id "MSTRG.32087"; transcript_id "MSTRG.32087.469"; exon_number "21";
chr11	StringTie	exon	723241	723353	1000	+	.	gene_id "MSTRG.32087"; transcript_id "MSTRG.32087.469"; exon_number "22";
chr11	StringTie	exon	724724	724829	1000	+	.	gene_id "MSTRG.32087"; transcript_id "MSTRG.32087.469"; exon_number "23";
chr11	StringTie	exon	725728	725847	1000	+	.	gene_id "MSTRG.32087"; transcript_id "MSTRG.32087.469"; exon_number "24";
chr11	StringTie	exon	726098	726170	1000	+	.	gene_id "MSTRG.32087"; transcript_id "MSTRG.32087.469"; exon_number "25";
chr11	StringTie	exon	726304	726484	1000	+	.	gene_id "MSTRG.32087"; transcript_id "MSTRG.32087.469"; exon_number "26";
chr11	StringTie	exon	726619	726751	1000	+	.	gene_id "MSTRG.32087"; transcript_id "MSTRG.32087.469"; exon_number "27";
chr11	StringTie	exon	726901	727802	1000	+	.	gene_id "MSTRG.32087"; transcript_id "MSTRG.32087.469"; exon_number "28";
chr11	StringTie	transcript	571712	612917	1000	+	.	gene_id "MSTRG.32087"; transcript_id "MSTRG.32087.47";
chr11	StringTie	exon	571712	571849	1000	+	.	gene_id "MSTRG.32087"; transcript_id "MSTRG.32087.47"; exon_number "1";
chr11	StringTie	exon	574668	574765	1000	+	.	gene_id "MSTRG.32087"; transcript_id "MSTRG.32087.47"; exon_number "2";
chr11	StringTie	exon	575059	575851	1000	+	.	gene_id "MSTRG.32087"; transcript_id "MSTRG.32087.47"; exon_number "3";
chr11	StringTie	exon	576423	576592	1000	+	.	gene_id "MSTRG.32087"; transcript_id "MSTRG.32087.47"; exon_number "4";
chr11	StringTie	exon	581492	581606	1000	+	.	gene_id "MSTRG.32087"; transcript_id "MSTRG.32087.47"; exon_number "5";
chr11	StringTie	exon	581962	582081	1000	+	.	gene_id "MSTRG.32087"; transcript_id "MSTRG.32087.47"; exon_number "6";
chr11	StringTie	exon	587259	587464	1000	+	.	gene_id "MSTRG.32087"; transcript_id "MSTRG.32087.47"; exon_number "7";
chr11	StringTie	exon	591384	591467	1000	+	.	gene_id "MSTRG.32087"; transcript_id "MSTRG.32087.47"; exon_number "8";
chr11	StringTie	exon	592559	592674	1000	+	.	gene_id "MSTRG.32087"; transcript_id "MSTRG.32087.47"; exon_number "9";
chr11	StringTie	exon	596923	597020	1000	+	.	gene_id "MSTRG.32087"; transcript_id "MSTRG.32087.47"; exon_number "10";
chr11	StringTie	exon	597395	597570	1000	+	.	gene_id "MSTRG.32087"; transcript_id "MSTRG.32087.47"; exon_number "11";
chr11	StringTie	exon	598373	598502	1000	+	.	gene_id "MSTRG.32087"; transcript_id "MSTRG.32087.47"; exon_number "12";
chr11	StringTie	exon	601574	601701	1000	+	.	gene_id "MSTRG.32087"; transcript_id "MSTRG.32087.47"; exon_number "13";
chr11	StringTie	exon	605119	605300	1000	+	.	gene_id "MSTRG.32087"; transcript_id "MSTRG.32087.47"; exon_number "14";
chr11	StringTie	exon	605608	605724	1000	+	.	gene_id "MSTRG.32087"; transcript_id "MSTRG.32087.47"; exon_number "15";
chr11	StringTie	exon	606442	606596	1000	+	.	gene_id "MSTRG.32087"; transcript_id "MSTRG.32087.47"; exon_number "16";
chr11	StringTie	exon	607066	609720	1000	+	.	gene_id "MSTRG.32087"; transcript_id "MSTRG.32087.47"; exon_number "17";
chr11	StringTie	exon	610196	610347	1000	+	.	gene_id "MSTRG.32087"; transcript_id "MSTRG.32087.47"; exon_number "18";
chr11	StringTie	exon	610501	610761	1000	+	.	gene_id "MSTRG.32087"; transcript_id "MSTRG.32087.47"; exon_number "19";
chr11	StringTie	exon	610954	611082	1000	+	.	gene_id "MSTRG.32087"; transcript_id "MSTRG.32087.47"; exon_number "20";
chr11	StringTie	exon	611634	612602	1000	+	.	gene_id "MSTRG.32087"; transcript_id "MSTRG.32087.47"; exon_number "21";
chr11	StringTie	exon	612649	612917	1000	+	.	gene_id "MSTRG.32087"; transcript_id "MSTRG.32087.47"; exon_number "22";
chr11	StringTie	transcript	695386	727818	1000	+	.	gene_id "MSTRG.32087"; transcript_id "MSTRG.32087.470";
chr11	StringTie	exon	695386	696455	1000	+	.	gene_id "MSTRG.32087"; transcript_id "MSTRG.32087.470"; exon_number "1";
chr11	StringTie	exon	698869	698888	1000	+	.	gene_id "MSTRG.32087"; transcript_id "MSTRG.32087.470"; exon_number "2";
chr11	StringTie	exon	700142	700235	1000	+	.	gene_id "MSTRG.32087"; transcript_id "MSTRG.32087.470"; exon_number "3";
chr11	StringTie	exon	700615	700707	1000	+	.	gene_id "MSTRG.32087"; transcript_id "MSTRG.32087.470"; exon_number "4";
chr11	StringTie	exon	702945	705454	1000	+	.	gene_id "MSTRG.32087"; transcript_id "MSTRG.32087.470"; exon_number "5";
chr11	StringTie	exon	706141	706288	1000	+	.	gene_id "MSTRG.32087"; transcript_id "MSTRG.32087.470"; exon_number "6";
chr11	StringTie	exon	708575	708643	1000	+	.	gene_id "MSTRG.32087"; transcript_id "MSTRG.32087.470"; exon_number "7";
chr11	StringTie	exon	709330	709451	1000	+	.	gene_id "MSTRG.32087"; transcript_id "MSTRG.32087.470"; exon_number "8";
chr11	StringTie	exon	709553	709608	1000	+	.	gene_id "MSTRG.32087"; transcript_id "MSTRG.32087.470"; exon_number "9";
chr11	StringTie	exon	710422	710486	1000	+	.	gene_id "MSTRG.32087"; transcript_id "MSTRG.32087.470"; exon_number "10";
chr11	StringTie	exon	720062	720223	1000	+	.	gene_id "MSTRG.32087"; transcript_id "MSTRG.32087.470"; exon_number "11";
chr11	StringTie	exon	720597	720746	1000	+	.	gene_id "MSTRG.32087"; transcript_id "MSTRG.32087.470"; exon_number "12";
chr11	StringTie	exon	720830	720909	1000	+	.	gene_id "MSTRG.32087"; transcript_id "MSTRG.32087.470"; exon_number "13";
chr11	StringTie	exon	721064	721206	1000	+	.	gene_id "MSTRG.32087"; transcript_id "MSTRG.32087.470"; exon_number "14";
chr11	StringTie	exon	721285	721352	1000	+	.	gene_id "MSTRG.32087"; transcript_id "MSTRG.32087.470"; exon_number "15";
chr11	StringTie	exon	721565	721691	1000	+	.	gene_id "MSTRG.32087"; transcript_id "MSTRG.32087.470"; exon_number "16";
chr11	StringTie	exon	721903	721991	1000	+	.	gene_id "MSTRG.32087"; transcript_id "MSTRG.32087.470"; exon_number "17";
chr11	StringTie	exon	722091	722165	1000	+	.	gene_id "MSTRG.32087"; transcript_id "MSTRG.32087.470"; exon_number "18";
chr11	StringTie	exon	722401	722549	1000	+	.	gene_id "MSTRG.32087"; transcript_id "MSTRG.32087.470"; exon_number "19";
chr11	StringTie	exon	722673	722805	1000	+	.	gene_id "MSTRG.32087"; transcript_id "MSTRG.32087.470"; exon_number "20";
chr11	StringTie	exon	723241	723353	1000	+	.	gene_id "MSTRG.32087"; transcript_id "MSTRG.32087.470"; exon_number "21";
chr11	StringTie	exon	724724	724829	1000	+	.	gene_id "MSTRG.32087"; transcript_id "MSTRG.32087.470"; exon_number "22";
chr11	StringTie	exon	725728	725847	1000	+	.	gene_id "MSTRG.32087"; transcript_id "MSTRG.32087.470"; exon_number "23";
chr11	StringTie	exon	726098	726170	1000	+	.	gene_id "MSTRG.32087"; transcript_id "MSTRG.32087.470"; exon_number "24";
chr11	StringTie	exon	726304	726484	1000	+	.	gene_id "MSTRG.32087"; transcript_id "MSTRG.32087.470"; exon_number "25";
chr11	StringTie	exon	726619	726751	1000	+	.	gene_id "MSTRG.32087"; transcript_id "MSTRG.32087.470"; exon_number "26";
chr11	StringTie	exon	726901	727818	1000	+	.	gene_id "MSTRG.32087"; transcript_id "MSTRG.32087.470"; exon_number "27";
chr11	StringTie	transcript	695386	727735	1000	+	.	gene_id "MSTRG.32087"; transcript_id "MSTRG.32087.471";
chr11	StringTie	exon	695386	696455	1000	+	.	gene_id "MSTRG.32087"; transcript_id "MSTRG.32087.471"; exon_number "1";
chr11	StringTie	exon	698869	698888	1000	+	.	gene_id "MSTRG.32087"; transcript_id "MSTRG.32087.471"; exon_number "2";
chr11	StringTie	exon	700142	700235	1000	+	.	gene_id "MSTRG.32087"; transcript_id "MSTRG.32087.471"; exon_number "3";
chr11	StringTie	exon	700615	700707	1000	+	.	gene_id "MSTRG.32087"; transcript_id "MSTRG.32087.471"; exon_number "4";
chr11	StringTie	exon	702945	705454	1000	+	.	gene_id "MSTRG.32087"; transcript_id "MSTRG.32087.471"; exon_number "5";
chr11	StringTie	exon	706141	706288	1000	+	.	gene_id "MSTRG.32087"; transcript_id "MSTRG.32087.471"; exon_number "6";
chr11	StringTie	exon	706674	706801	1000	+	.	gene_id "MSTRG.32087"; transcript_id "MSTRG.32087.471"; exon_number "7";
chr11	StringTie	exon	709330	709451	1000	+	.	gene_id "MSTRG.32087"; transcript_id "MSTRG.32087.471"; exon_number "8";
chr11	StringTie	exon	709553	709608	1000	+	.	gene_id "MSTRG.32087"; transcript_id "MSTRG.32087.471"; exon_number "9";
chr11	StringTie	exon	710422	710486	1000	+	.	gene_id "MSTRG.32087"; transcript_id "MSTRG.32087.471"; exon_number "10";
chr11	StringTie	exon	720062	720181	1000	+	.	gene_id "MSTRG.32087"; transcript_id "MSTRG.32087.471"; exon_number "11";
chr11	StringTie	exon	720597	720746	1000	+	.	gene_id "MSTRG.32087"; transcript_id "MSTRG.32087.471"; exon_number "12";
chr11	StringTie	exon	720834	720909	1000	+	.	gene_id "MSTRG.32087"; transcript_id "MSTRG.32087.471"; exon_number "13";
chr11	StringTie	exon	721064	721206	1000	+	.	gene_id "MSTRG.32087"; transcript_id "MSTRG.32087.471"; exon_number "14";
chr11	StringTie	exon	721285	721352	1000	+	.	gene_id "MSTRG.32087"; transcript_id "MSTRG.32087.471"; exon_number "15";
chr11	StringTie	exon	721565	721691	1000	+	.	gene_id "MSTRG.32087"; transcript_id "MSTRG.32087.471"; exon_number "16";
chr11	StringTie	exon	721903	721991	1000	+	.	gene_id "MSTRG.32087"; transcript_id "MSTRG.32087.471"; exon_number "17";
chr11	StringTie	exon	722091	722165	1000	+	.	gene_id "MSTRG.32087"; transcript_id "MSTRG.32087.471"; exon_number "18";
chr11	StringTie	exon	722401	722549	1000	+	.	gene_id "MSTRG.32087"; transcript_id "MSTRG.32087.471"; exon_number "19";
chr11	StringTie	exon	722673	722805	1000	+	.	gene_id "MSTRG.32087"; transcript_id "MSTRG.32087.471"; exon_number "20";
chr11	StringTie	exon	723241	723353	1000	+	.	gene_id "MSTRG.32087"; transcript_id "MSTRG.32087.471"; exon_number "21";
chr11	StringTie	exon	724724	724829	1000	+	.	gene_id "MSTRG.32087"; transcript_id "MSTRG.32087.471"; exon_number "22";
chr11	StringTie	exon	725129	725377	1000	+	.	gene_id "MSTRG.32087"; transcript_id "MSTRG.32087.471"; exon_number "23";
chr11	StringTie	exon	725728	725847	1000	+	.	gene_id "MSTRG.32087"; transcript_id "MSTRG.32087.471"; exon_number "24";
chr11	StringTie	exon	726098	726170	1000	+	.	gene_id "MSTRG.32087"; transcript_id "MSTRG.32087.471"; exon_number "25";
chr11	StringTie	exon	726304	726484	1000	+	.	gene_id "MSTRG.32087"; transcript_id "MSTRG.32087.471"; exon_number "26";
chr11	StringTie	exon	726619	726751	1000	+	.	gene_id "MSTRG.32087"; transcript_id "MSTRG.32087.471"; exon_number "27";
chr11	StringTie	exon	726901	727735	1000	+	.	gene_id "MSTRG.32087"; transcript_id "MSTRG.32087.471"; exon_number "28";
chr11	StringTie	transcript	695387	727818	1000	+	.	gene_id "MSTRG.32087"; transcript_id "MSTRG.32087.472";
chr11	StringTie	exon	695387	696320	1000	+	.	gene_id "MSTRG.32087"; transcript_id "MSTRG.32087.472"; exon_number "1";
chr11	StringTie	exon	698869	698888	1000	+	.	gene_id "MSTRG.32087"; transcript_id "MSTRG.32087.472"; exon_number "2";
chr11	StringTie	exon	700142	700235	1000	+	.	gene_id "MSTRG.32087"; transcript_id "MSTRG.32087.472"; exon_number "3";
chr11	StringTie	exon	700615	700707	1000	+	.	gene_id "MSTRG.32087"; transcript_id "MSTRG.32087.472"; exon_number "4";
chr11	StringTie	exon	702945	705454	1000	+	.	gene_id "MSTRG.32087"; transcript_id "MSTRG.32087.472"; exon_number "5";
chr11	StringTie	exon	706141	706288	1000	+	.	gene_id "MSTRG.32087"; transcript_id "MSTRG.32087.472"; exon_number "6";
chr11	StringTie	exon	706596	706801	1000	+	.	gene_id "MSTRG.32087"; transcript_id "MSTRG.32087.472"; exon_number "7";
chr11	StringTie	exon	708575	708643	1000	+	.	gene_id "MSTRG.32087"; transcript_id "MSTRG.32087.472"; exon_number "8";
chr11	StringTie	exon	709330	709451	1000	+	.	gene_id "MSTRG.32087"; transcript_id "MSTRG.32087.472"; exon_number "9";
chr11	StringTie	exon	709553	709608	1000	+	.	gene_id "MSTRG.32087"; transcript_id "MSTRG.32087.472"; exon_number "10";
chr11	StringTie	exon	710422	710486	1000	+	.	gene_id "MSTRG.32087"; transcript_id "MSTRG.32087.472"; exon_number "11";
chr11	StringTie	exon	720062	720223	1000	+	.	gene_id "MSTRG.32087"; transcript_id "MSTRG.32087.472"; exon_number "12";
chr11	StringTie	exon	720597	720746	1000	+	.	gene_id "MSTRG.32087"; transcript_id "MSTRG.32087.472"; exon_number "13";
chr11	StringTie	exon	720830	720909	1000	+	.	gene_id "MSTRG.32087"; transcript_id "MSTRG.32087.472"; exon_number "14";
chr11	StringTie	exon	721064	721206	1000	+	.	gene_id "MSTRG.32087"; transcript_id "MSTRG.32087.472"; exon_number "15";
chr11	StringTie	exon	721285	721352	1000	+	.	gene_id "MSTRG.32087"; transcript_id "MSTRG.32087.472"; exon_number "16";
chr11	StringTie	exon	721565	721691	1000	+	.	gene_id "MSTRG.32087"; transcript_id "MSTRG.32087.472"; exon_number "17";
chr11	StringTie	exon	721903	721991	1000	+	.	gene_id "MSTRG.32087"; transcript_id "MSTRG.32087.472"; exon_number "18";
chr11	StringTie	exon	722091	722165	1000	+	.	gene_id "MSTRG.32087"; transcript_id "MSTRG.32087.472"; exon_number "19";
chr11	StringTie	exon	722401	722549	1000	+	.	gene_id "MSTRG.32087"; transcript_id "MSTRG.32087.472"; exon_number "20";
chr11	StringTie	exon	722673	722805	1000	+	.	gene_id "MSTRG.32087"; transcript_id "MSTRG.32087.472"; exon_number "21";
chr11	StringTie	exon	723241	723353	1000	+	.	gene_id "MSTRG.32087"; transcript_id "MSTRG.32087.472"; exon_number "22";
chr11	StringTie	exon	724724	724829	1000	+	.	gene_id "MSTRG.32087"; transcript_id "MSTRG.32087.472"; exon_number "23";
chr11	StringTie	exon	725728	725847	1000	+	.	gene_id "MSTRG.32087"; transcript_id "MSTRG.32087.472"; exon_number "24";
chr11	StringTie	exon	726098	726170	1000	+	.	gene_id "MSTRG.32087"; transcript_id "MSTRG.32087.472"; exon_number "25";
chr11	StringTie	exon	726304	726484	1000	+	.	gene_id "MSTRG.32087"; transcript_id "MSTRG.32087.472"; exon_number "26";
chr11	StringTie	exon	726619	726751	1000	+	.	gene_id "MSTRG.32087"; transcript_id "MSTRG.32087.472"; exon_number "27";
chr11	StringTie	exon	726901	727818	1000	+	.	gene_id "MSTRG.32087"; transcript_id "MSTRG.32087.472"; exon_number "28";
chr11	StringTie	transcript	695392	727781	1000	+	.	gene_id "MSTRG.32087"; transcript_id "MSTRG.32087.473";
chr11	StringTie	exon	695392	695846	1000	+	.	gene_id "MSTRG.32087"; transcript_id "MSTRG.32087.473"; exon_number "1";
chr11	StringTie	exon	698869	698888	1000	+	.	gene_id "MSTRG.32087"; transcript_id "MSTRG.32087.473"; exon_number "2";
chr11	StringTie	exon	700142	700235	1000	+	.	gene_id "MSTRG.32087"; transcript_id "MSTRG.32087.473"; exon_number "3";
chr11	StringTie	exon	700615	700707	1000	+	.	gene_id "MSTRG.32087"; transcript_id "MSTRG.32087.473"; exon_number "4";
chr11	StringTie	exon	702945	703146	1000	+	.	gene_id "MSTRG.32087"; transcript_id "MSTRG.32087.473"; exon_number "5";
chr11	StringTie	exon	703800	706288	1000	+	.	gene_id "MSTRG.32087"; transcript_id "MSTRG.32087.473"; exon_number "6";
chr11	StringTie	exon	706674	706801	1000	+	.	gene_id "MSTRG.32087"; transcript_id "MSTRG.32087.473"; exon_number "7";
chr11	StringTie	exon	709330	709451	1000	+	.	gene_id "MSTRG.32087"; transcript_id "MSTRG.32087.473"; exon_number "8";
chr11	StringTie	exon	709553	709608	1000	+	.	gene_id "MSTRG.32087"; transcript_id "MSTRG.32087.473"; exon_number "9";
chr11	StringTie	exon	710422	710486	1000	+	.	gene_id "MSTRG.32087"; transcript_id "MSTRG.32087.473"; exon_number "10";
chr11	StringTie	exon	720062	720223	1000	+	.	gene_id "MSTRG.32087"; transcript_id "MSTRG.32087.473"; exon_number "11";
chr11	StringTie	exon	720597	720746	1000	+	.	gene_id "MSTRG.32087"; transcript_id "MSTRG.32087.473"; exon_number "12";
chr11	StringTie	exon	720830	720909	1000	+	.	gene_id "MSTRG.32087"; transcript_id "MSTRG.32087.473"; exon_number "13";
chr11	StringTie	exon	721064	721206	1000	+	.	gene_id "MSTRG.32087"; transcript_id "MSTRG.32087.473"; exon_number "14";
chr11	StringTie	exon	721285	721352	1000	+	.	gene_id "MSTRG.32087"; transcript_id "MSTRG.32087.473"; exon_number "15";
chr11	StringTie	exon	721565	721691	1000	+	.	gene_id "MSTRG.32087"; transcript_id "MSTRG.32087.473"; exon_number "16";
chr11	StringTie	exon	721903	721991	1000	+	.	gene_id "MSTRG.32087"; transcript_id "MSTRG.32087.473"; exon_number "17";
chr11	StringTie	exon	722091	722549	1000	+	.	gene_id "MSTRG.32087"; transcript_id "MSTRG.32087.473"; exon_number "18";
chr11	StringTie	exon	722673	722805	1000	+	.	gene_id "MSTRG.32087"; transcript_id "MSTRG.32087.473"; exon_number "19";
chr11	StringTie	exon	723241	723353	1000	+	.	gene_id "MSTRG.32087"; transcript_id "MSTRG.32087.473"; exon_number "20";
chr11	StringTie	exon	724724	724829	1000	+	.	gene_id "MSTRG.32087"; transcript_id "MSTRG.32087.473"; exon_number "21";
chr11	StringTie	exon	725728	725847	1000	+	.	gene_id "MSTRG.32087"; transcript_id "MSTRG.32087.473"; exon_number "22";
chr11	StringTie	exon	726098	726170	1000	+	.	gene_id "MSTRG.32087"; transcript_id "MSTRG.32087.473"; exon_number "23";
chr11	StringTie	exon	726304	726484	1000	+	.	gene_id "MSTRG.32087"; transcript_id "MSTRG.32087.473"; exon_number "24";
chr11	StringTie	exon	726619	726751	1000	+	.	gene_id "MSTRG.32087"; transcript_id "MSTRG.32087.473"; exon_number "25";
chr11	StringTie	exon	726901	727781	1000	+	.	gene_id "MSTRG.32087"; transcript_id "MSTRG.32087.473"; exon_number "26";
chr11	StringTie	transcript	695392	728040	1000	+	.	gene_id "MSTRG.32087"; transcript_id "MSTRG.32087.474";
chr11	StringTie	exon	695392	695822	1000	+	.	gene_id "MSTRG.32087"; transcript_id "MSTRG.32087.474"; exon_number "1";
chr11	StringTie	exon	698869	700235	1000	+	.	gene_id "MSTRG.32087"; transcript_id "MSTRG.32087.474"; exon_number "2";
chr11	StringTie	exon	700615	700707	1000	+	.	gene_id "MSTRG.32087"; transcript_id "MSTRG.32087.474"; exon_number "3";
chr11	StringTie	exon	702945	703146	1000	+	.	gene_id "MSTRG.32087"; transcript_id "MSTRG.32087.474"; exon_number "4";
chr11	StringTie	exon	703800	705454	1000	+	.	gene_id "MSTRG.32087"; transcript_id "MSTRG.32087.474"; exon_number "5";
chr11	StringTie	exon	706141	706288	1000	+	.	gene_id "MSTRG.32087"; transcript_id "MSTRG.32087.474"; exon_number "6";
chr11	StringTie	exon	706674	706801	1000	+	.	gene_id "MSTRG.32087"; transcript_id "MSTRG.32087.474"; exon_number "7";
chr11	StringTie	exon	708575	708643	1000	+	.	gene_id "MSTRG.32087"; transcript_id "MSTRG.32087.474"; exon_number "8";
chr11	StringTie	exon	709330	709451	1000	+	.	gene_id "MSTRG.32087"; transcript_id "MSTRG.32087.474"; exon_number "9";
chr11	StringTie	exon	709553	709608	1000	+	.	gene_id "MSTRG.32087"; transcript_id "MSTRG.32087.474"; exon_number "10";
chr11	StringTie	exon	710422	710486	1000	+	.	gene_id "MSTRG.32087"; transcript_id "MSTRG.32087.474"; exon_number "11";
chr11	StringTie	exon	720062	720223	1000	+	.	gene_id "MSTRG.32087"; transcript_id "MSTRG.32087.474"; exon_number "12";
chr11	StringTie	exon	720597	720746	1000	+	.	gene_id "MSTRG.32087"; transcript_id "MSTRG.32087.474"; exon_number "13";
chr11	StringTie	exon	720830	720909	1000	+	.	gene_id "MSTRG.32087"; transcript_id "MSTRG.32087.474"; exon_number "14";
chr11	StringTie	exon	721064	721206	1000	+	.	gene_id "MSTRG.32087"; transcript_id "MSTRG.32087.474"; exon_number "15";
chr11	StringTie	exon	721285	721352	1000	+	.	gene_id "MSTRG.32087"; transcript_id "MSTRG.32087.474"; exon_number "16";
chr11	StringTie	exon	721565	721691	1000	+	.	gene_id "MSTRG.32087"; transcript_id "MSTRG.32087.474"; exon_number "17";
chr11	StringTie	exon	721903	721991	1000	+	.	gene_id "MSTRG.32087"; transcript_id "MSTRG.32087.474"; exon_number "18";
chr11	StringTie	exon	722091	722165	1000	+	.	gene_id "MSTRG.32087"; transcript_id "MSTRG.32087.474"; exon_number "19";
chr11	StringTie	exon	722401	722549	1000	+	.	gene_id "MSTRG.32087"; transcript_id "MSTRG.32087.474"; exon_number "20";
chr11	StringTie	exon	722673	722805	1000	+	.	gene_id "MSTRG.32087"; transcript_id "MSTRG.32087.474"; exon_number "21";
chr11	StringTie	exon	723241	723353	1000	+	.	gene_id "MSTRG.32087"; transcript_id "MSTRG.32087.474"; exon_number "22";
chr11	StringTie	exon	724724	724829	1000	+	.	gene_id "MSTRG.32087"; transcript_id "MSTRG.32087.474"; exon_number "23";
chr11	StringTie	exon	725728	725847	1000	+	.	gene_id "MSTRG.32087"; transcript_id "MSTRG.32087.474"; exon_number "24";
chr11	StringTie	exon	726098	726170	1000	+	.	gene_id "MSTRG.32087"; transcript_id "MSTRG.32087.474"; exon_number "25";
chr11	StringTie	exon	726315	726484	1000	+	.	gene_id "MSTRG.32087"; transcript_id "MSTRG.32087.474"; exon_number "26";
chr11	StringTie	exon	726619	726751	1000	+	.	gene_id "MSTRG.32087"; transcript_id "MSTRG.32087.474"; exon_number "27";
chr11	StringTie	exon	726901	728040	1000	+	.	gene_id "MSTRG.32087"; transcript_id "MSTRG.32087.474"; exon_number "28";
chr11	StringTie	transcript	695392	727774	1000	+	.	gene_id "MSTRG.32087"; transcript_id "MSTRG.32087.475";
chr11	StringTie	exon	695392	695846	1000	+	.	gene_id "MSTRG.32087"; transcript_id "MSTRG.32087.475"; exon_number "1";
chr11	StringTie	exon	698869	700235	1000	+	.	gene_id "MSTRG.32087"; transcript_id "MSTRG.32087.475"; exon_number "2";
chr11	StringTie	exon	700615	700707	1000	+	.	gene_id "MSTRG.32087"; transcript_id "MSTRG.32087.475"; exon_number "3";
chr11	StringTie	exon	702945	703146	1000	+	.	gene_id "MSTRG.32087"; transcript_id "MSTRG.32087.475"; exon_number "4";
chr11	StringTie	exon	703800	705152	1000	+	.	gene_id "MSTRG.32087"; transcript_id "MSTRG.32087.475"; exon_number "5";
chr11	StringTie	exon	705235	705454	1000	+	.	gene_id "MSTRG.32087"; transcript_id "MSTRG.32087.475"; exon_number "6";
chr11	StringTie	exon	706141	706288	1000	+	.	gene_id "MSTRG.32087"; transcript_id "MSTRG.32087.475"; exon_number "7";
chr11	StringTie	exon	706674	706801	1000	+	.	gene_id "MSTRG.32087"; transcript_id "MSTRG.32087.475"; exon_number "8";
chr11	StringTie	exon	708575	708643	1000	+	.	gene_id "MSTRG.32087"; transcript_id "MSTRG.32087.475"; exon_number "9";
chr11	StringTie	exon	709330	709451	1000	+	.	gene_id "MSTRG.32087"; transcript_id "MSTRG.32087.475"; exon_number "10";
chr11	StringTie	exon	709553	709608	1000	+	.	gene_id "MSTRG.32087"; transcript_id "MSTRG.32087.475"; exon_number "11";
chr11	StringTie	exon	710422	710486	1000	+	.	gene_id "MSTRG.32087"; transcript_id "MSTRG.32087.475"; exon_number "12";
chr11	StringTie	exon	720062	720223	1000	+	.	gene_id "MSTRG.32087"; transcript_id "MSTRG.32087.475"; exon_number "13";
chr11	StringTie	exon	720597	720746	1000	+	.	gene_id "MSTRG.32087"; transcript_id "MSTRG.32087.475"; exon_number "14";
chr11	StringTie	exon	720834	720909	1000	+	.	gene_id "MSTRG.32087"; transcript_id "MSTRG.32087.475"; exon_number "15";
chr11	StringTie	exon	721064	721206	1000	+	.	gene_id "MSTRG.32087"; transcript_id "MSTRG.32087.475"; exon_number "16";
chr11	StringTie	exon	721285	721352	1000	+	.	gene_id "MSTRG.32087"; transcript_id "MSTRG.32087.475"; exon_number "17";
chr11	StringTie	exon	721565	721691	1000	+	.	gene_id "MSTRG.32087"; transcript_id "MSTRG.32087.475"; exon_number "18";
chr11	StringTie	exon	721903	721991	1000	+	.	gene_id "MSTRG.32087"; transcript_id "MSTRG.32087.475"; exon_number "19";
chr11	StringTie	exon	722091	722165	1000	+	.	gene_id "MSTRG.32087"; transcript_id "MSTRG.32087.475"; exon_number "20";
chr11	StringTie	exon	722401	722549	1000	+	.	gene_id "MSTRG.32087"; transcript_id "MSTRG.32087.475"; exon_number "21";
chr11	StringTie	exon	722673	722805	1000	+	.	gene_id "MSTRG.32087"; transcript_id "MSTRG.32087.475"; exon_number "22";
chr11	StringTie	exon	723241	723353	1000	+	.	gene_id "MSTRG.32087"; transcript_id "MSTRG.32087.475"; exon_number "23";
chr11	StringTie	exon	724724	724829	1000	+	.	gene_id "MSTRG.32087"; transcript_id "MSTRG.32087.475"; exon_number "24";
chr11	StringTie	exon	725728	725847	1000	+	.	gene_id "MSTRG.32087"; transcript_id "MSTRG.32087.475"; exon_number "25";
chr11	StringTie	exon	726098	726170	1000	+	.	gene_id "MSTRG.32087"; transcript_id "MSTRG.32087.475"; exon_number "26";
chr11	StringTie	exon	726304	726484	1000	+	.	gene_id "MSTRG.32087"; transcript_id "MSTRG.32087.475"; exon_number "27";
chr11	StringTie	exon	726619	726751	1000	+	.	gene_id "MSTRG.32087"; transcript_id "MSTRG.32087.475"; exon_number "28";
chr11	StringTie	exon	726901	727774	1000	+	.	gene_id "MSTRG.32087"; transcript_id "MSTRG.32087.475"; exon_number "29";
chr11	StringTie	transcript	695393	727732	1000	+	.	gene_id "MSTRG.32087"; transcript_id "MSTRG.32087.476";
chr11	StringTie	exon	695393	695846	1000	+	.	gene_id "MSTRG.32087"; transcript_id "MSTRG.32087.476"; exon_number "1";
chr11	StringTie	exon	698869	698888	1000	+	.	gene_id "MSTRG.32087"; transcript_id "MSTRG.32087.476"; exon_number "2";
chr11	StringTie	exon	700142	700235	1000	+	.	gene_id "MSTRG.32087"; transcript_id "MSTRG.32087.476"; exon_number "3";
chr11	StringTie	exon	700615	703146	1000	+	.	gene_id "MSTRG.32087"; transcript_id "MSTRG.32087.476"; exon_number "4";
chr11	StringTie	exon	703800	705454	1000	+	.	gene_id "MSTRG.32087"; transcript_id "MSTRG.32087.476"; exon_number "5";
chr11	StringTie	exon	706141	706288	1000	+	.	gene_id "MSTRG.32087"; transcript_id "MSTRG.32087.476"; exon_number "6";
chr11	StringTie	exon	709330	709451	1000	+	.	gene_id "MSTRG.32087"; transcript_id "MSTRG.32087.476"; exon_number "7";
chr11	StringTie	exon	709553	710486	1000	+	.	gene_id "MSTRG.32087"; transcript_id "MSTRG.32087.476"; exon_number "8";
chr11	StringTie	exon	720062	720223	1000	+	.	gene_id "MSTRG.32087"; transcript_id "MSTRG.32087.476"; exon_number "9";
chr11	StringTie	exon	720549	720746	1000	+	.	gene_id "MSTRG.32087"; transcript_id "MSTRG.32087.476"; exon_number "10";
chr11	StringTie	exon	720834	720909	1000	+	.	gene_id "MSTRG.32087"; transcript_id "MSTRG.32087.476"; exon_number "11";
chr11	StringTie	exon	721064	721187	1000	+	.	gene_id "MSTRG.32087"; transcript_id "MSTRG.32087.476"; exon_number "12";
chr11	StringTie	exon	721285	721352	1000	+	.	gene_id "MSTRG.32087"; transcript_id "MSTRG.32087.476"; exon_number "13";
chr11	StringTie	exon	721565	721691	1000	+	.	gene_id "MSTRG.32087"; transcript_id "MSTRG.32087.476"; exon_number "14";
chr11	StringTie	exon	721903	721991	1000	+	.	gene_id "MSTRG.32087"; transcript_id "MSTRG.32087.476"; exon_number "15";
chr11	StringTie	exon	722091	722252	1000	+	.	gene_id "MSTRG.32087"; transcript_id "MSTRG.32087.476"; exon_number "16";
chr11	StringTie	exon	722401	722549	1000	+	.	gene_id "MSTRG.32087"; transcript_id "MSTRG.32087.476"; exon_number "17";
chr11	StringTie	exon	722673	722805	1000	+	.	gene_id "MSTRG.32087"; transcript_id "MSTRG.32087.476"; exon_number "18";
chr11	StringTie	exon	723241	723353	1000	+	.	gene_id "MSTRG.32087"; transcript_id "MSTRG.32087.476"; exon_number "19";
chr11	StringTie	exon	724724	724829	1000	+	.	gene_id "MSTRG.32087"; transcript_id "MSTRG.32087.476"; exon_number "20";
chr11	StringTie	exon	725728	725847	1000	+	.	gene_id "MSTRG.32087"; transcript_id "MSTRG.32087.476"; exon_number "21";
chr11	StringTie	exon	726098	726170	1000	+	.	gene_id "MSTRG.32087"; transcript_id "MSTRG.32087.476"; exon_number "22";
chr11	StringTie	exon	726304	726484	1000	+	.	gene_id "MSTRG.32087"; transcript_id "MSTRG.32087.476"; exon_number "23";
chr11	StringTie	exon	726619	726751	1000	+	.	gene_id "MSTRG.32087"; transcript_id "MSTRG.32087.476"; exon_number "24";
chr11	StringTie	exon	726904	727732	1000	+	.	gene_id "MSTRG.32087"; transcript_id "MSTRG.32087.476"; exon_number "25";
chr11	StringTie	transcript	695395	727773	1000	+	.	gene_id "MSTRG.32087"; transcript_id "MSTRG.32087.477";
chr11	StringTie	exon	695395	695846	1000	+	.	gene_id "MSTRG.32087"; transcript_id "MSTRG.32087.477"; exon_number "1";
chr11	StringTie	exon	698869	698888	1000	+	.	gene_id "MSTRG.32087"; transcript_id "MSTRG.32087.477"; exon_number "2";
chr11	StringTie	exon	700142	700235	1000	+	.	gene_id "MSTRG.32087"; transcript_id "MSTRG.32087.477"; exon_number "3";
chr11	StringTie	exon	700615	700707	1000	+	.	gene_id "MSTRG.32087"; transcript_id "MSTRG.32087.477"; exon_number "4";
chr11	StringTie	exon	702945	705152	1000	+	.	gene_id "MSTRG.32087"; transcript_id "MSTRG.32087.477"; exon_number "5";
chr11	StringTie	exon	705235	705454	1000	+	.	gene_id "MSTRG.32087"; transcript_id "MSTRG.32087.477"; exon_number "6";
chr11	StringTie	exon	706141	706288	1000	+	.	gene_id "MSTRG.32087"; transcript_id "MSTRG.32087.477"; exon_number "7";
chr11	StringTie	exon	706674	706801	1000	+	.	gene_id "MSTRG.32087"; transcript_id "MSTRG.32087.477"; exon_number "8";
chr11	StringTie	exon	708575	708643	1000	+	.	gene_id "MSTRG.32087"; transcript_id "MSTRG.32087.477"; exon_number "9";
chr11	StringTie	exon	709330	709451	1000	+	.	gene_id "MSTRG.32087"; transcript_id "MSTRG.32087.477"; exon_number "10";
chr11	StringTie	exon	709553	709608	1000	+	.	gene_id "MSTRG.32087"; transcript_id "MSTRG.32087.477"; exon_number "11";
chr11	StringTie	exon	710422	710486	1000	+	.	gene_id "MSTRG.32087"; transcript_id "MSTRG.32087.477"; exon_number "12";
chr11	StringTie	exon	720062	720223	1000	+	.	gene_id "MSTRG.32087"; transcript_id "MSTRG.32087.477"; exon_number "13";
chr11	StringTie	exon	720597	720740	1000	+	.	gene_id "MSTRG.32087"; transcript_id "MSTRG.32087.477"; exon_number "14";
chr11	StringTie	exon	720830	720909	1000	+	.	gene_id "MSTRG.32087"; transcript_id "MSTRG.32087.477"; exon_number "15";
chr11	StringTie	exon	721064	721206	1000	+	.	gene_id "MSTRG.32087"; transcript_id "MSTRG.32087.477"; exon_number "16";
chr11	StringTie	exon	721285	721352	1000	+	.	gene_id "MSTRG.32087"; transcript_id "MSTRG.32087.477"; exon_number "17";
chr11	StringTie	exon	721565	721691	1000	+	.	gene_id "MSTRG.32087"; transcript_id "MSTRG.32087.477"; exon_number "18";
chr11	StringTie	exon	721903	721991	1000	+	.	gene_id "MSTRG.32087"; transcript_id "MSTRG.32087.477"; exon_number "19";
chr11	StringTie	exon	722091	722165	1000	+	.	gene_id "MSTRG.32087"; transcript_id "MSTRG.32087.477"; exon_number "20";
chr11	StringTie	exon	722401	722549	1000	+	.	gene_id "MSTRG.32087"; transcript_id "MSTRG.32087.477"; exon_number "21";
chr11	StringTie	exon	722673	722805	1000	+	.	gene_id "MSTRG.32087"; transcript_id "MSTRG.32087.477"; exon_number "22";
chr11	StringTie	exon	723241	723353	1000	+	.	gene_id "MSTRG.32087"; transcript_id "MSTRG.32087.477"; exon_number "23";
chr11	StringTie	exon	724724	724829	1000	+	.	gene_id "MSTRG.32087"; transcript_id "MSTRG.32087.477"; exon_number "24";
chr11	StringTie	exon	725728	725847	1000	+	.	gene_id "MSTRG.32087"; transcript_id "MSTRG.32087.477"; exon_number "25";
chr11	StringTie	exon	726098	726170	1000	+	.	gene_id "MSTRG.32087"; transcript_id "MSTRG.32087.477"; exon_number "26";
chr11	StringTie	exon	726304	726484	1000	+	.	gene_id "MSTRG.32087"; transcript_id "MSTRG.32087.477"; exon_number "27";
chr11	StringTie	exon	726619	726751	1000	+	.	gene_id "MSTRG.32087"; transcript_id "MSTRG.32087.477"; exon_number "28";
chr11	StringTie	exon	726901	727773	1000	+	.	gene_id "MSTRG.32087"; transcript_id "MSTRG.32087.477"; exon_number "29";
chr11	StringTie	transcript	695396	727741	1000	+	.	gene_id "MSTRG.32087"; transcript_id "MSTRG.32087.478";
chr11	StringTie	exon	695396	695846	1000	+	.	gene_id "MSTRG.32087"; transcript_id "MSTRG.32087.478"; exon_number "1";
chr11	StringTie	exon	698869	698888	1000	+	.	gene_id "MSTRG.32087"; transcript_id "MSTRG.32087.478"; exon_number "2";
chr11	StringTie	exon	700142	700235	1000	+	.	gene_id "MSTRG.32087"; transcript_id "MSTRG.32087.478"; exon_number "3";
chr11	StringTie	exon	700615	700707	1000	+	.	gene_id "MSTRG.32087"; transcript_id "MSTRG.32087.478"; exon_number "4";
chr11	StringTie	exon	702945	703146	1000	+	.	gene_id "MSTRG.32087"; transcript_id "MSTRG.32087.478"; exon_number "5";
chr11	StringTie	exon	704707	705454	1000	+	.	gene_id "MSTRG.32087"; transcript_id "MSTRG.32087.478"; exon_number "6";
chr11	StringTie	exon	706141	706288	1000	+	.	gene_id "MSTRG.32087"; transcript_id "MSTRG.32087.478"; exon_number "7";
chr11	StringTie	exon	706677	706801	1000	+	.	gene_id "MSTRG.32087"; transcript_id "MSTRG.32087.478"; exon_number "8";
chr11	StringTie	exon	709330	709451	1000	+	.	gene_id "MSTRG.32087"; transcript_id "MSTRG.32087.478"; exon_number "9";
chr11	StringTie	exon	709553	709608	1000	+	.	gene_id "MSTRG.32087"; transcript_id "MSTRG.32087.478"; exon_number "10";
chr11	StringTie	exon	710422	710486	1000	+	.	gene_id "MSTRG.32087"; transcript_id "MSTRG.32087.478"; exon_number "11";
chr11	StringTie	exon	720062	720223	1000	+	.	gene_id "MSTRG.32087"; transcript_id "MSTRG.32087.478"; exon_number "12";
chr11	StringTie	exon	720597	720746	1000	+	.	gene_id "MSTRG.32087"; transcript_id "MSTRG.32087.478"; exon_number "13";
chr11	StringTie	exon	720830	720909	1000	+	.	gene_id "MSTRG.32087"; transcript_id "MSTRG.32087.478"; exon_number "14";
chr11	StringTie	exon	721064	721206	1000	+	.	gene_id "MSTRG.32087"; transcript_id "MSTRG.32087.478"; exon_number "15";
chr11	StringTie	exon	721285	721352	1000	+	.	gene_id "MSTRG.32087"; transcript_id "MSTRG.32087.478"; exon_number "16";
chr11	StringTie	exon	721565	721691	1000	+	.	gene_id "MSTRG.32087"; transcript_id "MSTRG.32087.478"; exon_number "17";
chr11	StringTie	exon	721903	721991	1000	+	.	gene_id "MSTRG.32087"; transcript_id "MSTRG.32087.478"; exon_number "18";
chr11	StringTie	exon	722091	722165	1000	+	.	gene_id "MSTRG.32087"; transcript_id "MSTRG.32087.478"; exon_number "19";
chr11	StringTie	exon	722401	722549	1000	+	.	gene_id "MSTRG.32087"; transcript_id "MSTRG.32087.478"; exon_number "20";
chr11	StringTie	exon	722673	722805	1000	+	.	gene_id "MSTRG.32087"; transcript_id "MSTRG.32087.478"; exon_number "21";
chr11	StringTie	exon	723241	723353	1000	+	.	gene_id "MSTRG.32087"; transcript_id "MSTRG.32087.478"; exon_number "22";
chr11	StringTie	exon	724724	724829	1000	+	.	gene_id "MSTRG.32087"; transcript_id "MSTRG.32087.478"; exon_number "23";
chr11	StringTie	exon	725728	725847	1000	+	.	gene_id "MSTRG.32087"; transcript_id "MSTRG.32087.478"; exon_number "24";
chr11	StringTie	exon	726098	726170	1000	+	.	gene_id "MSTRG.32087"; transcript_id "MSTRG.32087.478"; exon_number "25";
chr11	StringTie	exon	726304	726484	1000	+	.	gene_id "MSTRG.32087"; transcript_id "MSTRG.32087.478"; exon_number "26";
chr11	StringTie	exon	726619	726751	1000	+	.	gene_id "MSTRG.32087"; transcript_id "MSTRG.32087.478"; exon_number "27";
chr11	StringTie	exon	726901	727741	1000	+	.	gene_id "MSTRG.32087"; transcript_id "MSTRG.32087.478"; exon_number "28";
chr11	StringTie	transcript	695397	727821	1000	+	.	gene_id "MSTRG.32087"; transcript_id "MSTRG.32087.479";
chr11	StringTie	exon	695397	695846	1000	+	.	gene_id "MSTRG.32087"; transcript_id "MSTRG.32087.479"; exon_number "1";
chr11	StringTie	exon	698869	700235	1000	+	.	gene_id "MSTRG.32087"; transcript_id "MSTRG.32087.479"; exon_number "2";
chr11	StringTie	exon	700615	700707	1000	+	.	gene_id "MSTRG.32087"; transcript_id "MSTRG.32087.479"; exon_number "3";
chr11	StringTie	exon	702945	703146	1000	+	.	gene_id "MSTRG.32087"; transcript_id "MSTRG.32087.479"; exon_number "4";
chr11	StringTie	exon	703800	705454	1000	+	.	gene_id "MSTRG.32087"; transcript_id "MSTRG.32087.479"; exon_number "5";
chr11	StringTie	exon	706141	706288	1000	+	.	gene_id "MSTRG.32087"; transcript_id "MSTRG.32087.479"; exon_number "6";
chr11	StringTie	exon	706677	706801	1000	+	.	gene_id "MSTRG.32087"; transcript_id "MSTRG.32087.479"; exon_number "7";
chr11	StringTie	exon	708575	708643	1000	+	.	gene_id "MSTRG.32087"; transcript_id "MSTRG.32087.479"; exon_number "8";
chr11	StringTie	exon	709330	709451	1000	+	.	gene_id "MSTRG.32087"; transcript_id "MSTRG.32087.479"; exon_number "9";
chr11	StringTie	exon	709553	709608	1000	+	.	gene_id "MSTRG.32087"; transcript_id "MSTRG.32087.479"; exon_number "10";
chr11	StringTie	exon	710357	710486	1000	+	.	gene_id "MSTRG.32087"; transcript_id "MSTRG.32087.479"; exon_number "11";
chr11	StringTie	exon	720062	720223	1000	+	.	gene_id "MSTRG.32087"; transcript_id "MSTRG.32087.479"; exon_number "12";
chr11	StringTie	exon	720597	720746	1000	+	.	gene_id "MSTRG.32087"; transcript_id "MSTRG.32087.479"; exon_number "13";
chr11	StringTie	exon	720830	720909	1000	+	.	gene_id "MSTRG.32087"; transcript_id "MSTRG.32087.479"; exon_number "14";
chr11	StringTie	exon	721064	721206	1000	+	.	gene_id "MSTRG.32087"; transcript_id "MSTRG.32087.479"; exon_number "15";
chr11	StringTie	exon	721285	721352	1000	+	.	gene_id "MSTRG.32087"; transcript_id "MSTRG.32087.479"; exon_number "16";
chr11	StringTie	exon	721565	721691	1000	+	.	gene_id "MSTRG.32087"; transcript_id "MSTRG.32087.479"; exon_number "17";
chr11	StringTie	exon	721903	721991	1000	+	.	gene_id "MSTRG.32087"; transcript_id "MSTRG.32087.479"; exon_number "18";
chr11	StringTie	exon	722091	722549	1000	+	.	gene_id "MSTRG.32087"; transcript_id "MSTRG.32087.479"; exon_number "19";
chr11	StringTie	exon	722673	722805	1000	+	.	gene_id "MSTRG.32087"; transcript_id "MSTRG.32087.479"; exon_number "20";
chr11	StringTie	exon	723241	723353	1000	+	.	gene_id "MSTRG.32087"; transcript_id "MSTRG.32087.479"; exon_number "21";
chr11	StringTie	exon	724724	724829	1000	+	.	gene_id "MSTRG.32087"; transcript_id "MSTRG.32087.479"; exon_number "22";
chr11	StringTie	exon	725728	725847	1000	+	.	gene_id "MSTRG.32087"; transcript_id "MSTRG.32087.479"; exon_number "23";
chr11	StringTie	exon	726098	726170	1000	+	.	gene_id "MSTRG.32087"; transcript_id "MSTRG.32087.479"; exon_number "24";
chr11	StringTie	exon	726304	726484	1000	+	.	gene_id "MSTRG.32087"; transcript_id "MSTRG.32087.479"; exon_number "25";
chr11	StringTie	exon	726619	726751	1000	+	.	gene_id "MSTRG.32087"; transcript_id "MSTRG.32087.479"; exon_number "26";
chr11	StringTie	exon	726901	727821	1000	+	.	gene_id "MSTRG.32087"; transcript_id "MSTRG.32087.479"; exon_number "27";
chr11	StringTie	transcript	571733	612517	1000	+	.	gene_id "MSTRG.32087"; transcript_id "MSTRG.32087.48";
chr11	StringTie	exon	571733	571849	1000	+	.	gene_id "MSTRG.32087"; transcript_id "MSTRG.32087.48"; exon_number "1";
chr11	StringTie	exon	576423	576592	1000	+	.	gene_id "MSTRG.32087"; transcript_id "MSTRG.32087.48"; exon_number "2";
chr11	StringTie	exon	581492	582081	1000	+	.	gene_id "MSTRG.32087"; transcript_id "MSTRG.32087.48"; exon_number "3";
chr11	StringTie	exon	587259	587464	1000	+	.	gene_id "MSTRG.32087"; transcript_id "MSTRG.32087.48"; exon_number "4";
chr11	StringTie	exon	591384	591467	1000	+	.	gene_id "MSTRG.32087"; transcript_id "MSTRG.32087.48"; exon_number "5";
chr11	StringTie	exon	592559	592674	1000	+	.	gene_id "MSTRG.32087"; transcript_id "MSTRG.32087.48"; exon_number "6";
chr11	StringTie	exon	596923	597020	1000	+	.	gene_id "MSTRG.32087"; transcript_id "MSTRG.32087.48"; exon_number "7";
chr11	StringTie	exon	597395	597570	1000	+	.	gene_id "MSTRG.32087"; transcript_id "MSTRG.32087.48"; exon_number "8";
chr11	StringTie	exon	598373	598502	1000	+	.	gene_id "MSTRG.32087"; transcript_id "MSTRG.32087.48"; exon_number "9";
chr11	StringTie	exon	601574	601701	1000	+	.	gene_id "MSTRG.32087"; transcript_id "MSTRG.32087.48"; exon_number "10";
chr11	StringTie	exon	605119	605300	1000	+	.	gene_id "MSTRG.32087"; transcript_id "MSTRG.32087.48"; exon_number "11";
chr11	StringTie	exon	605605	605724	1000	+	.	gene_id "MSTRG.32087"; transcript_id "MSTRG.32087.48"; exon_number "12";
chr11	StringTie	exon	606442	606596	1000	+	.	gene_id "MSTRG.32087"; transcript_id "MSTRG.32087.48"; exon_number "13";
chr11	StringTie	exon	607066	609720	1000	+	.	gene_id "MSTRG.32087"; transcript_id "MSTRG.32087.48"; exon_number "14";
chr11	StringTie	exon	610196	610347	1000	+	.	gene_id "MSTRG.32087"; transcript_id "MSTRG.32087.48"; exon_number "15";
chr11	StringTie	exon	610501	610761	1000	+	.	gene_id "MSTRG.32087"; transcript_id "MSTRG.32087.48"; exon_number "16";
chr11	StringTie	exon	610954	611082	1000	+	.	gene_id "MSTRG.32087"; transcript_id "MSTRG.32087.48"; exon_number "17";
chr11	StringTie	exon	611634	612517	1000	+	.	gene_id "MSTRG.32087"; transcript_id "MSTRG.32087.48"; exon_number "18";
chr11	StringTie	transcript	695397	727784	1000	+	.	gene_id "MSTRG.32087"; transcript_id "MSTRG.32087.480";
chr11	StringTie	exon	695397	695850	1000	+	.	gene_id "MSTRG.32087"; transcript_id "MSTRG.32087.480"; exon_number "1";
chr11	StringTie	exon	698869	698888	1000	+	.	gene_id "MSTRG.32087"; transcript_id "MSTRG.32087.480"; exon_number "2";
chr11	StringTie	exon	700142	700235	1000	+	.	gene_id "MSTRG.32087"; transcript_id "MSTRG.32087.480"; exon_number "3";
chr11	StringTie	exon	700615	700707	1000	+	.	gene_id "MSTRG.32087"; transcript_id "MSTRG.32087.480"; exon_number "4";
chr11	StringTie	exon	702945	705152	1000	+	.	gene_id "MSTRG.32087"; transcript_id "MSTRG.32087.480"; exon_number "5";
chr11	StringTie	exon	705235	705454	1000	+	.	gene_id "MSTRG.32087"; transcript_id "MSTRG.32087.480"; exon_number "6";
chr11	StringTie	exon	706141	706288	1000	+	.	gene_id "MSTRG.32087"; transcript_id "MSTRG.32087.480"; exon_number "7";
chr11	StringTie	exon	706677	706801	1000	+	.	gene_id "MSTRG.32087"; transcript_id "MSTRG.32087.480"; exon_number "8";
chr11	StringTie	exon	709330	709451	1000	+	.	gene_id "MSTRG.32087"; transcript_id "MSTRG.32087.480"; exon_number "9";
chr11	StringTie	exon	709553	709608	1000	+	.	gene_id "MSTRG.32087"; transcript_id "MSTRG.32087.480"; exon_number "10";
chr11	StringTie	exon	710422	710486	1000	+	.	gene_id "MSTRG.32087"; transcript_id "MSTRG.32087.480"; exon_number "11";
chr11	StringTie	exon	720062	720223	1000	+	.	gene_id "MSTRG.32087"; transcript_id "MSTRG.32087.480"; exon_number "12";
chr11	StringTie	exon	720597	720746	1000	+	.	gene_id "MSTRG.32087"; transcript_id "MSTRG.32087.480"; exon_number "13";
chr11	StringTie	exon	720830	720909	1000	+	.	gene_id "MSTRG.32087"; transcript_id "MSTRG.32087.480"; exon_number "14";
chr11	StringTie	exon	721064	721206	1000	+	.	gene_id "MSTRG.32087"; transcript_id "MSTRG.32087.480"; exon_number "15";
chr11	StringTie	exon	721285	721352	1000	+	.	gene_id "MSTRG.32087"; transcript_id "MSTRG.32087.480"; exon_number "16";
chr11	StringTie	exon	721565	721691	1000	+	.	gene_id "MSTRG.32087"; transcript_id "MSTRG.32087.480"; exon_number "17";
chr11	StringTie	exon	721903	721991	1000	+	.	gene_id "MSTRG.32087"; transcript_id "MSTRG.32087.480"; exon_number "18";
chr11	StringTie	exon	722091	722165	1000	+	.	gene_id "MSTRG.32087"; transcript_id "MSTRG.32087.480"; exon_number "19";
chr11	StringTie	exon	722401	722549	1000	+	.	gene_id "MSTRG.32087"; transcript_id "MSTRG.32087.480"; exon_number "20";
chr11	StringTie	exon	722673	722805	1000	+	.	gene_id "MSTRG.32087"; transcript_id "MSTRG.32087.480"; exon_number "21";
chr11	StringTie	exon	723241	723353	1000	+	.	gene_id "MSTRG.32087"; transcript_id "MSTRG.32087.480"; exon_number "22";
chr11	StringTie	exon	724724	724829	1000	+	.	gene_id "MSTRG.32087"; transcript_id "MSTRG.32087.480"; exon_number "23";
chr11	StringTie	exon	725728	725847	1000	+	.	gene_id "MSTRG.32087"; transcript_id "MSTRG.32087.480"; exon_number "24";
chr11	StringTie	exon	726098	726170	1000	+	.	gene_id "MSTRG.32087"; transcript_id "MSTRG.32087.480"; exon_number "25";
chr11	StringTie	exon	726304	726484	1000	+	.	gene_id "MSTRG.32087"; transcript_id "MSTRG.32087.480"; exon_number "26";
chr11	StringTie	exon	726619	726751	1000	+	.	gene_id "MSTRG.32087"; transcript_id "MSTRG.32087.480"; exon_number "27";
chr11	StringTie	exon	726901	727784	1000	+	.	gene_id "MSTRG.32087"; transcript_id "MSTRG.32087.480"; exon_number "28";
chr11	StringTie	transcript	695397	727745	1000	+	.	gene_id "MSTRG.32087"; transcript_id "MSTRG.32087.481";
chr11	StringTie	exon	695397	695822	1000	+	.	gene_id "MSTRG.32087"; transcript_id "MSTRG.32087.481"; exon_number "1";
chr11	StringTie	exon	700180	700235	1000	+	.	gene_id "MSTRG.32087"; transcript_id "MSTRG.32087.481"; exon_number "2";
chr11	StringTie	exon	700615	700707	1000	+	.	gene_id "MSTRG.32087"; transcript_id "MSTRG.32087.481"; exon_number "3";
chr11	StringTie	exon	702945	703146	1000	+	.	gene_id "MSTRG.32087"; transcript_id "MSTRG.32087.481"; exon_number "4";
chr11	StringTie	exon	703800	705454	1000	+	.	gene_id "MSTRG.32087"; transcript_id "MSTRG.32087.481"; exon_number "5";
chr11	StringTie	exon	706141	706288	1000	+	.	gene_id "MSTRG.32087"; transcript_id "MSTRG.32087.481"; exon_number "6";
chr11	StringTie	exon	706674	706801	1000	+	.	gene_id "MSTRG.32087"; transcript_id "MSTRG.32087.481"; exon_number "7";
chr11	StringTie	exon	709330	709451	1000	+	.	gene_id "MSTRG.32087"; transcript_id "MSTRG.32087.481"; exon_number "8";
chr11	StringTie	exon	709553	709608	1000	+	.	gene_id "MSTRG.32087"; transcript_id "MSTRG.32087.481"; exon_number "9";
chr11	StringTie	exon	710422	710486	1000	+	.	gene_id "MSTRG.32087"; transcript_id "MSTRG.32087.481"; exon_number "10";
chr11	StringTie	exon	720041	720223	1000	+	.	gene_id "MSTRG.32087"; transcript_id "MSTRG.32087.481"; exon_number "11";
chr11	StringTie	exon	720597	720746	1000	+	.	gene_id "MSTRG.32087"; transcript_id "MSTRG.32087.481"; exon_number "12";
chr11	StringTie	exon	720830	720909	1000	+	.	gene_id "MSTRG.32087"; transcript_id "MSTRG.32087.481"; exon_number "13";
chr11	StringTie	exon	721064	721206	1000	+	.	gene_id "MSTRG.32087"; transcript_id "MSTRG.32087.481"; exon_number "14";
chr11	StringTie	exon	721285	721352	1000	+	.	gene_id "MSTRG.32087"; transcript_id "MSTRG.32087.481"; exon_number "15";
chr11	StringTie	exon	721565	721691	1000	+	.	gene_id "MSTRG.32087"; transcript_id "MSTRG.32087.481"; exon_number "16";
chr11	StringTie	exon	721903	721991	1000	+	.	gene_id "MSTRG.32087"; transcript_id "MSTRG.32087.481"; exon_number "17";
chr11	StringTie	exon	722091	722165	1000	+	.	gene_id "MSTRG.32087"; transcript_id "MSTRG.32087.481"; exon_number "18";
chr11	StringTie	exon	722401	722549	1000	+	.	gene_id "MSTRG.32087"; transcript_id "MSTRG.32087.481"; exon_number "19";
chr11	StringTie	exon	722673	722805	1000	+	.	gene_id "MSTRG.32087"; transcript_id "MSTRG.32087.481"; exon_number "20";
chr11	StringTie	exon	723241	723353	1000	+	.	gene_id "MSTRG.32087"; transcript_id "MSTRG.32087.481"; exon_number "21";
chr11	StringTie	exon	724051	724175	1000	+	.	gene_id "MSTRG.32087"; transcript_id "MSTRG.32087.481"; exon_number "22";
chr11	StringTie	exon	724724	724829	1000	+	.	gene_id "MSTRG.32087"; transcript_id "MSTRG.32087.481"; exon_number "23";
chr11	StringTie	exon	725728	725847	1000	+	.	gene_id "MSTRG.32087"; transcript_id "MSTRG.32087.481"; exon_number "24";
chr11	StringTie	exon	726098	726170	1000	+	.	gene_id "MSTRG.32087"; transcript_id "MSTRG.32087.481"; exon_number "25";
chr11	StringTie	exon	726304	726484	1000	+	.	gene_id "MSTRG.32087"; transcript_id "MSTRG.32087.481"; exon_number "26";
chr11	StringTie	exon	726619	726751	1000	+	.	gene_id "MSTRG.32087"; transcript_id "MSTRG.32087.481"; exon_number "27";
chr11	StringTie	exon	726901	727745	1000	+	.	gene_id "MSTRG.32087"; transcript_id "MSTRG.32087.481"; exon_number "28";
chr11	StringTie	transcript	695398	727808	1000	+	.	gene_id "MSTRG.32087"; transcript_id "MSTRG.32087.482";
chr11	StringTie	exon	695398	696455	1000	+	.	gene_id "MSTRG.32087"; transcript_id "MSTRG.32087.482"; exon_number "1";
chr11	StringTie	exon	698869	698888	1000	+	.	gene_id "MSTRG.32087"; transcript_id "MSTRG.32087.482"; exon_number "2";
chr11	StringTie	exon	700142	700235	1000	+	.	gene_id "MSTRG.32087"; transcript_id "MSTRG.32087.482"; exon_number "3";
chr11	StringTie	exon	700615	700707	1000	+	.	gene_id "MSTRG.32087"; transcript_id "MSTRG.32087.482"; exon_number "4";
chr11	StringTie	exon	702945	703146	1000	+	.	gene_id "MSTRG.32087"; transcript_id "MSTRG.32087.482"; exon_number "5";
chr11	StringTie	exon	703800	705454	1000	+	.	gene_id "MSTRG.32087"; transcript_id "MSTRG.32087.482"; exon_number "6";
chr11	StringTie	exon	706141	706288	1000	+	.	gene_id "MSTRG.32087"; transcript_id "MSTRG.32087.482"; exon_number "7";
chr11	StringTie	exon	709330	709451	1000	+	.	gene_id "MSTRG.32087"; transcript_id "MSTRG.32087.482"; exon_number "8";
chr11	StringTie	exon	709553	709608	1000	+	.	gene_id "MSTRG.32087"; transcript_id "MSTRG.32087.482"; exon_number "9";
chr11	StringTie	exon	710422	710486	1000	+	.	gene_id "MSTRG.32087"; transcript_id "MSTRG.32087.482"; exon_number "10";
chr11	StringTie	exon	720062	720223	1000	+	.	gene_id "MSTRG.32087"; transcript_id "MSTRG.32087.482"; exon_number "11";
chr11	StringTie	exon	720597	720746	1000	+	.	gene_id "MSTRG.32087"; transcript_id "MSTRG.32087.482"; exon_number "12";
chr11	StringTie	exon	720830	720909	1000	+	.	gene_id "MSTRG.32087"; transcript_id "MSTRG.32087.482"; exon_number "13";
chr11	StringTie	exon	721064	721206	1000	+	.	gene_id "MSTRG.32087"; transcript_id "MSTRG.32087.482"; exon_number "14";
chr11	StringTie	exon	721285	721352	1000	+	.	gene_id "MSTRG.32087"; transcript_id "MSTRG.32087.482"; exon_number "15";
chr11	StringTie	exon	721565	721691	1000	+	.	gene_id "MSTRG.32087"; transcript_id "MSTRG.32087.482"; exon_number "16";
chr11	StringTie	exon	721903	721991	1000	+	.	gene_id "MSTRG.32087"; transcript_id "MSTRG.32087.482"; exon_number "17";
chr11	StringTie	exon	722091	722165	1000	+	.	gene_id "MSTRG.32087"; transcript_id "MSTRG.32087.482"; exon_number "18";
chr11	StringTie	exon	722401	722549	1000	+	.	gene_id "MSTRG.32087"; transcript_id "MSTRG.32087.482"; exon_number "19";
chr11	StringTie	exon	722673	722805	1000	+	.	gene_id "MSTRG.32087"; transcript_id "MSTRG.32087.482"; exon_number "20";
chr11	StringTie	exon	723241	723353	1000	+	.	gene_id "MSTRG.32087"; transcript_id "MSTRG.32087.482"; exon_number "21";
chr11	StringTie	exon	724724	724829	1000	+	.	gene_id "MSTRG.32087"; transcript_id "MSTRG.32087.482"; exon_number "22";
chr11	StringTie	exon	725728	725847	1000	+	.	gene_id "MSTRG.32087"; transcript_id "MSTRG.32087.482"; exon_number "23";
chr11	StringTie	exon	726098	726170	1000	+	.	gene_id "MSTRG.32087"; transcript_id "MSTRG.32087.482"; exon_number "24";
chr11	StringTie	exon	726315	726484	1000	+	.	gene_id "MSTRG.32087"; transcript_id "MSTRG.32087.482"; exon_number "25";
chr11	StringTie	exon	726619	726751	1000	+	.	gene_id "MSTRG.32087"; transcript_id "MSTRG.32087.482"; exon_number "26";
chr11	StringTie	exon	726901	727808	1000	+	.	gene_id "MSTRG.32087"; transcript_id "MSTRG.32087.482"; exon_number "27";
chr11	StringTie	transcript	695398	727826	1000	+	.	gene_id "MSTRG.32087"; transcript_id "MSTRG.32087.483";
chr11	StringTie	exon	695398	695846	1000	+	.	gene_id "MSTRG.32087"; transcript_id "MSTRG.32087.483"; exon_number "1";
chr11	StringTie	exon	698869	700235	1000	+	.	gene_id "MSTRG.32087"; transcript_id "MSTRG.32087.483"; exon_number "2";
chr11	StringTie	exon	700615	700707	1000	+	.	gene_id "MSTRG.32087"; transcript_id "MSTRG.32087.483"; exon_number "3";
chr11	StringTie	exon	702945	705152	1000	+	.	gene_id "MSTRG.32087"; transcript_id "MSTRG.32087.483"; exon_number "4";
chr11	StringTie	exon	705235	705454	1000	+	.	gene_id "MSTRG.32087"; transcript_id "MSTRG.32087.483"; exon_number "5";
chr11	StringTie	exon	706141	706288	1000	+	.	gene_id "MSTRG.32087"; transcript_id "MSTRG.32087.483"; exon_number "6";
chr11	StringTie	exon	706674	706801	1000	+	.	gene_id "MSTRG.32087"; transcript_id "MSTRG.32087.483"; exon_number "7";
chr11	StringTie	exon	709330	709451	1000	+	.	gene_id "MSTRG.32087"; transcript_id "MSTRG.32087.483"; exon_number "8";
chr11	StringTie	exon	709553	709608	1000	+	.	gene_id "MSTRG.32087"; transcript_id "MSTRG.32087.483"; exon_number "9";
chr11	StringTie	exon	710422	710486	1000	+	.	gene_id "MSTRG.32087"; transcript_id "MSTRG.32087.483"; exon_number "10";
chr11	StringTie	exon	720062	720223	1000	+	.	gene_id "MSTRG.32087"; transcript_id "MSTRG.32087.483"; exon_number "11";
chr11	StringTie	exon	720597	720740	1000	+	.	gene_id "MSTRG.32087"; transcript_id "MSTRG.32087.483"; exon_number "12";
chr11	StringTie	exon	720830	720909	1000	+	.	gene_id "MSTRG.32087"; transcript_id "MSTRG.32087.483"; exon_number "13";
chr11	StringTie	exon	721064	721206	1000	+	.	gene_id "MSTRG.32087"; transcript_id "MSTRG.32087.483"; exon_number "14";
chr11	StringTie	exon	721285	721352	1000	+	.	gene_id "MSTRG.32087"; transcript_id "MSTRG.32087.483"; exon_number "15";
chr11	StringTie	exon	721565	721691	1000	+	.	gene_id "MSTRG.32087"; transcript_id "MSTRG.32087.483"; exon_number "16";
chr11	StringTie	exon	721903	721991	1000	+	.	gene_id "MSTRG.32087"; transcript_id "MSTRG.32087.483"; exon_number "17";
chr11	StringTie	exon	722091	722165	1000	+	.	gene_id "MSTRG.32087"; transcript_id "MSTRG.32087.483"; exon_number "18";
chr11	StringTie	exon	722401	722549	1000	+	.	gene_id "MSTRG.32087"; transcript_id "MSTRG.32087.483"; exon_number "19";
chr11	StringTie	exon	722673	722805	1000	+	.	gene_id "MSTRG.32087"; transcript_id "MSTRG.32087.483"; exon_number "20";
chr11	StringTie	exon	723241	723353	1000	+	.	gene_id "MSTRG.32087"; transcript_id "MSTRG.32087.483"; exon_number "21";
chr11	StringTie	exon	724724	724829	1000	+	.	gene_id "MSTRG.32087"; transcript_id "MSTRG.32087.483"; exon_number "22";
chr11	StringTie	exon	725728	725847	1000	+	.	gene_id "MSTRG.32087"; transcript_id "MSTRG.32087.483"; exon_number "23";
chr11	StringTie	exon	726098	726170	1000	+	.	gene_id "MSTRG.32087"; transcript_id "MSTRG.32087.483"; exon_number "24";
chr11	StringTie	exon	726304	726484	1000	+	.	gene_id "MSTRG.32087"; transcript_id "MSTRG.32087.483"; exon_number "25";
chr11	StringTie	exon	726619	726751	1000	+	.	gene_id "MSTRG.32087"; transcript_id "MSTRG.32087.483"; exon_number "26";
chr11	StringTie	exon	726904	727826	1000	+	.	gene_id "MSTRG.32087"; transcript_id "MSTRG.32087.483"; exon_number "27";
chr11	StringTie	transcript	695398	727807	1000	+	.	gene_id "MSTRG.32087"; transcript_id "MSTRG.32087.484";
chr11	StringTie	exon	695398	695846	1000	+	.	gene_id "MSTRG.32087"; transcript_id "MSTRG.32087.484"; exon_number "1";
chr11	StringTie	exon	698869	698888	1000	+	.	gene_id "MSTRG.32087"; transcript_id "MSTRG.32087.484"; exon_number "2";
chr11	StringTie	exon	700142	700235	1000	+	.	gene_id "MSTRG.32087"; transcript_id "MSTRG.32087.484"; exon_number "3";
chr11	StringTie	exon	700615	700707	1000	+	.	gene_id "MSTRG.32087"; transcript_id "MSTRG.32087.484"; exon_number "4";
chr11	StringTie	exon	702945	705693	1000	+	.	gene_id "MSTRG.32087"; transcript_id "MSTRG.32087.484"; exon_number "5";
chr11	StringTie	exon	706141	706288	1000	+	.	gene_id "MSTRG.32087"; transcript_id "MSTRG.32087.484"; exon_number "6";
chr11	StringTie	exon	709330	709451	1000	+	.	gene_id "MSTRG.32087"; transcript_id "MSTRG.32087.484"; exon_number "7";
chr11	StringTie	exon	709553	709608	1000	+	.	gene_id "MSTRG.32087"; transcript_id "MSTRG.32087.484"; exon_number "8";
chr11	StringTie	exon	710422	710486	1000	+	.	gene_id "MSTRG.32087"; transcript_id "MSTRG.32087.484"; exon_number "9";
chr11	StringTie	exon	720062	720223	1000	+	.	gene_id "MSTRG.32087"; transcript_id "MSTRG.32087.484"; exon_number "10";
chr11	StringTie	exon	720597	720746	1000	+	.	gene_id "MSTRG.32087"; transcript_id "MSTRG.32087.484"; exon_number "11";
chr11	StringTie	exon	720830	720909	1000	+	.	gene_id "MSTRG.32087"; transcript_id "MSTRG.32087.484"; exon_number "12";
chr11	StringTie	exon	721064	721206	1000	+	.	gene_id "MSTRG.32087"; transcript_id "MSTRG.32087.484"; exon_number "13";
chr11	StringTie	exon	721285	721352	1000	+	.	gene_id "MSTRG.32087"; transcript_id "MSTRG.32087.484"; exon_number "14";
chr11	StringTie	exon	721565	721691	1000	+	.	gene_id "MSTRG.32087"; transcript_id "MSTRG.32087.484"; exon_number "15";
chr11	StringTie	exon	721903	721991	1000	+	.	gene_id "MSTRG.32087"; transcript_id "MSTRG.32087.484"; exon_number "16";
chr11	StringTie	exon	722091	722165	1000	+	.	gene_id "MSTRG.32087"; transcript_id "MSTRG.32087.484"; exon_number "17";
chr11	StringTie	exon	722401	722549	1000	+	.	gene_id "MSTRG.32087"; transcript_id "MSTRG.32087.484"; exon_number "18";
chr11	StringTie	exon	722673	722805	1000	+	.	gene_id "MSTRG.32087"; transcript_id "MSTRG.32087.484"; exon_number "19";
chr11	StringTie	exon	723241	723353	1000	+	.	gene_id "MSTRG.32087"; transcript_id "MSTRG.32087.484"; exon_number "20";
chr11	StringTie	exon	724051	724175	1000	+	.	gene_id "MSTRG.32087"; transcript_id "MSTRG.32087.484"; exon_number "21";
chr11	StringTie	exon	724724	724829	1000	+	.	gene_id "MSTRG.32087"; transcript_id "MSTRG.32087.484"; exon_number "22";
chr11	StringTie	exon	725728	725847	1000	+	.	gene_id "MSTRG.32087"; transcript_id "MSTRG.32087.484"; exon_number "23";
chr11	StringTie	exon	726098	726170	1000	+	.	gene_id "MSTRG.32087"; transcript_id "MSTRG.32087.484"; exon_number "24";
chr11	StringTie	exon	726304	726484	1000	+	.	gene_id "MSTRG.32087"; transcript_id "MSTRG.32087.484"; exon_number "25";
chr11	StringTie	exon	726619	726751	1000	+	.	gene_id "MSTRG.32087"; transcript_id "MSTRG.32087.484"; exon_number "26";
chr11	StringTie	exon	726904	727807	1000	+	.	gene_id "MSTRG.32087"; transcript_id "MSTRG.32087.484"; exon_number "27";
chr11	StringTie	transcript	695398	727725	1000	+	.	gene_id "MSTRG.32087"; transcript_id "MSTRG.32087.485";
chr11	StringTie	exon	695398	695846	1000	+	.	gene_id "MSTRG.32087"; transcript_id "MSTRG.32087.485"; exon_number "1";
chr11	StringTie	exon	698105	698888	1000	+	.	gene_id "MSTRG.32087"; transcript_id "MSTRG.32087.485"; exon_number "2";
chr11	StringTie	exon	700142	700235	1000	+	.	gene_id "MSTRG.32087"; transcript_id "MSTRG.32087.485"; exon_number "3";
chr11	StringTie	exon	700615	700707	1000	+	.	gene_id "MSTRG.32087"; transcript_id "MSTRG.32087.485"; exon_number "4";
chr11	StringTie	exon	702945	705454	1000	+	.	gene_id "MSTRG.32087"; transcript_id "MSTRG.32087.485"; exon_number "5";
chr11	StringTie	exon	706141	706288	1000	+	.	gene_id "MSTRG.32087"; transcript_id "MSTRG.32087.485"; exon_number "6";
chr11	StringTie	exon	706674	706801	1000	+	.	gene_id "MSTRG.32087"; transcript_id "MSTRG.32087.485"; exon_number "7";
chr11	StringTie	exon	709330	709451	1000	+	.	gene_id "MSTRG.32087"; transcript_id "MSTRG.32087.485"; exon_number "8";
chr11	StringTie	exon	709553	709608	1000	+	.	gene_id "MSTRG.32087"; transcript_id "MSTRG.32087.485"; exon_number "9";
chr11	StringTie	exon	710422	710486	1000	+	.	gene_id "MSTRG.32087"; transcript_id "MSTRG.32087.485"; exon_number "10";
chr11	StringTie	exon	720062	720223	1000	+	.	gene_id "MSTRG.32087"; transcript_id "MSTRG.32087.485"; exon_number "11";
chr11	StringTie	exon	720597	720746	1000	+	.	gene_id "MSTRG.32087"; transcript_id "MSTRG.32087.485"; exon_number "12";
chr11	StringTie	exon	720830	720909	1000	+	.	gene_id "MSTRG.32087"; transcript_id "MSTRG.32087.485"; exon_number "13";
chr11	StringTie	exon	721064	721206	1000	+	.	gene_id "MSTRG.32087"; transcript_id "MSTRG.32087.485"; exon_number "14";
chr11	StringTie	exon	721285	721352	1000	+	.	gene_id "MSTRG.32087"; transcript_id "MSTRG.32087.485"; exon_number "15";
chr11	StringTie	exon	721565	721691	1000	+	.	gene_id "MSTRG.32087"; transcript_id "MSTRG.32087.485"; exon_number "16";
chr11	StringTie	exon	721903	721991	1000	+	.	gene_id "MSTRG.32087"; transcript_id "MSTRG.32087.485"; exon_number "17";
chr11	StringTie	exon	722091	722165	1000	+	.	gene_id "MSTRG.32087"; transcript_id "MSTRG.32087.485"; exon_number "18";
chr11	StringTie	exon	722401	722549	1000	+	.	gene_id "MSTRG.32087"; transcript_id "MSTRG.32087.485"; exon_number "19";
chr11	StringTie	exon	722673	722805	1000	+	.	gene_id "MSTRG.32087"; transcript_id "MSTRG.32087.485"; exon_number "20";
chr11	StringTie	exon	723241	723353	1000	+	.	gene_id "MSTRG.32087"; transcript_id "MSTRG.32087.485"; exon_number "21";
chr11	StringTie	exon	724724	724829	1000	+	.	gene_id "MSTRG.32087"; transcript_id "MSTRG.32087.485"; exon_number "22";
chr11	StringTie	exon	725728	725847	1000	+	.	gene_id "MSTRG.32087"; transcript_id "MSTRG.32087.485"; exon_number "23";
chr11	StringTie	exon	726098	726170	1000	+	.	gene_id "MSTRG.32087"; transcript_id "MSTRG.32087.485"; exon_number "24";
chr11	StringTie	exon	726304	726484	1000	+	.	gene_id "MSTRG.32087"; transcript_id "MSTRG.32087.485"; exon_number "25";
chr11	StringTie	exon	726619	726751	1000	+	.	gene_id "MSTRG.32087"; transcript_id "MSTRG.32087.485"; exon_number "26";
chr11	StringTie	exon	726901	727725	1000	+	.	gene_id "MSTRG.32087"; transcript_id "MSTRG.32087.485"; exon_number "27";
chr11	StringTie	transcript	695400	727778	1000	+	.	gene_id "MSTRG.32087"; transcript_id "MSTRG.32087.486";
chr11	StringTie	exon	695400	695846	1000	+	.	gene_id "MSTRG.32087"; transcript_id "MSTRG.32087.486"; exon_number "1";
chr11	StringTie	exon	698869	698888	1000	+	.	gene_id "MSTRG.32087"; transcript_id "MSTRG.32087.486"; exon_number "2";
chr11	StringTie	exon	700142	700235	1000	+	.	gene_id "MSTRG.32087"; transcript_id "MSTRG.32087.486"; exon_number "3";
chr11	StringTie	exon	700615	700707	1000	+	.	gene_id "MSTRG.32087"; transcript_id "MSTRG.32087.486"; exon_number "4";
chr11	StringTie	exon	702945	705454	1000	+	.	gene_id "MSTRG.32087"; transcript_id "MSTRG.32087.486"; exon_number "5";
chr11	StringTie	exon	706141	706288	1000	+	.	gene_id "MSTRG.32087"; transcript_id "MSTRG.32087.486"; exon_number "6";
chr11	StringTie	exon	709330	709451	1000	+	.	gene_id "MSTRG.32087"; transcript_id "MSTRG.32087.486"; exon_number "7";
chr11	StringTie	exon	709553	709608	1000	+	.	gene_id "MSTRG.32087"; transcript_id "MSTRG.32087.486"; exon_number "8";
chr11	StringTie	exon	710422	710486	1000	+	.	gene_id "MSTRG.32087"; transcript_id "MSTRG.32087.486"; exon_number "9";
chr11	StringTie	exon	720062	720223	1000	+	.	gene_id "MSTRG.32087"; transcript_id "MSTRG.32087.486"; exon_number "10";
chr11	StringTie	exon	720597	720746	1000	+	.	gene_id "MSTRG.32087"; transcript_id "MSTRG.32087.486"; exon_number "11";
chr11	StringTie	exon	720830	720909	1000	+	.	gene_id "MSTRG.32087"; transcript_id "MSTRG.32087.486"; exon_number "12";
chr11	StringTie	exon	721064	721206	1000	+	.	gene_id "MSTRG.32087"; transcript_id "MSTRG.32087.486"; exon_number "13";
chr11	StringTie	exon	721285	721352	1000	+	.	gene_id "MSTRG.32087"; transcript_id "MSTRG.32087.486"; exon_number "14";
chr11	StringTie	exon	721565	721691	1000	+	.	gene_id "MSTRG.32087"; transcript_id "MSTRG.32087.486"; exon_number "15";
chr11	StringTie	exon	721903	721991	1000	+	.	gene_id "MSTRG.32087"; transcript_id "MSTRG.32087.486"; exon_number "16";
chr11	StringTie	exon	722091	722165	1000	+	.	gene_id "MSTRG.32087"; transcript_id "MSTRG.32087.486"; exon_number "17";
chr11	StringTie	exon	722401	722549	1000	+	.	gene_id "MSTRG.32087"; transcript_id "MSTRG.32087.486"; exon_number "18";
chr11	StringTie	exon	722673	722805	1000	+	.	gene_id "MSTRG.32087"; transcript_id "MSTRG.32087.486"; exon_number "19";
chr11	StringTie	exon	723241	723353	1000	+	.	gene_id "MSTRG.32087"; transcript_id "MSTRG.32087.486"; exon_number "20";
chr11	StringTie	exon	724724	724829	1000	+	.	gene_id "MSTRG.32087"; transcript_id "MSTRG.32087.486"; exon_number "21";
chr11	StringTie	exon	725728	725847	1000	+	.	gene_id "MSTRG.32087"; transcript_id "MSTRG.32087.486"; exon_number "22";
chr11	StringTie	exon	726098	726170	1000	+	.	gene_id "MSTRG.32087"; transcript_id "MSTRG.32087.486"; exon_number "23";
chr11	StringTie	exon	726306	726484	1000	+	.	gene_id "MSTRG.32087"; transcript_id "MSTRG.32087.486"; exon_number "24";
chr11	StringTie	exon	726619	726751	1000	+	.	gene_id "MSTRG.32087"; transcript_id "MSTRG.32087.486"; exon_number "25";
chr11	StringTie	exon	726901	727778	1000	+	.	gene_id "MSTRG.32087"; transcript_id "MSTRG.32087.486"; exon_number "26";
chr11	StringTie	transcript	695400	727786	1000	+	.	gene_id "MSTRG.32087"; transcript_id "MSTRG.32087.487";
chr11	StringTie	exon	695400	695846	1000	+	.	gene_id "MSTRG.32087"; transcript_id "MSTRG.32087.487"; exon_number "1";
chr11	StringTie	exon	698869	698888	1000	+	.	gene_id "MSTRG.32087"; transcript_id "MSTRG.32087.487"; exon_number "2";
chr11	StringTie	exon	700142	700235	1000	+	.	gene_id "MSTRG.32087"; transcript_id "MSTRG.32087.487"; exon_number "3";
chr11	StringTie	exon	700615	700707	1000	+	.	gene_id "MSTRG.32087"; transcript_id "MSTRG.32087.487"; exon_number "4";
chr11	StringTie	exon	702945	703146	1000	+	.	gene_id "MSTRG.32087"; transcript_id "MSTRG.32087.487"; exon_number "5";
chr11	StringTie	exon	703800	705152	1000	+	.	gene_id "MSTRG.32087"; transcript_id "MSTRG.32087.487"; exon_number "6";
chr11	StringTie	exon	706141	706288	1000	+	.	gene_id "MSTRG.32087"; transcript_id "MSTRG.32087.487"; exon_number "7";
chr11	StringTie	exon	709330	709451	1000	+	.	gene_id "MSTRG.32087"; transcript_id "MSTRG.32087.487"; exon_number "8";
chr11	StringTie	exon	709553	709608	1000	+	.	gene_id "MSTRG.32087"; transcript_id "MSTRG.32087.487"; exon_number "9";
chr11	StringTie	exon	710422	710486	1000	+	.	gene_id "MSTRG.32087"; transcript_id "MSTRG.32087.487"; exon_number "10";
chr11	StringTie	exon	720062	720223	1000	+	.	gene_id "MSTRG.32087"; transcript_id "MSTRG.32087.487"; exon_number "11";
chr11	StringTie	exon	720597	720746	1000	+	.	gene_id "MSTRG.32087"; transcript_id "MSTRG.32087.487"; exon_number "12";
chr11	StringTie	exon	720830	720909	1000	+	.	gene_id "MSTRG.32087"; transcript_id "MSTRG.32087.487"; exon_number "13";
chr11	StringTie	exon	721064	721206	1000	+	.	gene_id "MSTRG.32087"; transcript_id "MSTRG.32087.487"; exon_number "14";
chr11	StringTie	exon	721285	721352	1000	+	.	gene_id "MSTRG.32087"; transcript_id "MSTRG.32087.487"; exon_number "15";
chr11	StringTie	exon	721565	721691	1000	+	.	gene_id "MSTRG.32087"; transcript_id "MSTRG.32087.487"; exon_number "16";
chr11	StringTie	exon	721903	721991	1000	+	.	gene_id "MSTRG.32087"; transcript_id "MSTRG.32087.487"; exon_number "17";
chr11	StringTie	exon	722091	722165	1000	+	.	gene_id "MSTRG.32087"; transcript_id "MSTRG.32087.487"; exon_number "18";
chr11	StringTie	exon	722401	722549	1000	+	.	gene_id "MSTRG.32087"; transcript_id "MSTRG.32087.487"; exon_number "19";
chr11	StringTie	exon	722673	722805	1000	+	.	gene_id "MSTRG.32087"; transcript_id "MSTRG.32087.487"; exon_number "20";
chr11	StringTie	exon	723241	723353	1000	+	.	gene_id "MSTRG.32087"; transcript_id "MSTRG.32087.487"; exon_number "21";
chr11	StringTie	exon	724051	724175	1000	+	.	gene_id "MSTRG.32087"; transcript_id "MSTRG.32087.487"; exon_number "22";
chr11	StringTie	exon	724724	724829	1000	+	.	gene_id "MSTRG.32087"; transcript_id "MSTRG.32087.487"; exon_number "23";
chr11	StringTie	exon	725728	725847	1000	+	.	gene_id "MSTRG.32087"; transcript_id "MSTRG.32087.487"; exon_number "24";
chr11	StringTie	exon	726098	726170	1000	+	.	gene_id "MSTRG.32087"; transcript_id "MSTRG.32087.487"; exon_number "25";
chr11	StringTie	exon	726304	726484	1000	+	.	gene_id "MSTRG.32087"; transcript_id "MSTRG.32087.487"; exon_number "26";
chr11	StringTie	exon	726619	726751	1000	+	.	gene_id "MSTRG.32087"; transcript_id "MSTRG.32087.487"; exon_number "27";
chr11	StringTie	exon	726901	727786	1000	+	.	gene_id "MSTRG.32087"; transcript_id "MSTRG.32087.487"; exon_number "28";
chr11	StringTie	transcript	695400	727757	1000	+	.	gene_id "MSTRG.32087"; transcript_id "MSTRG.32087.488";
chr11	StringTie	exon	695400	696059	1000	+	.	gene_id "MSTRG.32087"; transcript_id "MSTRG.32087.488"; exon_number "1";
chr11	StringTie	exon	698868	698888	1000	+	.	gene_id "MSTRG.32087"; transcript_id "MSTRG.32087.488"; exon_number "2";
chr11	StringTie	exon	700142	700235	1000	+	.	gene_id "MSTRG.32087"; transcript_id "MSTRG.32087.488"; exon_number "3";
chr11	StringTie	exon	700615	700707	1000	+	.	gene_id "MSTRG.32087"; transcript_id "MSTRG.32087.488"; exon_number "4";
chr11	StringTie	exon	702945	705454	1000	+	.	gene_id "MSTRG.32087"; transcript_id "MSTRG.32087.488"; exon_number "5";
chr11	StringTie	exon	706141	706288	1000	+	.	gene_id "MSTRG.32087"; transcript_id "MSTRG.32087.488"; exon_number "6";
chr11	StringTie	exon	706674	706801	1000	+	.	gene_id "MSTRG.32087"; transcript_id "MSTRG.32087.488"; exon_number "7";
chr11	StringTie	exon	709330	709451	1000	+	.	gene_id "MSTRG.32087"; transcript_id "MSTRG.32087.488"; exon_number "8";
chr11	StringTie	exon	709553	709608	1000	+	.	gene_id "MSTRG.32087"; transcript_id "MSTRG.32087.488"; exon_number "9";
chr11	StringTie	exon	710422	710486	1000	+	.	gene_id "MSTRG.32087"; transcript_id "MSTRG.32087.488"; exon_number "10";
chr11	StringTie	exon	720062	720223	1000	+	.	gene_id "MSTRG.32087"; transcript_id "MSTRG.32087.488"; exon_number "11";
chr11	StringTie	exon	720597	720746	1000	+	.	gene_id "MSTRG.32087"; transcript_id "MSTRG.32087.488"; exon_number "12";
chr11	StringTie	exon	720830	720909	1000	+	.	gene_id "MSTRG.32087"; transcript_id "MSTRG.32087.488"; exon_number "13";
chr11	StringTie	exon	721064	721206	1000	+	.	gene_id "MSTRG.32087"; transcript_id "MSTRG.32087.488"; exon_number "14";
chr11	StringTie	exon	721285	721352	1000	+	.	gene_id "MSTRG.32087"; transcript_id "MSTRG.32087.488"; exon_number "15";
chr11	StringTie	exon	721565	721691	1000	+	.	gene_id "MSTRG.32087"; transcript_id "MSTRG.32087.488"; exon_number "16";
chr11	StringTie	exon	721903	721991	1000	+	.	gene_id "MSTRG.32087"; transcript_id "MSTRG.32087.488"; exon_number "17";
chr11	StringTie	exon	722091	722549	1000	+	.	gene_id "MSTRG.32087"; transcript_id "MSTRG.32087.488"; exon_number "18";
chr11	StringTie	exon	722673	722805	1000	+	.	gene_id "MSTRG.32087"; transcript_id "MSTRG.32087.488"; exon_number "19";
chr11	StringTie	exon	723241	723353	1000	+	.	gene_id "MSTRG.32087"; transcript_id "MSTRG.32087.488"; exon_number "20";
chr11	StringTie	exon	724724	724829	1000	+	.	gene_id "MSTRG.32087"; transcript_id "MSTRG.32087.488"; exon_number "21";
chr11	StringTie	exon	725728	725847	1000	+	.	gene_id "MSTRG.32087"; transcript_id "MSTRG.32087.488"; exon_number "22";
chr11	StringTie	exon	726098	726484	1000	+	.	gene_id "MSTRG.32087"; transcript_id "MSTRG.32087.488"; exon_number "23";
chr11	StringTie	exon	726619	726751	1000	+	.	gene_id "MSTRG.32087"; transcript_id "MSTRG.32087.488"; exon_number "24";
chr11	StringTie	exon	726901	727757	1000	+	.	gene_id "MSTRG.32087"; transcript_id "MSTRG.32087.488"; exon_number "25";
chr11	StringTie	transcript	695400	727768	1000	+	.	gene_id "MSTRG.32087"; transcript_id "MSTRG.32087.489";
chr11	StringTie	exon	695400	695846	1000	+	.	gene_id "MSTRG.32087"; transcript_id "MSTRG.32087.489"; exon_number "1";
chr11	StringTie	exon	698869	698888	1000	+	.	gene_id "MSTRG.32087"; transcript_id "MSTRG.32087.489"; exon_number "2";
chr11	StringTie	exon	700142	700235	1000	+	.	gene_id "MSTRG.32087"; transcript_id "MSTRG.32087.489"; exon_number "3";
chr11	StringTie	exon	700615	700707	1000	+	.	gene_id "MSTRG.32087"; transcript_id "MSTRG.32087.489"; exon_number "4";
chr11	StringTie	exon	702945	705454	1000	+	.	gene_id "MSTRG.32087"; transcript_id "MSTRG.32087.489"; exon_number "5";
chr11	StringTie	exon	706141	706288	1000	+	.	gene_id "MSTRG.32087"; transcript_id "MSTRG.32087.489"; exon_number "6";
chr11	StringTie	exon	706674	706801	1000	+	.	gene_id "MSTRG.32087"; transcript_id "MSTRG.32087.489"; exon_number "7";
chr11	StringTie	exon	709330	709451	1000	+	.	gene_id "MSTRG.32087"; transcript_id "MSTRG.32087.489"; exon_number "8";
chr11	StringTie	exon	709553	709608	1000	+	.	gene_id "MSTRG.32087"; transcript_id "MSTRG.32087.489"; exon_number "9";
chr11	StringTie	exon	710422	710486	1000	+	.	gene_id "MSTRG.32087"; transcript_id "MSTRG.32087.489"; exon_number "10";
chr11	StringTie	exon	720062	720223	1000	+	.	gene_id "MSTRG.32087"; transcript_id "MSTRG.32087.489"; exon_number "11";
chr11	StringTie	exon	720597	720746	1000	+	.	gene_id "MSTRG.32087"; transcript_id "MSTRG.32087.489"; exon_number "12";
chr11	StringTie	exon	720830	720909	1000	+	.	gene_id "MSTRG.32087"; transcript_id "MSTRG.32087.489"; exon_number "13";
chr11	StringTie	exon	721064	721187	1000	+	.	gene_id "MSTRG.32087"; transcript_id "MSTRG.32087.489"; exon_number "14";
chr11	StringTie	exon	721285	721352	1000	+	.	gene_id "MSTRG.32087"; transcript_id "MSTRG.32087.489"; exon_number "15";
chr11	StringTie	exon	721565	721691	1000	+	.	gene_id "MSTRG.32087"; transcript_id "MSTRG.32087.489"; exon_number "16";
chr11	StringTie	exon	721903	721991	1000	+	.	gene_id "MSTRG.32087"; transcript_id "MSTRG.32087.489"; exon_number "17";
chr11	StringTie	exon	722091	722549	1000	+	.	gene_id "MSTRG.32087"; transcript_id "MSTRG.32087.489"; exon_number "18";
chr11	StringTie	exon	722673	722805	1000	+	.	gene_id "MSTRG.32087"; transcript_id "MSTRG.32087.489"; exon_number "19";
chr11	StringTie	exon	723241	723353	1000	+	.	gene_id "MSTRG.32087"; transcript_id "MSTRG.32087.489"; exon_number "20";
chr11	StringTie	exon	724724	724829	1000	+	.	gene_id "MSTRG.32087"; transcript_id "MSTRG.32087.489"; exon_number "21";
chr11	StringTie	exon	725728	725847	1000	+	.	gene_id "MSTRG.32087"; transcript_id "MSTRG.32087.489"; exon_number "22";
chr11	StringTie	exon	726098	726170	1000	+	.	gene_id "MSTRG.32087"; transcript_id "MSTRG.32087.489"; exon_number "23";
chr11	StringTie	exon	726304	726484	1000	+	.	gene_id "MSTRG.32087"; transcript_id "MSTRG.32087.489"; exon_number "24";
chr11	StringTie	exon	726619	726751	1000	+	.	gene_id "MSTRG.32087"; transcript_id "MSTRG.32087.489"; exon_number "25";
chr11	StringTie	exon	726901	727768	1000	+	.	gene_id "MSTRG.32087"; transcript_id "MSTRG.32087.489"; exon_number "26";
chr11	StringTie	transcript	571801	615651	1000	+	.	gene_id "MSTRG.32087"; transcript_id "MSTRG.32087.49";
chr11	StringTie	exon	571801	571849	1000	+	.	gene_id "MSTRG.32087"; transcript_id "MSTRG.32087.49"; exon_number "1";
chr11	StringTie	exon	574668	575851	1000	+	.	gene_id "MSTRG.32087"; transcript_id "MSTRG.32087.49"; exon_number "2";
chr11	StringTie	exon	576423	576592	1000	+	.	gene_id "MSTRG.32087"; transcript_id "MSTRG.32087.49"; exon_number "3";
chr11	StringTie	exon	581492	581606	1000	+	.	gene_id "MSTRG.32087"; transcript_id "MSTRG.32087.49"; exon_number "4";
chr11	StringTie	exon	581962	582081	1000	+	.	gene_id "MSTRG.32087"; transcript_id "MSTRG.32087.49"; exon_number "5";
chr11	StringTie	exon	587259	587464	1000	+	.	gene_id "MSTRG.32087"; transcript_id "MSTRG.32087.49"; exon_number "6";
chr11	StringTie	exon	591384	591467	1000	+	.	gene_id "MSTRG.32087"; transcript_id "MSTRG.32087.49"; exon_number "7";
chr11	StringTie	exon	592559	592674	1000	+	.	gene_id "MSTRG.32087"; transcript_id "MSTRG.32087.49"; exon_number "8";
chr11	StringTie	exon	596923	597020	1000	+	.	gene_id "MSTRG.32087"; transcript_id "MSTRG.32087.49"; exon_number "9";
chr11	StringTie	exon	597395	597570	1000	+	.	gene_id "MSTRG.32087"; transcript_id "MSTRG.32087.49"; exon_number "10";
chr11	StringTie	exon	598373	598502	1000	+	.	gene_id "MSTRG.32087"; transcript_id "MSTRG.32087.49"; exon_number "11";
chr11	StringTie	exon	601574	601701	1000	+	.	gene_id "MSTRG.32087"; transcript_id "MSTRG.32087.49"; exon_number "12";
chr11	StringTie	exon	605119	605300	1000	+	.	gene_id "MSTRG.32087"; transcript_id "MSTRG.32087.49"; exon_number "13";
chr11	StringTie	exon	605605	605724	1000	+	.	gene_id "MSTRG.32087"; transcript_id "MSTRG.32087.49"; exon_number "14";
chr11	StringTie	exon	606442	606596	1000	+	.	gene_id "MSTRG.32087"; transcript_id "MSTRG.32087.49"; exon_number "15";
chr11	StringTie	exon	607066	609720	1000	+	.	gene_id "MSTRG.32087"; transcript_id "MSTRG.32087.49"; exon_number "16";
chr11	StringTie	exon	610196	610347	1000	+	.	gene_id "MSTRG.32087"; transcript_id "MSTRG.32087.49"; exon_number "17";
chr11	StringTie	exon	610501	610761	1000	+	.	gene_id "MSTRG.32087"; transcript_id "MSTRG.32087.49"; exon_number "18";
chr11	StringTie	exon	610954	611082	1000	+	.	gene_id "MSTRG.32087"; transcript_id "MSTRG.32087.49"; exon_number "19";
chr11	StringTie	exon	611634	612773	1000	+	.	gene_id "MSTRG.32087"; transcript_id "MSTRG.32087.49"; exon_number "20";
chr11	StringTie	exon	615167	615399	1000	+	.	gene_id "MSTRG.32087"; transcript_id "MSTRG.32087.49"; exon_number "21";
chr11	StringTie	exon	615472	615651	1000	+	.	gene_id "MSTRG.32087"; transcript_id "MSTRG.32087.49"; exon_number "22";
chr11	StringTie	transcript	695400	727857	1000	+	.	gene_id "MSTRG.32087"; transcript_id "MSTRG.32087.490";
chr11	StringTie	exon	695400	695846	1000	+	.	gene_id "MSTRG.32087"; transcript_id "MSTRG.32087.490"; exon_number "1";
chr11	StringTie	exon	696409	696455	1000	+	.	gene_id "MSTRG.32087"; transcript_id "MSTRG.32087.490"; exon_number "2";
chr11	StringTie	exon	698105	698888	1000	+	.	gene_id "MSTRG.32087"; transcript_id "MSTRG.32087.490"; exon_number "3";
chr11	StringTie	exon	700142	700235	1000	+	.	gene_id "MSTRG.32087"; transcript_id "MSTRG.32087.490"; exon_number "4";
chr11	StringTie	exon	700615	700707	1000	+	.	gene_id "MSTRG.32087"; transcript_id "MSTRG.32087.490"; exon_number "5";
chr11	StringTie	exon	702945	703146	1000	+	.	gene_id "MSTRG.32087"; transcript_id "MSTRG.32087.490"; exon_number "6";
chr11	StringTie	exon	703800	705152	1000	+	.	gene_id "MSTRG.32087"; transcript_id "MSTRG.32087.490"; exon_number "7";
chr11	StringTie	exon	705235	705454	1000	+	.	gene_id "MSTRG.32087"; transcript_id "MSTRG.32087.490"; exon_number "8";
chr11	StringTie	exon	706141	706288	1000	+	.	gene_id "MSTRG.32087"; transcript_id "MSTRG.32087.490"; exon_number "9";
chr11	StringTie	exon	706677	706801	1000	+	.	gene_id "MSTRG.32087"; transcript_id "MSTRG.32087.490"; exon_number "10";
chr11	StringTie	exon	708575	708643	1000	+	.	gene_id "MSTRG.32087"; transcript_id "MSTRG.32087.490"; exon_number "11";
chr11	StringTie	exon	709330	709451	1000	+	.	gene_id "MSTRG.32087"; transcript_id "MSTRG.32087.490"; exon_number "12";
chr11	StringTie	exon	709553	709608	1000	+	.	gene_id "MSTRG.32087"; transcript_id "MSTRG.32087.490"; exon_number "13";
chr11	StringTie	exon	710422	710486	1000	+	.	gene_id "MSTRG.32087"; transcript_id "MSTRG.32087.490"; exon_number "14";
chr11	StringTie	exon	720062	720223	1000	+	.	gene_id "MSTRG.32087"; transcript_id "MSTRG.32087.490"; exon_number "15";
chr11	StringTie	exon	720597	720746	1000	+	.	gene_id "MSTRG.32087"; transcript_id "MSTRG.32087.490"; exon_number "16";
chr11	StringTie	exon	720830	720909	1000	+	.	gene_id "MSTRG.32087"; transcript_id "MSTRG.32087.490"; exon_number "17";
chr11	StringTie	exon	721064	721206	1000	+	.	gene_id "MSTRG.32087"; transcript_id "MSTRG.32087.490"; exon_number "18";
chr11	StringTie	exon	721285	721352	1000	+	.	gene_id "MSTRG.32087"; transcript_id "MSTRG.32087.490"; exon_number "19";
chr11	StringTie	exon	721565	721691	1000	+	.	gene_id "MSTRG.32087"; transcript_id "MSTRG.32087.490"; exon_number "20";
chr11	StringTie	exon	721903	721991	1000	+	.	gene_id "MSTRG.32087"; transcript_id "MSTRG.32087.490"; exon_number "21";
chr11	StringTie	exon	722091	722165	1000	+	.	gene_id "MSTRG.32087"; transcript_id "MSTRG.32087.490"; exon_number "22";
chr11	StringTie	exon	722401	722549	1000	+	.	gene_id "MSTRG.32087"; transcript_id "MSTRG.32087.490"; exon_number "23";
chr11	StringTie	exon	722673	722805	1000	+	.	gene_id "MSTRG.32087"; transcript_id "MSTRG.32087.490"; exon_number "24";
chr11	StringTie	exon	723241	723353	1000	+	.	gene_id "MSTRG.32087"; transcript_id "MSTRG.32087.490"; exon_number "25";
chr11	StringTie	exon	724724	724829	1000	+	.	gene_id "MSTRG.32087"; transcript_id "MSTRG.32087.490"; exon_number "26";
chr11	StringTie	exon	725728	725847	1000	+	.	gene_id "MSTRG.32087"; transcript_id "MSTRG.32087.490"; exon_number "27";
chr11	StringTie	exon	726098	726170	1000	+	.	gene_id "MSTRG.32087"; transcript_id "MSTRG.32087.490"; exon_number "28";
chr11	StringTie	exon	726304	726484	1000	+	.	gene_id "MSTRG.32087"; transcript_id "MSTRG.32087.490"; exon_number "29";
chr11	StringTie	exon	726619	726751	1000	+	.	gene_id "MSTRG.32087"; transcript_id "MSTRG.32087.490"; exon_number "30";
chr11	StringTie	exon	726901	727857	1000	+	.	gene_id "MSTRG.32087"; transcript_id "MSTRG.32087.490"; exon_number "31";
chr11	StringTie	transcript	695402	727784	1000	+	.	gene_id "MSTRG.32087"; transcript_id "MSTRG.32087.491";
chr11	StringTie	exon	695402	696078	1000	+	.	gene_id "MSTRG.32087"; transcript_id "MSTRG.32087.491"; exon_number "1";
chr11	StringTie	exon	698869	698888	1000	+	.	gene_id "MSTRG.32087"; transcript_id "MSTRG.32087.491"; exon_number "2";
chr11	StringTie	exon	700142	700235	1000	+	.	gene_id "MSTRG.32087"; transcript_id "MSTRG.32087.491"; exon_number "3";
chr11	StringTie	exon	700615	700707	1000	+	.	gene_id "MSTRG.32087"; transcript_id "MSTRG.32087.491"; exon_number "4";
chr11	StringTie	exon	702945	705454	1000	+	.	gene_id "MSTRG.32087"; transcript_id "MSTRG.32087.491"; exon_number "5";
chr11	StringTie	exon	706141	706288	1000	+	.	gene_id "MSTRG.32087"; transcript_id "MSTRG.32087.491"; exon_number "6";
chr11	StringTie	exon	706674	706813	1000	+	.	gene_id "MSTRG.32087"; transcript_id "MSTRG.32087.491"; exon_number "7";
chr11	StringTie	exon	709330	709451	1000	+	.	gene_id "MSTRG.32087"; transcript_id "MSTRG.32087.491"; exon_number "8";
chr11	StringTie	exon	709553	709608	1000	+	.	gene_id "MSTRG.32087"; transcript_id "MSTRG.32087.491"; exon_number "9";
chr11	StringTie	exon	710422	710486	1000	+	.	gene_id "MSTRG.32087"; transcript_id "MSTRG.32087.491"; exon_number "10";
chr11	StringTie	exon	720062	720223	1000	+	.	gene_id "MSTRG.32087"; transcript_id "MSTRG.32087.491"; exon_number "11";
chr11	StringTie	exon	720597	720746	1000	+	.	gene_id "MSTRG.32087"; transcript_id "MSTRG.32087.491"; exon_number "12";
chr11	StringTie	exon	720830	720909	1000	+	.	gene_id "MSTRG.32087"; transcript_id "MSTRG.32087.491"; exon_number "13";
chr11	StringTie	exon	721064	721206	1000	+	.	gene_id "MSTRG.32087"; transcript_id "MSTRG.32087.491"; exon_number "14";
chr11	StringTie	exon	721285	721352	1000	+	.	gene_id "MSTRG.32087"; transcript_id "MSTRG.32087.491"; exon_number "15";
chr11	StringTie	exon	721565	721691	1000	+	.	gene_id "MSTRG.32087"; transcript_id "MSTRG.32087.491"; exon_number "16";
chr11	StringTie	exon	721903	721991	1000	+	.	gene_id "MSTRG.32087"; transcript_id "MSTRG.32087.491"; exon_number "17";
chr11	StringTie	exon	722091	722549	1000	+	.	gene_id "MSTRG.32087"; transcript_id "MSTRG.32087.491"; exon_number "18";
chr11	StringTie	exon	722673	722805	1000	+	.	gene_id "MSTRG.32087"; transcript_id "MSTRG.32087.491"; exon_number "19";
chr11	StringTie	exon	723241	723353	1000	+	.	gene_id "MSTRG.32087"; transcript_id "MSTRG.32087.491"; exon_number "20";
chr11	StringTie	exon	724724	724829	1000	+	.	gene_id "MSTRG.32087"; transcript_id "MSTRG.32087.491"; exon_number "21";
chr11	StringTie	exon	725728	725847	1000	+	.	gene_id "MSTRG.32087"; transcript_id "MSTRG.32087.491"; exon_number "22";
chr11	StringTie	exon	726098	726170	1000	+	.	gene_id "MSTRG.32087"; transcript_id "MSTRG.32087.491"; exon_number "23";
chr11	StringTie	exon	726304	726484	1000	+	.	gene_id "MSTRG.32087"; transcript_id "MSTRG.32087.491"; exon_number "24";
chr11	StringTie	exon	726619	726751	1000	+	.	gene_id "MSTRG.32087"; transcript_id "MSTRG.32087.491"; exon_number "25";
chr11	StringTie	exon	726901	727784	1000	+	.	gene_id "MSTRG.32087"; transcript_id "MSTRG.32087.491"; exon_number "26";
chr11	StringTie	transcript	695402	727727	1000	+	.	gene_id "MSTRG.32087"; transcript_id "MSTRG.32087.492";
chr11	StringTie	exon	695402	696455	1000	+	.	gene_id "MSTRG.32087"; transcript_id "MSTRG.32087.492"; exon_number "1";
chr11	StringTie	exon	698869	698888	1000	+	.	gene_id "MSTRG.32087"; transcript_id "MSTRG.32087.492"; exon_number "2";
chr11	StringTie	exon	700142	700235	1000	+	.	gene_id "MSTRG.32087"; transcript_id "MSTRG.32087.492"; exon_number "3";
chr11	StringTie	exon	700615	700707	1000	+	.	gene_id "MSTRG.32087"; transcript_id "MSTRG.32087.492"; exon_number "4";
chr11	StringTie	exon	702945	703146	1000	+	.	gene_id "MSTRG.32087"; transcript_id "MSTRG.32087.492"; exon_number "5";
chr11	StringTie	exon	704707	705454	1000	+	.	gene_id "MSTRG.32087"; transcript_id "MSTRG.32087.492"; exon_number "6";
chr11	StringTie	exon	706141	706288	1000	+	.	gene_id "MSTRG.32087"; transcript_id "MSTRG.32087.492"; exon_number "7";
chr11	StringTie	exon	709330	709451	1000	+	.	gene_id "MSTRG.32087"; transcript_id "MSTRG.32087.492"; exon_number "8";
chr11	StringTie	exon	709553	709608	1000	+	.	gene_id "MSTRG.32087"; transcript_id "MSTRG.32087.492"; exon_number "9";
chr11	StringTie	exon	710422	710486	1000	+	.	gene_id "MSTRG.32087"; transcript_id "MSTRG.32087.492"; exon_number "10";
chr11	StringTie	exon	720062	720223	1000	+	.	gene_id "MSTRG.32087"; transcript_id "MSTRG.32087.492"; exon_number "11";
chr11	StringTie	exon	720597	720746	1000	+	.	gene_id "MSTRG.32087"; transcript_id "MSTRG.32087.492"; exon_number "12";
chr11	StringTie	exon	720830	720909	1000	+	.	gene_id "MSTRG.32087"; transcript_id "MSTRG.32087.492"; exon_number "13";
chr11	StringTie	exon	721064	721206	1000	+	.	gene_id "MSTRG.32087"; transcript_id "MSTRG.32087.492"; exon_number "14";
chr11	StringTie	exon	721285	721352	1000	+	.	gene_id "MSTRG.32087"; transcript_id "MSTRG.32087.492"; exon_number "15";
chr11	StringTie	exon	721565	721691	1000	+	.	gene_id "MSTRG.32087"; transcript_id "MSTRG.32087.492"; exon_number "16";
chr11	StringTie	exon	721903	721991	1000	+	.	gene_id "MSTRG.32087"; transcript_id "MSTRG.32087.492"; exon_number "17";
chr11	StringTie	exon	722091	722165	1000	+	.	gene_id "MSTRG.32087"; transcript_id "MSTRG.32087.492"; exon_number "18";
chr11	StringTie	exon	722401	722549	1000	+	.	gene_id "MSTRG.32087"; transcript_id "MSTRG.32087.492"; exon_number "19";
chr11	StringTie	exon	722673	722805	1000	+	.	gene_id "MSTRG.32087"; transcript_id "MSTRG.32087.492"; exon_number "20";
chr11	StringTie	exon	723241	723353	1000	+	.	gene_id "MSTRG.32087"; transcript_id "MSTRG.32087.492"; exon_number "21";
chr11	StringTie	exon	724724	724829	1000	+	.	gene_id "MSTRG.32087"; transcript_id "MSTRG.32087.492"; exon_number "22";
chr11	StringTie	exon	725728	725847	1000	+	.	gene_id "MSTRG.32087"; transcript_id "MSTRG.32087.492"; exon_number "23";
chr11	StringTie	exon	726098	726170	1000	+	.	gene_id "MSTRG.32087"; transcript_id "MSTRG.32087.492"; exon_number "24";
chr11	StringTie	exon	726304	726484	1000	+	.	gene_id "MSTRG.32087"; transcript_id "MSTRG.32087.492"; exon_number "25";
chr11	StringTie	exon	726619	726751	1000	+	.	gene_id "MSTRG.32087"; transcript_id "MSTRG.32087.492"; exon_number "26";
chr11	StringTie	exon	726901	727727	1000	+	.	gene_id "MSTRG.32087"; transcript_id "MSTRG.32087.492"; exon_number "27";
chr11	StringTie	transcript	695404	727736	1000	+	.	gene_id "MSTRG.32087"; transcript_id "MSTRG.32087.493";
chr11	StringTie	exon	695404	696455	1000	+	.	gene_id "MSTRG.32087"; transcript_id "MSTRG.32087.493"; exon_number "1";
chr11	StringTie	exon	698869	700235	1000	+	.	gene_id "MSTRG.32087"; transcript_id "MSTRG.32087.493"; exon_number "2";
chr11	StringTie	exon	700615	700707	1000	+	.	gene_id "MSTRG.32087"; transcript_id "MSTRG.32087.493"; exon_number "3";
chr11	StringTie	exon	702945	705454	1000	+	.	gene_id "MSTRG.32087"; transcript_id "MSTRG.32087.493"; exon_number "4";
chr11	StringTie	exon	706141	706288	1000	+	.	gene_id "MSTRG.32087"; transcript_id "MSTRG.32087.493"; exon_number "5";
chr11	StringTie	exon	709330	709451	1000	+	.	gene_id "MSTRG.32087"; transcript_id "MSTRG.32087.493"; exon_number "6";
chr11	StringTie	exon	709553	709608	1000	+	.	gene_id "MSTRG.32087"; transcript_id "MSTRG.32087.493"; exon_number "7";
chr11	StringTie	exon	710422	710486	1000	+	.	gene_id "MSTRG.32087"; transcript_id "MSTRG.32087.493"; exon_number "8";
chr11	StringTie	exon	720062	720223	1000	+	.	gene_id "MSTRG.32087"; transcript_id "MSTRG.32087.493"; exon_number "9";
chr11	StringTie	exon	720597	720746	1000	+	.	gene_id "MSTRG.32087"; transcript_id "MSTRG.32087.493"; exon_number "10";
chr11	StringTie	exon	720830	720909	1000	+	.	gene_id "MSTRG.32087"; transcript_id "MSTRG.32087.493"; exon_number "11";
chr11	StringTie	exon	721064	721206	1000	+	.	gene_id "MSTRG.32087"; transcript_id "MSTRG.32087.493"; exon_number "12";
chr11	StringTie	exon	721285	721352	1000	+	.	gene_id "MSTRG.32087"; transcript_id "MSTRG.32087.493"; exon_number "13";
chr11	StringTie	exon	721565	721691	1000	+	.	gene_id "MSTRG.32087"; transcript_id "MSTRG.32087.493"; exon_number "14";
chr11	StringTie	exon	721903	721991	1000	+	.	gene_id "MSTRG.32087"; transcript_id "MSTRG.32087.493"; exon_number "15";
chr11	StringTie	exon	722091	722165	1000	+	.	gene_id "MSTRG.32087"; transcript_id "MSTRG.32087.493"; exon_number "16";
chr11	StringTie	exon	722401	722549	1000	+	.	gene_id "MSTRG.32087"; transcript_id "MSTRG.32087.493"; exon_number "17";
chr11	StringTie	exon	722673	722805	1000	+	.	gene_id "MSTRG.32087"; transcript_id "MSTRG.32087.493"; exon_number "18";
chr11	StringTie	exon	723241	723353	1000	+	.	gene_id "MSTRG.32087"; transcript_id "MSTRG.32087.493"; exon_number "19";
chr11	StringTie	exon	724051	724175	1000	+	.	gene_id "MSTRG.32087"; transcript_id "MSTRG.32087.493"; exon_number "20";
chr11	StringTie	exon	724724	724829	1000	+	.	gene_id "MSTRG.32087"; transcript_id "MSTRG.32087.493"; exon_number "21";
chr11	StringTie	exon	725728	725847	1000	+	.	gene_id "MSTRG.32087"; transcript_id "MSTRG.32087.493"; exon_number "22";
chr11	StringTie	exon	726098	726170	1000	+	.	gene_id "MSTRG.32087"; transcript_id "MSTRG.32087.493"; exon_number "23";
chr11	StringTie	exon	726304	726484	1000	+	.	gene_id "MSTRG.32087"; transcript_id "MSTRG.32087.493"; exon_number "24";
chr11	StringTie	exon	726619	726751	1000	+	.	gene_id "MSTRG.32087"; transcript_id "MSTRG.32087.493"; exon_number "25";
chr11	StringTie	exon	726901	727736	1000	+	.	gene_id "MSTRG.32087"; transcript_id "MSTRG.32087.493"; exon_number "26";
chr11	StringTie	transcript	695404	727857	1000	+	.	gene_id "MSTRG.32087"; transcript_id "MSTRG.32087.494";
chr11	StringTie	exon	695404	696455	1000	+	.	gene_id "MSTRG.32087"; transcript_id "MSTRG.32087.494"; exon_number "1";
chr11	StringTie	exon	698869	698888	1000	+	.	gene_id "MSTRG.32087"; transcript_id "MSTRG.32087.494"; exon_number "2";
chr11	StringTie	exon	700142	700235	1000	+	.	gene_id "MSTRG.32087"; transcript_id "MSTRG.32087.494"; exon_number "3";
chr11	StringTie	exon	700615	700707	1000	+	.	gene_id "MSTRG.32087"; transcript_id "MSTRG.32087.494"; exon_number "4";
chr11	StringTie	exon	702945	705454	1000	+	.	gene_id "MSTRG.32087"; transcript_id "MSTRG.32087.494"; exon_number "5";
chr11	StringTie	exon	706141	706288	1000	+	.	gene_id "MSTRG.32087"; transcript_id "MSTRG.32087.494"; exon_number "6";
chr11	StringTie	exon	706596	706813	1000	+	.	gene_id "MSTRG.32087"; transcript_id "MSTRG.32087.494"; exon_number "7";
chr11	StringTie	exon	709330	709451	1000	+	.	gene_id "MSTRG.32087"; transcript_id "MSTRG.32087.494"; exon_number "8";
chr11	StringTie	exon	709553	709608	1000	+	.	gene_id "MSTRG.32087"; transcript_id "MSTRG.32087.494"; exon_number "9";
chr11	StringTie	exon	710422	710486	1000	+	.	gene_id "MSTRG.32087"; transcript_id "MSTRG.32087.494"; exon_number "10";
chr11	StringTie	exon	720062	720223	1000	+	.	gene_id "MSTRG.32087"; transcript_id "MSTRG.32087.494"; exon_number "11";
chr11	StringTie	exon	720597	720746	1000	+	.	gene_id "MSTRG.32087"; transcript_id "MSTRG.32087.494"; exon_number "12";
chr11	StringTie	exon	720830	720909	1000	+	.	gene_id "MSTRG.32087"; transcript_id "MSTRG.32087.494"; exon_number "13";
chr11	StringTie	exon	721064	721206	1000	+	.	gene_id "MSTRG.32087"; transcript_id "MSTRG.32087.494"; exon_number "14";
chr11	StringTie	exon	721285	721352	1000	+	.	gene_id "MSTRG.32087"; transcript_id "MSTRG.32087.494"; exon_number "15";
chr11	StringTie	exon	721565	721691	1000	+	.	gene_id "MSTRG.32087"; transcript_id "MSTRG.32087.494"; exon_number "16";
chr11	StringTie	exon	721903	721991	1000	+	.	gene_id "MSTRG.32087"; transcript_id "MSTRG.32087.494"; exon_number "17";
chr11	StringTie	exon	722091	722165	1000	+	.	gene_id "MSTRG.32087"; transcript_id "MSTRG.32087.494"; exon_number "18";
chr11	StringTie	exon	722401	722549	1000	+	.	gene_id "MSTRG.32087"; transcript_id "MSTRG.32087.494"; exon_number "19";
chr11	StringTie	exon	722673	722805	1000	+	.	gene_id "MSTRG.32087"; transcript_id "MSTRG.32087.494"; exon_number "20";
chr11	StringTie	exon	723241	723353	1000	+	.	gene_id "MSTRG.32087"; transcript_id "MSTRG.32087.494"; exon_number "21";
chr11	StringTie	exon	724724	724829	1000	+	.	gene_id "MSTRG.32087"; transcript_id "MSTRG.32087.494"; exon_number "22";
chr11	StringTie	exon	725728	725847	1000	+	.	gene_id "MSTRG.32087"; transcript_id "MSTRG.32087.494"; exon_number "23";
chr11	StringTie	exon	726098	726170	1000	+	.	gene_id "MSTRG.32087"; transcript_id "MSTRG.32087.494"; exon_number "24";
chr11	StringTie	exon	726304	726484	1000	+	.	gene_id "MSTRG.32087"; transcript_id "MSTRG.32087.494"; exon_number "25";
chr11	StringTie	exon	726619	726751	1000	+	.	gene_id "MSTRG.32087"; transcript_id "MSTRG.32087.494"; exon_number "26";
chr11	StringTie	exon	726901	727857	1000	+	.	gene_id "MSTRG.32087"; transcript_id "MSTRG.32087.494"; exon_number "27";
chr11	StringTie	transcript	695406	727796	1000	+	.	gene_id "MSTRG.32087"; transcript_id "MSTRG.32087.495";
chr11	StringTie	exon	695406	695846	1000	+	.	gene_id "MSTRG.32087"; transcript_id "MSTRG.32087.495"; exon_number "1";
chr11	StringTie	exon	698869	698888	1000	+	.	gene_id "MSTRG.32087"; transcript_id "MSTRG.32087.495"; exon_number "2";
chr11	StringTie	exon	700142	700235	1000	+	.	gene_id "MSTRG.32087"; transcript_id "MSTRG.32087.495"; exon_number "3";
chr11	StringTie	exon	700615	700707	1000	+	.	gene_id "MSTRG.32087"; transcript_id "MSTRG.32087.495"; exon_number "4";
chr11	StringTie	exon	702945	705152	1000	+	.	gene_id "MSTRG.32087"; transcript_id "MSTRG.32087.495"; exon_number "5";
chr11	StringTie	exon	705235	706288	1000	+	.	gene_id "MSTRG.32087"; transcript_id "MSTRG.32087.495"; exon_number "6";
chr11	StringTie	exon	708575	708643	1000	+	.	gene_id "MSTRG.32087"; transcript_id "MSTRG.32087.495"; exon_number "7";
chr11	StringTie	exon	709330	709451	1000	+	.	gene_id "MSTRG.32087"; transcript_id "MSTRG.32087.495"; exon_number "8";
chr11	StringTie	exon	709553	709608	1000	+	.	gene_id "MSTRG.32087"; transcript_id "MSTRG.32087.495"; exon_number "9";
chr11	StringTie	exon	710422	710486	1000	+	.	gene_id "MSTRG.32087"; transcript_id "MSTRG.32087.495"; exon_number "10";
chr11	StringTie	exon	720062	720223	1000	+	.	gene_id "MSTRG.32087"; transcript_id "MSTRG.32087.495"; exon_number "11";
chr11	StringTie	exon	720597	720740	1000	+	.	gene_id "MSTRG.32087"; transcript_id "MSTRG.32087.495"; exon_number "12";
chr11	StringTie	exon	720830	720909	1000	+	.	gene_id "MSTRG.32087"; transcript_id "MSTRG.32087.495"; exon_number "13";
chr11	StringTie	exon	721064	721206	1000	+	.	gene_id "MSTRG.32087"; transcript_id "MSTRG.32087.495"; exon_number "14";
chr11	StringTie	exon	721285	721352	1000	+	.	gene_id "MSTRG.32087"; transcript_id "MSTRG.32087.495"; exon_number "15";
chr11	StringTie	exon	721565	721691	1000	+	.	gene_id "MSTRG.32087"; transcript_id "MSTRG.32087.495"; exon_number "16";
chr11	StringTie	exon	721903	721991	1000	+	.	gene_id "MSTRG.32087"; transcript_id "MSTRG.32087.495"; exon_number "17";
chr11	StringTie	exon	722091	722165	1000	+	.	gene_id "MSTRG.32087"; transcript_id "MSTRG.32087.495"; exon_number "18";
chr11	StringTie	exon	722401	722549	1000	+	.	gene_id "MSTRG.32087"; transcript_id "MSTRG.32087.495"; exon_number "19";
chr11	StringTie	exon	722673	722805	1000	+	.	gene_id "MSTRG.32087"; transcript_id "MSTRG.32087.495"; exon_number "20";
chr11	StringTie	exon	723241	723353	1000	+	.	gene_id "MSTRG.32087"; transcript_id "MSTRG.32087.495"; exon_number "21";
chr11	StringTie	exon	724724	724829	1000	+	.	gene_id "MSTRG.32087"; transcript_id "MSTRG.32087.495"; exon_number "22";
chr11	StringTie	exon	725728	725847	1000	+	.	gene_id "MSTRG.32087"; transcript_id "MSTRG.32087.495"; exon_number "23";
chr11	StringTie	exon	726098	726170	1000	+	.	gene_id "MSTRG.32087"; transcript_id "MSTRG.32087.495"; exon_number "24";
chr11	StringTie	exon	726304	726484	1000	+	.	gene_id "MSTRG.32087"; transcript_id "MSTRG.32087.495"; exon_number "25";
chr11	StringTie	exon	726619	726751	1000	+	.	gene_id "MSTRG.32087"; transcript_id "MSTRG.32087.495"; exon_number "26";
chr11	StringTie	exon	726901	727796	1000	+	.	gene_id "MSTRG.32087"; transcript_id "MSTRG.32087.495"; exon_number "27";
chr11	StringTie	transcript	695407	727770	1000	+	.	gene_id "MSTRG.32087"; transcript_id "MSTRG.32087.496";
chr11	StringTie	exon	695407	695822	1000	+	.	gene_id "MSTRG.32087"; transcript_id "MSTRG.32087.496"; exon_number "1";
chr11	StringTie	exon	698869	698888	1000	+	.	gene_id "MSTRG.32087"; transcript_id "MSTRG.32087.496"; exon_number "2";
chr11	StringTie	exon	700142	700235	1000	+	.	gene_id "MSTRG.32087"; transcript_id "MSTRG.32087.496"; exon_number "3";
chr11	StringTie	exon	700615	700707	1000	+	.	gene_id "MSTRG.32087"; transcript_id "MSTRG.32087.496"; exon_number "4";
chr11	StringTie	exon	702945	705454	1000	+	.	gene_id "MSTRG.32087"; transcript_id "MSTRG.32087.496"; exon_number "5";
chr11	StringTie	exon	706141	706288	1000	+	.	gene_id "MSTRG.32087"; transcript_id "MSTRG.32087.496"; exon_number "6";
chr11	StringTie	exon	706677	706801	1000	+	.	gene_id "MSTRG.32087"; transcript_id "MSTRG.32087.496"; exon_number "7";
chr11	StringTie	exon	709330	709451	1000	+	.	gene_id "MSTRG.32087"; transcript_id "MSTRG.32087.496"; exon_number "8";
chr11	StringTie	exon	709553	709608	1000	+	.	gene_id "MSTRG.32087"; transcript_id "MSTRG.32087.496"; exon_number "9";
chr11	StringTie	exon	710422	710486	1000	+	.	gene_id "MSTRG.32087"; transcript_id "MSTRG.32087.496"; exon_number "10";
chr11	StringTie	exon	720062	720223	1000	+	.	gene_id "MSTRG.32087"; transcript_id "MSTRG.32087.496"; exon_number "11";
chr11	StringTie	exon	720597	720740	1000	+	.	gene_id "MSTRG.32087"; transcript_id "MSTRG.32087.496"; exon_number "12";
chr11	StringTie	exon	720830	720909	1000	+	.	gene_id "MSTRG.32087"; transcript_id "MSTRG.32087.496"; exon_number "13";
chr11	StringTie	exon	721064	721206	1000	+	.	gene_id "MSTRG.32087"; transcript_id "MSTRG.32087.496"; exon_number "14";
chr11	StringTie	exon	721285	721352	1000	+	.	gene_id "MSTRG.32087"; transcript_id "MSTRG.32087.496"; exon_number "15";
chr11	StringTie	exon	721565	721691	1000	+	.	gene_id "MSTRG.32087"; transcript_id "MSTRG.32087.496"; exon_number "16";
chr11	StringTie	exon	721903	721991	1000	+	.	gene_id "MSTRG.32087"; transcript_id "MSTRG.32087.496"; exon_number "17";
chr11	StringTie	exon	722091	722165	1000	+	.	gene_id "MSTRG.32087"; transcript_id "MSTRG.32087.496"; exon_number "18";
chr11	StringTie	exon	722401	722549	1000	+	.	gene_id "MSTRG.32087"; transcript_id "MSTRG.32087.496"; exon_number "19";
chr11	StringTie	exon	722673	722805	1000	+	.	gene_id "MSTRG.32087"; transcript_id "MSTRG.32087.496"; exon_number "20";
chr11	StringTie	exon	723241	723353	1000	+	.	gene_id "MSTRG.32087"; transcript_id "MSTRG.32087.496"; exon_number "21";
chr11	StringTie	exon	724724	724829	1000	+	.	gene_id "MSTRG.32087"; transcript_id "MSTRG.32087.496"; exon_number "22";
chr11	StringTie	exon	725728	725847	1000	+	.	gene_id "MSTRG.32087"; transcript_id "MSTRG.32087.496"; exon_number "23";
chr11	StringTie	exon	726098	726170	1000	+	.	gene_id "MSTRG.32087"; transcript_id "MSTRG.32087.496"; exon_number "24";
chr11	StringTie	exon	726304	726484	1000	+	.	gene_id "MSTRG.32087"; transcript_id "MSTRG.32087.496"; exon_number "25";
chr11	StringTie	exon	726619	726751	1000	+	.	gene_id "MSTRG.32087"; transcript_id "MSTRG.32087.496"; exon_number "26";
chr11	StringTie	exon	726901	727770	1000	+	.	gene_id "MSTRG.32087"; transcript_id "MSTRG.32087.496"; exon_number "27";
chr11	StringTie	transcript	695408	727727	1000	+	.	gene_id "MSTRG.32087"; transcript_id "MSTRG.32087.497";
chr11	StringTie	exon	695408	695846	1000	+	.	gene_id "MSTRG.32087"; transcript_id "MSTRG.32087.497"; exon_number "1";
chr11	StringTie	exon	698869	700235	1000	+	.	gene_id "MSTRG.32087"; transcript_id "MSTRG.32087.497"; exon_number "2";
chr11	StringTie	exon	700615	703146	1000	+	.	gene_id "MSTRG.32087"; transcript_id "MSTRG.32087.497"; exon_number "3";
chr11	StringTie	exon	703800	705454	1000	+	.	gene_id "MSTRG.32087"; transcript_id "MSTRG.32087.497"; exon_number "4";
chr11	StringTie	exon	706141	706288	1000	+	.	gene_id "MSTRG.32087"; transcript_id "MSTRG.32087.497"; exon_number "5";
chr11	StringTie	exon	706677	706801	1000	+	.	gene_id "MSTRG.32087"; transcript_id "MSTRG.32087.497"; exon_number "6";
chr11	StringTie	exon	709330	709451	1000	+	.	gene_id "MSTRG.32087"; transcript_id "MSTRG.32087.497"; exon_number "7";
chr11	StringTie	exon	709553	709608	1000	+	.	gene_id "MSTRG.32087"; transcript_id "MSTRG.32087.497"; exon_number "8";
chr11	StringTie	exon	710422	710486	1000	+	.	gene_id "MSTRG.32087"; transcript_id "MSTRG.32087.497"; exon_number "9";
chr11	StringTie	exon	720062	720223	1000	+	.	gene_id "MSTRG.32087"; transcript_id "MSTRG.32087.497"; exon_number "10";
chr11	StringTie	exon	720597	720746	1000	+	.	gene_id "MSTRG.32087"; transcript_id "MSTRG.32087.497"; exon_number "11";
chr11	StringTie	exon	720830	720909	1000	+	.	gene_id "MSTRG.32087"; transcript_id "MSTRG.32087.497"; exon_number "12";
chr11	StringTie	exon	721064	721206	1000	+	.	gene_id "MSTRG.32087"; transcript_id "MSTRG.32087.497"; exon_number "13";
chr11	StringTie	exon	721285	721352	1000	+	.	gene_id "MSTRG.32087"; transcript_id "MSTRG.32087.497"; exon_number "14";
chr11	StringTie	exon	721565	721691	1000	+	.	gene_id "MSTRG.32087"; transcript_id "MSTRG.32087.497"; exon_number "15";
chr11	StringTie	exon	721903	721991	1000	+	.	gene_id "MSTRG.32087"; transcript_id "MSTRG.32087.497"; exon_number "16";
chr11	StringTie	exon	722091	722165	1000	+	.	gene_id "MSTRG.32087"; transcript_id "MSTRG.32087.497"; exon_number "17";
chr11	StringTie	exon	722401	722549	1000	+	.	gene_id "MSTRG.32087"; transcript_id "MSTRG.32087.497"; exon_number "18";
chr11	StringTie	exon	722673	722805	1000	+	.	gene_id "MSTRG.32087"; transcript_id "MSTRG.32087.497"; exon_number "19";
chr11	StringTie	exon	723241	723353	1000	+	.	gene_id "MSTRG.32087"; transcript_id "MSTRG.32087.497"; exon_number "20";
chr11	StringTie	exon	724724	724829	1000	+	.	gene_id "MSTRG.32087"; transcript_id "MSTRG.32087.497"; exon_number "21";
chr11	StringTie	exon	725728	725847	1000	+	.	gene_id "MSTRG.32087"; transcript_id "MSTRG.32087.497"; exon_number "22";
chr11	StringTie	exon	726098	726170	1000	+	.	gene_id "MSTRG.32087"; transcript_id "MSTRG.32087.497"; exon_number "23";
chr11	StringTie	exon	726304	726484	1000	+	.	gene_id "MSTRG.32087"; transcript_id "MSTRG.32087.497"; exon_number "24";
chr11	StringTie	exon	726619	726751	1000	+	.	gene_id "MSTRG.32087"; transcript_id "MSTRG.32087.497"; exon_number "25";
chr11	StringTie	exon	726901	727727	1000	+	.	gene_id "MSTRG.32087"; transcript_id "MSTRG.32087.497"; exon_number "26";
chr11	StringTie	transcript	695411	727728	1000	+	.	gene_id "MSTRG.32087"; transcript_id "MSTRG.32087.498";
chr11	StringTie	exon	695411	695822	1000	+	.	gene_id "MSTRG.32087"; transcript_id "MSTRG.32087.498"; exon_number "1";
chr11	StringTie	exon	698869	698888	1000	+	.	gene_id "MSTRG.32087"; transcript_id "MSTRG.32087.498"; exon_number "2";
chr11	StringTie	exon	700142	700235	1000	+	.	gene_id "MSTRG.32087"; transcript_id "MSTRG.32087.498"; exon_number "3";
chr11	StringTie	exon	700615	700707	1000	+	.	gene_id "MSTRG.32087"; transcript_id "MSTRG.32087.498"; exon_number "4";
chr11	StringTie	exon	702945	703146	1000	+	.	gene_id "MSTRG.32087"; transcript_id "MSTRG.32087.498"; exon_number "5";
chr11	StringTie	exon	703800	705454	1000	+	.	gene_id "MSTRG.32087"; transcript_id "MSTRG.32087.498"; exon_number "6";
chr11	StringTie	exon	706141	706288	1000	+	.	gene_id "MSTRG.32087"; transcript_id "MSTRG.32087.498"; exon_number "7";
chr11	StringTie	exon	706677	706801	1000	+	.	gene_id "MSTRG.32087"; transcript_id "MSTRG.32087.498"; exon_number "8";
chr11	StringTie	exon	709330	709451	1000	+	.	gene_id "MSTRG.32087"; transcript_id "MSTRG.32087.498"; exon_number "9";
chr11	StringTie	exon	709553	709608	1000	+	.	gene_id "MSTRG.32087"; transcript_id "MSTRG.32087.498"; exon_number "10";
chr11	StringTie	exon	710422	710486	1000	+	.	gene_id "MSTRG.32087"; transcript_id "MSTRG.32087.498"; exon_number "11";
chr11	StringTie	exon	720062	720223	1000	+	.	gene_id "MSTRG.32087"; transcript_id "MSTRG.32087.498"; exon_number "12";
chr11	StringTie	exon	720597	720746	1000	+	.	gene_id "MSTRG.32087"; transcript_id "MSTRG.32087.498"; exon_number "13";
chr11	StringTie	exon	720830	720909	1000	+	.	gene_id "MSTRG.32087"; transcript_id "MSTRG.32087.498"; exon_number "14";
chr11	StringTie	exon	721064	721206	1000	+	.	gene_id "MSTRG.32087"; transcript_id "MSTRG.32087.498"; exon_number "15";
chr11	StringTie	exon	721285	721352	1000	+	.	gene_id "MSTRG.32087"; transcript_id "MSTRG.32087.498"; exon_number "16";
chr11	StringTie	exon	721565	721691	1000	+	.	gene_id "MSTRG.32087"; transcript_id "MSTRG.32087.498"; exon_number "17";
chr11	StringTie	exon	721903	721991	1000	+	.	gene_id "MSTRG.32087"; transcript_id "MSTRG.32087.498"; exon_number "18";
chr11	StringTie	exon	722091	722165	1000	+	.	gene_id "MSTRG.32087"; transcript_id "MSTRG.32087.498"; exon_number "19";
chr11	StringTie	exon	722401	722549	1000	+	.	gene_id "MSTRG.32087"; transcript_id "MSTRG.32087.498"; exon_number "20";
chr11	StringTie	exon	722673	722805	1000	+	.	gene_id "MSTRG.32087"; transcript_id "MSTRG.32087.498"; exon_number "21";
chr11	StringTie	exon	723241	723353	1000	+	.	gene_id "MSTRG.32087"; transcript_id "MSTRG.32087.498"; exon_number "22";
chr11	StringTie	exon	724724	724829	1000	+	.	gene_id "MSTRG.32087"; transcript_id "MSTRG.32087.498"; exon_number "23";
chr11	StringTie	exon	725728	725847	1000	+	.	gene_id "MSTRG.32087"; transcript_id "MSTRG.32087.498"; exon_number "24";
chr11	StringTie	exon	726098	726170	1000	+	.	gene_id "MSTRG.32087"; transcript_id "MSTRG.32087.498"; exon_number "25";
chr11	StringTie	exon	726304	726484	1000	+	.	gene_id "MSTRG.32087"; transcript_id "MSTRG.32087.498"; exon_number "26";
chr11	StringTie	exon	726619	726751	1000	+	.	gene_id "MSTRG.32087"; transcript_id "MSTRG.32087.498"; exon_number "27";
chr11	StringTie	exon	726901	727728	1000	+	.	gene_id "MSTRG.32087"; transcript_id "MSTRG.32087.498"; exon_number "28";
chr11	StringTie	transcript	695414	727813	1000	+	.	gene_id "MSTRG.32087"; transcript_id "MSTRG.32087.499";
chr11	StringTie	exon	695414	695846	1000	+	.	gene_id "MSTRG.32087"; transcript_id "MSTRG.32087.499"; exon_number "1";
chr11	StringTie	exon	698869	700235	1000	+	.	gene_id "MSTRG.32087"; transcript_id "MSTRG.32087.499"; exon_number "2";
chr11	StringTie	exon	700615	706288	1000	+	.	gene_id "MSTRG.32087"; transcript_id "MSTRG.32087.499"; exon_number "3";
chr11	StringTie	exon	706674	706801	1000	+	.	gene_id "MSTRG.32087"; transcript_id "MSTRG.32087.499"; exon_number "4";
chr11	StringTie	exon	709330	709451	1000	+	.	gene_id "MSTRG.32087"; transcript_id "MSTRG.32087.499"; exon_number "5";
chr11	StringTie	exon	709553	709608	1000	+	.	gene_id "MSTRG.32087"; transcript_id "MSTRG.32087.499"; exon_number "6";
chr11	StringTie	exon	710422	710486	1000	+	.	gene_id "MSTRG.32087"; transcript_id "MSTRG.32087.499"; exon_number "7";
chr11	StringTie	exon	720062	720223	1000	+	.	gene_id "MSTRG.32087"; transcript_id "MSTRG.32087.499"; exon_number "8";
chr11	StringTie	exon	720597	720746	1000	+	.	gene_id "MSTRG.32087"; transcript_id "MSTRG.32087.499"; exon_number "9";
chr11	StringTie	exon	720834	720909	1000	+	.	gene_id "MSTRG.32087"; transcript_id "MSTRG.32087.499"; exon_number "10";
chr11	StringTie	exon	721064	721206	1000	+	.	gene_id "MSTRG.32087"; transcript_id "MSTRG.32087.499"; exon_number "11";
chr11	StringTie	exon	721285	721352	1000	+	.	gene_id "MSTRG.32087"; transcript_id "MSTRG.32087.499"; exon_number "12";
chr11	StringTie	exon	721565	721691	1000	+	.	gene_id "MSTRG.32087"; transcript_id "MSTRG.32087.499"; exon_number "13";
chr11	StringTie	exon	721903	721991	1000	+	.	gene_id "MSTRG.32087"; transcript_id "MSTRG.32087.499"; exon_number "14";
chr11	StringTie	exon	722091	722165	1000	+	.	gene_id "MSTRG.32087"; transcript_id "MSTRG.32087.499"; exon_number "15";
chr11	StringTie	exon	722401	722549	1000	+	.	gene_id "MSTRG.32087"; transcript_id "MSTRG.32087.499"; exon_number "16";
chr11	StringTie	exon	722673	722805	1000	+	.	gene_id "MSTRG.32087"; transcript_id "MSTRG.32087.499"; exon_number "17";
chr11	StringTie	exon	723241	723353	1000	+	.	gene_id "MSTRG.32087"; transcript_id "MSTRG.32087.499"; exon_number "18";
chr11	StringTie	exon	724724	724829	1000	+	.	gene_id "MSTRG.32087"; transcript_id "MSTRG.32087.499"; exon_number "19";
chr11	StringTie	exon	725728	725847	1000	+	.	gene_id "MSTRG.32087"; transcript_id "MSTRG.32087.499"; exon_number "20";
chr11	StringTie	exon	726098	726170	1000	+	.	gene_id "MSTRG.32087"; transcript_id "MSTRG.32087.499"; exon_number "21";
chr11	StringTie	exon	726304	726484	1000	+	.	gene_id "MSTRG.32087"; transcript_id "MSTRG.32087.499"; exon_number "22";
chr11	StringTie	exon	726619	726751	1000	+	.	gene_id "MSTRG.32087"; transcript_id "MSTRG.32087.499"; exon_number "23";
chr11	StringTie	exon	726901	727813	1000	+	.	gene_id "MSTRG.32087"; transcript_id "MSTRG.32087.499"; exon_number "24";
chr11	StringTie	transcript	567775	612553	1000	+	.	gene_id "MSTRG.32087"; transcript_id "MSTRG.32087.5";
chr11	StringTie	exon	567775	567890	1000	+	.	gene_id "MSTRG.32087"; transcript_id "MSTRG.32087.5"; exon_number "1";
chr11	StringTie	exon	576423	576592	1000	+	.	gene_id "MSTRG.32087"; transcript_id "MSTRG.32087.5"; exon_number "2";
chr11	StringTie	exon	581492	581597	1000	+	.	gene_id "MSTRG.32087"; transcript_id "MSTRG.32087.5"; exon_number "3";
chr11	StringTie	exon	581965	582081	1000	+	.	gene_id "MSTRG.32087"; transcript_id "MSTRG.32087.5"; exon_number "4";
chr11	StringTie	exon	587259	587464	1000	+	.	gene_id "MSTRG.32087"; transcript_id "MSTRG.32087.5"; exon_number "5";
chr11	StringTie	exon	591384	591467	1000	+	.	gene_id "MSTRG.32087"; transcript_id "MSTRG.32087.5"; exon_number "6";
chr11	StringTie	exon	592559	592674	1000	+	.	gene_id "MSTRG.32087"; transcript_id "MSTRG.32087.5"; exon_number "7";
chr11	StringTie	exon	596923	597020	1000	+	.	gene_id "MSTRG.32087"; transcript_id "MSTRG.32087.5"; exon_number "8";
chr11	StringTie	exon	597395	597570	1000	+	.	gene_id "MSTRG.32087"; transcript_id "MSTRG.32087.5"; exon_number "9";
chr11	StringTie	exon	598373	598502	1000	+	.	gene_id "MSTRG.32087"; transcript_id "MSTRG.32087.5"; exon_number "10";
chr11	StringTie	exon	601574	601701	1000	+	.	gene_id "MSTRG.32087"; transcript_id "MSTRG.32087.5"; exon_number "11";
chr11	StringTie	exon	605119	605300	1000	+	.	gene_id "MSTRG.32087"; transcript_id "MSTRG.32087.5"; exon_number "12";
chr11	StringTie	exon	605608	605724	1000	+	.	gene_id "MSTRG.32087"; transcript_id "MSTRG.32087.5"; exon_number "13";
chr11	StringTie	exon	606442	606596	1000	+	.	gene_id "MSTRG.32087"; transcript_id "MSTRG.32087.5"; exon_number "14";
chr11	StringTie	exon	607066	609720	1000	+	.	gene_id "MSTRG.32087"; transcript_id "MSTRG.32087.5"; exon_number "15";
chr11	StringTie	exon	610196	610347	1000	+	.	gene_id "MSTRG.32087"; transcript_id "MSTRG.32087.5"; exon_number "16";
chr11	StringTie	exon	610501	610761	1000	+	.	gene_id "MSTRG.32087"; transcript_id "MSTRG.32087.5"; exon_number "17";
chr11	StringTie	exon	610954	611082	1000	+	.	gene_id "MSTRG.32087"; transcript_id "MSTRG.32087.5"; exon_number "18";
chr11	StringTie	exon	611634	612553	1000	+	.	gene_id "MSTRG.32087"; transcript_id "MSTRG.32087.5"; exon_number "19";
chr11	StringTie	transcript	572403	613402	1000	+	.	gene_id "MSTRG.32087"; transcript_id "MSTRG.32087.50";
chr11	StringTie	exon	572403	572746	1000	+	.	gene_id "MSTRG.32087"; transcript_id "MSTRG.32087.50"; exon_number "1";
chr11	StringTie	exon	573060	575851	1000	+	.	gene_id "MSTRG.32087"; transcript_id "MSTRG.32087.50"; exon_number "2";
chr11	StringTie	exon	576423	576592	1000	+	.	gene_id "MSTRG.32087"; transcript_id "MSTRG.32087.50"; exon_number "3";
chr11	StringTie	exon	581492	581597	1000	+	.	gene_id "MSTRG.32087"; transcript_id "MSTRG.32087.50"; exon_number "4";
chr11	StringTie	exon	581962	582081	1000	+	.	gene_id "MSTRG.32087"; transcript_id "MSTRG.32087.50"; exon_number "5";
chr11	StringTie	exon	587259	587464	1000	+	.	gene_id "MSTRG.32087"; transcript_id "MSTRG.32087.50"; exon_number "6";
chr11	StringTie	exon	591384	591467	1000	+	.	gene_id "MSTRG.32087"; transcript_id "MSTRG.32087.50"; exon_number "7";
chr11	StringTie	exon	592559	592674	1000	+	.	gene_id "MSTRG.32087"; transcript_id "MSTRG.32087.50"; exon_number "8";
chr11	StringTie	exon	596923	597020	1000	+	.	gene_id "MSTRG.32087"; transcript_id "MSTRG.32087.50"; exon_number "9";
chr11	StringTie	exon	597395	597570	1000	+	.	gene_id "MSTRG.32087"; transcript_id "MSTRG.32087.50"; exon_number "10";
chr11	StringTie	exon	598373	598502	1000	+	.	gene_id "MSTRG.32087"; transcript_id "MSTRG.32087.50"; exon_number "11";
chr11	StringTie	exon	601574	601701	1000	+	.	gene_id "MSTRG.32087"; transcript_id "MSTRG.32087.50"; exon_number "12";
chr11	StringTie	exon	605119	605300	1000	+	.	gene_id "MSTRG.32087"; transcript_id "MSTRG.32087.50"; exon_number "13";
chr11	StringTie	exon	605605	605724	1000	+	.	gene_id "MSTRG.32087"; transcript_id "MSTRG.32087.50"; exon_number "14";
chr11	StringTie	exon	606442	606596	1000	+	.	gene_id "MSTRG.32087"; transcript_id "MSTRG.32087.50"; exon_number "15";
chr11	StringTie	exon	607066	609720	1000	+	.	gene_id "MSTRG.32087"; transcript_id "MSTRG.32087.50"; exon_number "16";
chr11	StringTie	exon	610196	610347	1000	+	.	gene_id "MSTRG.32087"; transcript_id "MSTRG.32087.50"; exon_number "17";
chr11	StringTie	exon	610597	610761	1000	+	.	gene_id "MSTRG.32087"; transcript_id "MSTRG.32087.50"; exon_number "18";
chr11	StringTie	exon	610954	611082	1000	+	.	gene_id "MSTRG.32087"; transcript_id "MSTRG.32087.50"; exon_number "19";
chr11	StringTie	exon	611634	612713	1000	+	.	gene_id "MSTRG.32087"; transcript_id "MSTRG.32087.50"; exon_number "20";
chr11	StringTie	exon	613265	613402	1000	+	.	gene_id "MSTRG.32087"; transcript_id "MSTRG.32087.50"; exon_number "21";
chr11	StringTie	transcript	695414	727743	1000	+	.	gene_id "MSTRG.32087"; transcript_id "MSTRG.32087.500";
chr11	StringTie	exon	695414	695846	1000	+	.	gene_id "MSTRG.32087"; transcript_id "MSTRG.32087.500"; exon_number "1";
chr11	StringTie	exon	698105	698888	1000	+	.	gene_id "MSTRG.32087"; transcript_id "MSTRG.32087.500"; exon_number "2";
chr11	StringTie	exon	700142	700235	1000	+	.	gene_id "MSTRG.32087"; transcript_id "MSTRG.32087.500"; exon_number "3";
chr11	StringTie	exon	700615	705454	1000	+	.	gene_id "MSTRG.32087"; transcript_id "MSTRG.32087.500"; exon_number "4";
chr11	StringTie	exon	706141	706288	1000	+	.	gene_id "MSTRG.32087"; transcript_id "MSTRG.32087.500"; exon_number "5";
chr11	StringTie	exon	706674	706801	1000	+	.	gene_id "MSTRG.32087"; transcript_id "MSTRG.32087.500"; exon_number "6";
chr11	StringTie	exon	709330	709451	1000	+	.	gene_id "MSTRG.32087"; transcript_id "MSTRG.32087.500"; exon_number "7";
chr11	StringTie	exon	709553	709608	1000	+	.	gene_id "MSTRG.32087"; transcript_id "MSTRG.32087.500"; exon_number "8";
chr11	StringTie	exon	710422	710486	1000	+	.	gene_id "MSTRG.32087"; transcript_id "MSTRG.32087.500"; exon_number "9";
chr11	StringTie	exon	720062	720223	1000	+	.	gene_id "MSTRG.32087"; transcript_id "MSTRG.32087.500"; exon_number "10";
chr11	StringTie	exon	720597	720746	1000	+	.	gene_id "MSTRG.32087"; transcript_id "MSTRG.32087.500"; exon_number "11";
chr11	StringTie	exon	720830	720909	1000	+	.	gene_id "MSTRG.32087"; transcript_id "MSTRG.32087.500"; exon_number "12";
chr11	StringTie	exon	721064	721206	1000	+	.	gene_id "MSTRG.32087"; transcript_id "MSTRG.32087.500"; exon_number "13";
chr11	StringTie	exon	721285	721352	1000	+	.	gene_id "MSTRG.32087"; transcript_id "MSTRG.32087.500"; exon_number "14";
chr11	StringTie	exon	721565	721691	1000	+	.	gene_id "MSTRG.32087"; transcript_id "MSTRG.32087.500"; exon_number "15";
chr11	StringTie	exon	721903	721991	1000	+	.	gene_id "MSTRG.32087"; transcript_id "MSTRG.32087.500"; exon_number "16";
chr11	StringTie	exon	722091	722165	1000	+	.	gene_id "MSTRG.32087"; transcript_id "MSTRG.32087.500"; exon_number "17";
chr11	StringTie	exon	722401	722549	1000	+	.	gene_id "MSTRG.32087"; transcript_id "MSTRG.32087.500"; exon_number "18";
chr11	StringTie	exon	722673	722805	1000	+	.	gene_id "MSTRG.32087"; transcript_id "MSTRG.32087.500"; exon_number "19";
chr11	StringTie	exon	723241	723353	1000	+	.	gene_id "MSTRG.32087"; transcript_id "MSTRG.32087.500"; exon_number "20";
chr11	StringTie	exon	724724	724829	1000	+	.	gene_id "MSTRG.32087"; transcript_id "MSTRG.32087.500"; exon_number "21";
chr11	StringTie	exon	725728	725847	1000	+	.	gene_id "MSTRG.32087"; transcript_id "MSTRG.32087.500"; exon_number "22";
chr11	StringTie	exon	726098	726170	1000	+	.	gene_id "MSTRG.32087"; transcript_id "MSTRG.32087.500"; exon_number "23";
chr11	StringTie	exon	726304	726484	1000	+	.	gene_id "MSTRG.32087"; transcript_id "MSTRG.32087.500"; exon_number "24";
chr11	StringTie	exon	726619	726751	1000	+	.	gene_id "MSTRG.32087"; transcript_id "MSTRG.32087.500"; exon_number "25";
chr11	StringTie	exon	726901	727743	1000	+	.	gene_id "MSTRG.32087"; transcript_id "MSTRG.32087.500"; exon_number "26";
chr11	StringTie	transcript	695414	727752	1000	+	.	gene_id "MSTRG.32087"; transcript_id "MSTRG.32087.501";
chr11	StringTie	exon	695414	695846	1000	+	.	gene_id "MSTRG.32087"; transcript_id "MSTRG.32087.501"; exon_number "1";
chr11	StringTie	exon	698869	698888	1000	+	.	gene_id "MSTRG.32087"; transcript_id "MSTRG.32087.501"; exon_number "2";
chr11	StringTie	exon	700142	700235	1000	+	.	gene_id "MSTRG.32087"; transcript_id "MSTRG.32087.501"; exon_number "3";
chr11	StringTie	exon	700615	700707	1000	+	.	gene_id "MSTRG.32087"; transcript_id "MSTRG.32087.501"; exon_number "4";
chr11	StringTie	exon	702945	705454	1000	+	.	gene_id "MSTRG.32087"; transcript_id "MSTRG.32087.501"; exon_number "5";
chr11	StringTie	exon	706141	706288	1000	+	.	gene_id "MSTRG.32087"; transcript_id "MSTRG.32087.501"; exon_number "6";
chr11	StringTie	exon	709330	709451	1000	+	.	gene_id "MSTRG.32087"; transcript_id "MSTRG.32087.501"; exon_number "7";
chr11	StringTie	exon	709553	709608	1000	+	.	gene_id "MSTRG.32087"; transcript_id "MSTRG.32087.501"; exon_number "8";
chr11	StringTie	exon	710422	710486	1000	+	.	gene_id "MSTRG.32087"; transcript_id "MSTRG.32087.501"; exon_number "9";
chr11	StringTie	exon	720089	720223	1000	+	.	gene_id "MSTRG.32087"; transcript_id "MSTRG.32087.501"; exon_number "10";
chr11	StringTie	exon	720597	720746	1000	+	.	gene_id "MSTRG.32087"; transcript_id "MSTRG.32087.501"; exon_number "11";
chr11	StringTie	exon	720830	720909	1000	+	.	gene_id "MSTRG.32087"; transcript_id "MSTRG.32087.501"; exon_number "12";
chr11	StringTie	exon	721064	721206	1000	+	.	gene_id "MSTRG.32087"; transcript_id "MSTRG.32087.501"; exon_number "13";
chr11	StringTie	exon	721285	721352	1000	+	.	gene_id "MSTRG.32087"; transcript_id "MSTRG.32087.501"; exon_number "14";
chr11	StringTie	exon	721565	721691	1000	+	.	gene_id "MSTRG.32087"; transcript_id "MSTRG.32087.501"; exon_number "15";
chr11	StringTie	exon	721903	721991	1000	+	.	gene_id "MSTRG.32087"; transcript_id "MSTRG.32087.501"; exon_number "16";
chr11	StringTie	exon	722091	722165	1000	+	.	gene_id "MSTRG.32087"; transcript_id "MSTRG.32087.501"; exon_number "17";
chr11	StringTie	exon	722401	722549	1000	+	.	gene_id "MSTRG.32087"; transcript_id "MSTRG.32087.501"; exon_number "18";
chr11	StringTie	exon	722673	722805	1000	+	.	gene_id "MSTRG.32087"; transcript_id "MSTRG.32087.501"; exon_number "19";
chr11	StringTie	exon	723241	723353	1000	+	.	gene_id "MSTRG.32087"; transcript_id "MSTRG.32087.501"; exon_number "20";
chr11	StringTie	exon	724051	724175	1000	+	.	gene_id "MSTRG.32087"; transcript_id "MSTRG.32087.501"; exon_number "21";
chr11	StringTie	exon	724724	724829	1000	+	.	gene_id "MSTRG.32087"; transcript_id "MSTRG.32087.501"; exon_number "22";
chr11	StringTie	exon	725728	725847	1000	+	.	gene_id "MSTRG.32087"; transcript_id "MSTRG.32087.501"; exon_number "23";
chr11	StringTie	exon	726098	726170	1000	+	.	gene_id "MSTRG.32087"; transcript_id "MSTRG.32087.501"; exon_number "24";
chr11	StringTie	exon	726304	726484	1000	+	.	gene_id "MSTRG.32087"; transcript_id "MSTRG.32087.501"; exon_number "25";
chr11	StringTie	exon	726619	726751	1000	+	.	gene_id "MSTRG.32087"; transcript_id "MSTRG.32087.501"; exon_number "26";
chr11	StringTie	exon	726901	727752	1000	+	.	gene_id "MSTRG.32087"; transcript_id "MSTRG.32087.501"; exon_number "27";
chr11	StringTie	transcript	695414	727780	1000	+	.	gene_id "MSTRG.32087"; transcript_id "MSTRG.32087.502";
chr11	StringTie	exon	695414	695846	1000	+	.	gene_id "MSTRG.32087"; transcript_id "MSTRG.32087.502"; exon_number "1";
chr11	StringTie	exon	698869	698888	1000	+	.	gene_id "MSTRG.32087"; transcript_id "MSTRG.32087.502"; exon_number "2";
chr11	StringTie	exon	700142	700235	1000	+	.	gene_id "MSTRG.32087"; transcript_id "MSTRG.32087.502"; exon_number "3";
chr11	StringTie	exon	700615	700707	1000	+	.	gene_id "MSTRG.32087"; transcript_id "MSTRG.32087.502"; exon_number "4";
chr11	StringTie	exon	702945	703146	1000	+	.	gene_id "MSTRG.32087"; transcript_id "MSTRG.32087.502"; exon_number "5";
chr11	StringTie	exon	703800	705454	1000	+	.	gene_id "MSTRG.32087"; transcript_id "MSTRG.32087.502"; exon_number "6";
chr11	StringTie	exon	706141	706288	1000	+	.	gene_id "MSTRG.32087"; transcript_id "MSTRG.32087.502"; exon_number "7";
chr11	StringTie	exon	709330	709451	1000	+	.	gene_id "MSTRG.32087"; transcript_id "MSTRG.32087.502"; exon_number "8";
chr11	StringTie	exon	709553	709608	1000	+	.	gene_id "MSTRG.32087"; transcript_id "MSTRG.32087.502"; exon_number "9";
chr11	StringTie	exon	710422	710486	1000	+	.	gene_id "MSTRG.32087"; transcript_id "MSTRG.32087.502"; exon_number "10";
chr11	StringTie	exon	720062	720223	1000	+	.	gene_id "MSTRG.32087"; transcript_id "MSTRG.32087.502"; exon_number "11";
chr11	StringTie	exon	720597	720746	1000	+	.	gene_id "MSTRG.32087"; transcript_id "MSTRG.32087.502"; exon_number "12";
chr11	StringTie	exon	720830	720909	1000	+	.	gene_id "MSTRG.32087"; transcript_id "MSTRG.32087.502"; exon_number "13";
chr11	StringTie	exon	721064	721206	1000	+	.	gene_id "MSTRG.32087"; transcript_id "MSTRG.32087.502"; exon_number "14";
chr11	StringTie	exon	721285	721352	1000	+	.	gene_id "MSTRG.32087"; transcript_id "MSTRG.32087.502"; exon_number "15";
chr11	StringTie	exon	721565	721691	1000	+	.	gene_id "MSTRG.32087"; transcript_id "MSTRG.32087.502"; exon_number "16";
chr11	StringTie	exon	721903	721991	1000	+	.	gene_id "MSTRG.32087"; transcript_id "MSTRG.32087.502"; exon_number "17";
chr11	StringTie	exon	722091	722165	1000	+	.	gene_id "MSTRG.32087"; transcript_id "MSTRG.32087.502"; exon_number "18";
chr11	StringTie	exon	722401	722549	1000	+	.	gene_id "MSTRG.32087"; transcript_id "MSTRG.32087.502"; exon_number "19";
chr11	StringTie	exon	722673	722805	1000	+	.	gene_id "MSTRG.32087"; transcript_id "MSTRG.32087.502"; exon_number "20";
chr11	StringTie	exon	723241	723353	1000	+	.	gene_id "MSTRG.32087"; transcript_id "MSTRG.32087.502"; exon_number "21";
chr11	StringTie	exon	724051	724175	1000	+	.	gene_id "MSTRG.32087"; transcript_id "MSTRG.32087.502"; exon_number "22";
chr11	StringTie	exon	724724	724829	1000	+	.	gene_id "MSTRG.32087"; transcript_id "MSTRG.32087.502"; exon_number "23";
chr11	StringTie	exon	725728	725847	1000	+	.	gene_id "MSTRG.32087"; transcript_id "MSTRG.32087.502"; exon_number "24";
chr11	StringTie	exon	726098	726170	1000	+	.	gene_id "MSTRG.32087"; transcript_id "MSTRG.32087.502"; exon_number "25";
chr11	StringTie	exon	726304	726484	1000	+	.	gene_id "MSTRG.32087"; transcript_id "MSTRG.32087.502"; exon_number "26";
chr11	StringTie	exon	726619	726751	1000	+	.	gene_id "MSTRG.32087"; transcript_id "MSTRG.32087.502"; exon_number "27";
chr11	StringTie	exon	726901	727780	1000	+	.	gene_id "MSTRG.32087"; transcript_id "MSTRG.32087.502"; exon_number "28";
chr11	StringTie	transcript	695419	727727	1000	+	.	gene_id "MSTRG.32087"; transcript_id "MSTRG.32087.503";
chr11	StringTie	exon	695419	696455	1000	+	.	gene_id "MSTRG.32087"; transcript_id "MSTRG.32087.503"; exon_number "1";
chr11	StringTie	exon	698869	698888	1000	+	.	gene_id "MSTRG.32087"; transcript_id "MSTRG.32087.503"; exon_number "2";
chr11	StringTie	exon	700142	700235	1000	+	.	gene_id "MSTRG.32087"; transcript_id "MSTRG.32087.503"; exon_number "3";
chr11	StringTie	exon	700615	700707	1000	+	.	gene_id "MSTRG.32087"; transcript_id "MSTRG.32087.503"; exon_number "4";
chr11	StringTie	exon	702945	703146	1000	+	.	gene_id "MSTRG.32087"; transcript_id "MSTRG.32087.503"; exon_number "5";
chr11	StringTie	exon	706141	706288	1000	+	.	gene_id "MSTRG.32087"; transcript_id "MSTRG.32087.503"; exon_number "6";
chr11	StringTie	exon	709330	709451	1000	+	.	gene_id "MSTRG.32087"; transcript_id "MSTRG.32087.503"; exon_number "7";
chr11	StringTie	exon	709553	709608	1000	+	.	gene_id "MSTRG.32087"; transcript_id "MSTRG.32087.503"; exon_number "8";
chr11	StringTie	exon	710422	710486	1000	+	.	gene_id "MSTRG.32087"; transcript_id "MSTRG.32087.503"; exon_number "9";
chr11	StringTie	exon	720062	720223	1000	+	.	gene_id "MSTRG.32087"; transcript_id "MSTRG.32087.503"; exon_number "10";
chr11	StringTie	exon	720597	720746	1000	+	.	gene_id "MSTRG.32087"; transcript_id "MSTRG.32087.503"; exon_number "11";
chr11	StringTie	exon	720830	720909	1000	+	.	gene_id "MSTRG.32087"; transcript_id "MSTRG.32087.503"; exon_number "12";
chr11	StringTie	exon	721064	721206	1000	+	.	gene_id "MSTRG.32087"; transcript_id "MSTRG.32087.503"; exon_number "13";
chr11	StringTie	exon	721285	721352	1000	+	.	gene_id "MSTRG.32087"; transcript_id "MSTRG.32087.503"; exon_number "14";
chr11	StringTie	exon	721565	721691	1000	+	.	gene_id "MSTRG.32087"; transcript_id "MSTRG.32087.503"; exon_number "15";
chr11	StringTie	exon	721903	721991	1000	+	.	gene_id "MSTRG.32087"; transcript_id "MSTRG.32087.503"; exon_number "16";
chr11	StringTie	exon	722091	722165	1000	+	.	gene_id "MSTRG.32087"; transcript_id "MSTRG.32087.503"; exon_number "17";
chr11	StringTie	exon	722401	722549	1000	+	.	gene_id "MSTRG.32087"; transcript_id "MSTRG.32087.503"; exon_number "18";
chr11	StringTie	exon	722673	722805	1000	+	.	gene_id "MSTRG.32087"; transcript_id "MSTRG.32087.503"; exon_number "19";
chr11	StringTie	exon	723241	723353	1000	+	.	gene_id "MSTRG.32087"; transcript_id "MSTRG.32087.503"; exon_number "20";
chr11	StringTie	exon	724724	724829	1000	+	.	gene_id "MSTRG.32087"; transcript_id "MSTRG.32087.503"; exon_number "21";
chr11	StringTie	exon	725129	725847	1000	+	.	gene_id "MSTRG.32087"; transcript_id "MSTRG.32087.503"; exon_number "22";
chr11	StringTie	exon	726098	726170	1000	+	.	gene_id "MSTRG.32087"; transcript_id "MSTRG.32087.503"; exon_number "23";
chr11	StringTie	exon	726304	726484	1000	+	.	gene_id "MSTRG.32087"; transcript_id "MSTRG.32087.503"; exon_number "24";
chr11	StringTie	exon	726619	726751	1000	+	.	gene_id "MSTRG.32087"; transcript_id "MSTRG.32087.503"; exon_number "25";
chr11	StringTie	exon	726901	727727	1000	+	.	gene_id "MSTRG.32087"; transcript_id "MSTRG.32087.503"; exon_number "26";
chr11	StringTie	transcript	695423	727742	1000	+	.	gene_id "MSTRG.32087"; transcript_id "MSTRG.32087.504";
chr11	StringTie	exon	695423	695846	1000	+	.	gene_id "MSTRG.32087"; transcript_id "MSTRG.32087.504"; exon_number "1";
chr11	StringTie	exon	698869	700235	1000	+	.	gene_id "MSTRG.32087"; transcript_id "MSTRG.32087.504"; exon_number "2";
chr11	StringTie	exon	700615	700707	1000	+	.	gene_id "MSTRG.32087"; transcript_id "MSTRG.32087.504"; exon_number "3";
chr11	StringTie	exon	702945	703146	1000	+	.	gene_id "MSTRG.32087"; transcript_id "MSTRG.32087.504"; exon_number "4";
chr11	StringTie	exon	703800	705454	1000	+	.	gene_id "MSTRG.32087"; transcript_id "MSTRG.32087.504"; exon_number "5";
chr11	StringTie	exon	706141	706288	1000	+	.	gene_id "MSTRG.32087"; transcript_id "MSTRG.32087.504"; exon_number "6";
chr11	StringTie	exon	709330	709451	1000	+	.	gene_id "MSTRG.32087"; transcript_id "MSTRG.32087.504"; exon_number "7";
chr11	StringTie	exon	709553	709608	1000	+	.	gene_id "MSTRG.32087"; transcript_id "MSTRG.32087.504"; exon_number "8";
chr11	StringTie	exon	710422	710486	1000	+	.	gene_id "MSTRG.32087"; transcript_id "MSTRG.32087.504"; exon_number "9";
chr11	StringTie	exon	720062	720223	1000	+	.	gene_id "MSTRG.32087"; transcript_id "MSTRG.32087.504"; exon_number "10";
chr11	StringTie	exon	720597	720746	1000	+	.	gene_id "MSTRG.32087"; transcript_id "MSTRG.32087.504"; exon_number "11";
chr11	StringTie	exon	720830	720909	1000	+	.	gene_id "MSTRG.32087"; transcript_id "MSTRG.32087.504"; exon_number "12";
chr11	StringTie	exon	721064	721206	1000	+	.	gene_id "MSTRG.32087"; transcript_id "MSTRG.32087.504"; exon_number "13";
chr11	StringTie	exon	721285	721352	1000	+	.	gene_id "MSTRG.32087"; transcript_id "MSTRG.32087.504"; exon_number "14";
chr11	StringTie	exon	721565	721691	1000	+	.	gene_id "MSTRG.32087"; transcript_id "MSTRG.32087.504"; exon_number "15";
chr11	StringTie	exon	721903	721991	1000	+	.	gene_id "MSTRG.32087"; transcript_id "MSTRG.32087.504"; exon_number "16";
chr11	StringTie	exon	722091	722165	1000	+	.	gene_id "MSTRG.32087"; transcript_id "MSTRG.32087.504"; exon_number "17";
chr11	StringTie	exon	722401	722549	1000	+	.	gene_id "MSTRG.32087"; transcript_id "MSTRG.32087.504"; exon_number "18";
chr11	StringTie	exon	722673	722805	1000	+	.	gene_id "MSTRG.32087"; transcript_id "MSTRG.32087.504"; exon_number "19";
chr11	StringTie	exon	723241	723353	1000	+	.	gene_id "MSTRG.32087"; transcript_id "MSTRG.32087.504"; exon_number "20";
chr11	StringTie	exon	724734	724829	1000	+	.	gene_id "MSTRG.32087"; transcript_id "MSTRG.32087.504"; exon_number "21";
chr11	StringTie	exon	725728	725847	1000	+	.	gene_id "MSTRG.32087"; transcript_id "MSTRG.32087.504"; exon_number "22";
chr11	StringTie	exon	726098	726170	1000	+	.	gene_id "MSTRG.32087"; transcript_id "MSTRG.32087.504"; exon_number "23";
chr11	StringTie	exon	726304	726484	1000	+	.	gene_id "MSTRG.32087"; transcript_id "MSTRG.32087.504"; exon_number "24";
chr11	StringTie	exon	726619	726751	1000	+	.	gene_id "MSTRG.32087"; transcript_id "MSTRG.32087.504"; exon_number "25";
chr11	StringTie	exon	726901	727742	1000	+	.	gene_id "MSTRG.32087"; transcript_id "MSTRG.32087.504"; exon_number "26";
chr11	StringTie	transcript	695424	727811	1000	+	.	gene_id "MSTRG.32087"; transcript_id "MSTRG.32087.505";
chr11	StringTie	exon	695424	695846	1000	+	.	gene_id "MSTRG.32087"; transcript_id "MSTRG.32087.505"; exon_number "1";
chr11	StringTie	exon	698869	698888	1000	+	.	gene_id "MSTRG.32087"; transcript_id "MSTRG.32087.505"; exon_number "2";
chr11	StringTie	exon	700142	700235	1000	+	.	gene_id "MSTRG.32087"; transcript_id "MSTRG.32087.505"; exon_number "3";
chr11	StringTie	exon	700615	700707	1000	+	.	gene_id "MSTRG.32087"; transcript_id "MSTRG.32087.505"; exon_number "4";
chr11	StringTie	exon	702945	705454	1000	+	.	gene_id "MSTRG.32087"; transcript_id "MSTRG.32087.505"; exon_number "5";
chr11	StringTie	exon	706141	706288	1000	+	.	gene_id "MSTRG.32087"; transcript_id "MSTRG.32087.505"; exon_number "6";
chr11	StringTie	exon	706677	706801	1000	+	.	gene_id "MSTRG.32087"; transcript_id "MSTRG.32087.505"; exon_number "7";
chr11	StringTie	exon	709330	709451	1000	+	.	gene_id "MSTRG.32087"; transcript_id "MSTRG.32087.505"; exon_number "8";
chr11	StringTie	exon	709553	709608	1000	+	.	gene_id "MSTRG.32087"; transcript_id "MSTRG.32087.505"; exon_number "9";
chr11	StringTie	exon	710422	710486	1000	+	.	gene_id "MSTRG.32087"; transcript_id "MSTRG.32087.505"; exon_number "10";
chr11	StringTie	exon	720062	720223	1000	+	.	gene_id "MSTRG.32087"; transcript_id "MSTRG.32087.505"; exon_number "11";
chr11	StringTie	exon	720597	720746	1000	+	.	gene_id "MSTRG.32087"; transcript_id "MSTRG.32087.505"; exon_number "12";
chr11	StringTie	exon	720834	720909	1000	+	.	gene_id "MSTRG.32087"; transcript_id "MSTRG.32087.505"; exon_number "13";
chr11	StringTie	exon	721064	721352	1000	+	.	gene_id "MSTRG.32087"; transcript_id "MSTRG.32087.505"; exon_number "14";
chr11	StringTie	exon	721565	721691	1000	+	.	gene_id "MSTRG.32087"; transcript_id "MSTRG.32087.505"; exon_number "15";
chr11	StringTie	exon	721903	721991	1000	+	.	gene_id "MSTRG.32087"; transcript_id "MSTRG.32087.505"; exon_number "16";
chr11	StringTie	exon	722091	722165	1000	+	.	gene_id "MSTRG.32087"; transcript_id "MSTRG.32087.505"; exon_number "17";
chr11	StringTie	exon	722401	722549	1000	+	.	gene_id "MSTRG.32087"; transcript_id "MSTRG.32087.505"; exon_number "18";
chr11	StringTie	exon	722673	722805	1000	+	.	gene_id "MSTRG.32087"; transcript_id "MSTRG.32087.505"; exon_number "19";
chr11	StringTie	exon	723241	723353	1000	+	.	gene_id "MSTRG.32087"; transcript_id "MSTRG.32087.505"; exon_number "20";
chr11	StringTie	exon	724724	724829	1000	+	.	gene_id "MSTRG.32087"; transcript_id "MSTRG.32087.505"; exon_number "21";
chr11	StringTie	exon	725728	725847	1000	+	.	gene_id "MSTRG.32087"; transcript_id "MSTRG.32087.505"; exon_number "22";
chr11	StringTie	exon	726098	726170	1000	+	.	gene_id "MSTRG.32087"; transcript_id "MSTRG.32087.505"; exon_number "23";
chr11	StringTie	exon	726304	726484	1000	+	.	gene_id "MSTRG.32087"; transcript_id "MSTRG.32087.505"; exon_number "24";
chr11	StringTie	exon	726619	726751	1000	+	.	gene_id "MSTRG.32087"; transcript_id "MSTRG.32087.505"; exon_number "25";
chr11	StringTie	exon	726904	727811	1000	+	.	gene_id "MSTRG.32087"; transcript_id "MSTRG.32087.505"; exon_number "26";
chr11	StringTie	transcript	695424	727731	1000	+	.	gene_id "MSTRG.32087"; transcript_id "MSTRG.32087.506";
chr11	StringTie	exon	695424	696078	1000	+	.	gene_id "MSTRG.32087"; transcript_id "MSTRG.32087.506"; exon_number "1";
chr11	StringTie	exon	698869	698888	1000	+	.	gene_id "MSTRG.32087"; transcript_id "MSTRG.32087.506"; exon_number "2";
chr11	StringTie	exon	700142	700235	1000	+	.	gene_id "MSTRG.32087"; transcript_id "MSTRG.32087.506"; exon_number "3";
chr11	StringTie	exon	700615	700707	1000	+	.	gene_id "MSTRG.32087"; transcript_id "MSTRG.32087.506"; exon_number "4";
chr11	StringTie	exon	702945	703146	1000	+	.	gene_id "MSTRG.32087"; transcript_id "MSTRG.32087.506"; exon_number "5";
chr11	StringTie	exon	704707	705454	1000	+	.	gene_id "MSTRG.32087"; transcript_id "MSTRG.32087.506"; exon_number "6";
chr11	StringTie	exon	706141	706288	1000	+	.	gene_id "MSTRG.32087"; transcript_id "MSTRG.32087.506"; exon_number "7";
chr11	StringTie	exon	709330	709451	1000	+	.	gene_id "MSTRG.32087"; transcript_id "MSTRG.32087.506"; exon_number "8";
chr11	StringTie	exon	709553	709608	1000	+	.	gene_id "MSTRG.32087"; transcript_id "MSTRG.32087.506"; exon_number "9";
chr11	StringTie	exon	710422	710486	1000	+	.	gene_id "MSTRG.32087"; transcript_id "MSTRG.32087.506"; exon_number "10";
chr11	StringTie	exon	720062	720223	1000	+	.	gene_id "MSTRG.32087"; transcript_id "MSTRG.32087.506"; exon_number "11";
chr11	StringTie	exon	720597	720746	1000	+	.	gene_id "MSTRG.32087"; transcript_id "MSTRG.32087.506"; exon_number "12";
chr11	StringTie	exon	720830	720909	1000	+	.	gene_id "MSTRG.32087"; transcript_id "MSTRG.32087.506"; exon_number "13";
chr11	StringTie	exon	721064	721206	1000	+	.	gene_id "MSTRG.32087"; transcript_id "MSTRG.32087.506"; exon_number "14";
chr11	StringTie	exon	721285	721352	1000	+	.	gene_id "MSTRG.32087"; transcript_id "MSTRG.32087.506"; exon_number "15";
chr11	StringTie	exon	721565	721691	1000	+	.	gene_id "MSTRG.32087"; transcript_id "MSTRG.32087.506"; exon_number "16";
chr11	StringTie	exon	721903	721991	1000	+	.	gene_id "MSTRG.32087"; transcript_id "MSTRG.32087.506"; exon_number "17";
chr11	StringTie	exon	722091	722165	1000	+	.	gene_id "MSTRG.32087"; transcript_id "MSTRG.32087.506"; exon_number "18";
chr11	StringTie	exon	722401	722549	1000	+	.	gene_id "MSTRG.32087"; transcript_id "MSTRG.32087.506"; exon_number "19";
chr11	StringTie	exon	722673	722805	1000	+	.	gene_id "MSTRG.32087"; transcript_id "MSTRG.32087.506"; exon_number "20";
chr11	StringTie	exon	723241	723353	1000	+	.	gene_id "MSTRG.32087"; transcript_id "MSTRG.32087.506"; exon_number "21";
chr11	StringTie	exon	724724	724829	1000	+	.	gene_id "MSTRG.32087"; transcript_id "MSTRG.32087.506"; exon_number "22";
chr11	StringTie	exon	725728	725847	1000	+	.	gene_id "MSTRG.32087"; transcript_id "MSTRG.32087.506"; exon_number "23";
chr11	StringTie	exon	726098	726170	1000	+	.	gene_id "MSTRG.32087"; transcript_id "MSTRG.32087.506"; exon_number "24";
chr11	StringTie	exon	726304	726484	1000	+	.	gene_id "MSTRG.32087"; transcript_id "MSTRG.32087.506"; exon_number "25";
chr11	StringTie	exon	726619	726751	1000	+	.	gene_id "MSTRG.32087"; transcript_id "MSTRG.32087.506"; exon_number "26";
chr11	StringTie	exon	726901	727731	1000	+	.	gene_id "MSTRG.32087"; transcript_id "MSTRG.32087.506"; exon_number "27";
chr11	StringTie	transcript	695426	727864	1000	+	.	gene_id "MSTRG.32087"; transcript_id "MSTRG.32087.507";
chr11	StringTie	exon	695426	696455	1000	+	.	gene_id "MSTRG.32087"; transcript_id "MSTRG.32087.507"; exon_number "1";
chr11	StringTie	exon	698869	698888	1000	+	.	gene_id "MSTRG.32087"; transcript_id "MSTRG.32087.507"; exon_number "2";
chr11	StringTie	exon	700142	700235	1000	+	.	gene_id "MSTRG.32087"; transcript_id "MSTRG.32087.507"; exon_number "3";
chr11	StringTie	exon	700615	700707	1000	+	.	gene_id "MSTRG.32087"; transcript_id "MSTRG.32087.507"; exon_number "4";
chr11	StringTie	exon	702945	703146	1000	+	.	gene_id "MSTRG.32087"; transcript_id "MSTRG.32087.507"; exon_number "5";
chr11	StringTie	exon	706141	706288	1000	+	.	gene_id "MSTRG.32087"; transcript_id "MSTRG.32087.507"; exon_number "6";
chr11	StringTie	exon	709330	709451	1000	+	.	gene_id "MSTRG.32087"; transcript_id "MSTRG.32087.507"; exon_number "7";
chr11	StringTie	exon	709553	709608	1000	+	.	gene_id "MSTRG.32087"; transcript_id "MSTRG.32087.507"; exon_number "8";
chr11	StringTie	exon	710422	710486	1000	+	.	gene_id "MSTRG.32087"; transcript_id "MSTRG.32087.507"; exon_number "9";
chr11	StringTie	exon	720062	720223	1000	+	.	gene_id "MSTRG.32087"; transcript_id "MSTRG.32087.507"; exon_number "10";
chr11	StringTie	exon	720597	720746	1000	+	.	gene_id "MSTRG.32087"; transcript_id "MSTRG.32087.507"; exon_number "11";
chr11	StringTie	exon	720830	720909	1000	+	.	gene_id "MSTRG.32087"; transcript_id "MSTRG.32087.507"; exon_number "12";
chr11	StringTie	exon	721064	721206	1000	+	.	gene_id "MSTRG.32087"; transcript_id "MSTRG.32087.507"; exon_number "13";
chr11	StringTie	exon	721285	721352	1000	+	.	gene_id "MSTRG.32087"; transcript_id "MSTRG.32087.507"; exon_number "14";
chr11	StringTie	exon	721565	721691	1000	+	.	gene_id "MSTRG.32087"; transcript_id "MSTRG.32087.507"; exon_number "15";
chr11	StringTie	exon	721903	721991	1000	+	.	gene_id "MSTRG.32087"; transcript_id "MSTRG.32087.507"; exon_number "16";
chr11	StringTie	exon	722091	722165	1000	+	.	gene_id "MSTRG.32087"; transcript_id "MSTRG.32087.507"; exon_number "17";
chr11	StringTie	exon	722401	722549	1000	+	.	gene_id "MSTRG.32087"; transcript_id "MSTRG.32087.507"; exon_number "18";
chr11	StringTie	exon	722673	722805	1000	+	.	gene_id "MSTRG.32087"; transcript_id "MSTRG.32087.507"; exon_number "19";
chr11	StringTie	exon	723241	723353	1000	+	.	gene_id "MSTRG.32087"; transcript_id "MSTRG.32087.507"; exon_number "20";
chr11	StringTie	exon	724051	724175	1000	+	.	gene_id "MSTRG.32087"; transcript_id "MSTRG.32087.507"; exon_number "21";
chr11	StringTie	exon	724724	724829	1000	+	.	gene_id "MSTRG.32087"; transcript_id "MSTRG.32087.507"; exon_number "22";
chr11	StringTie	exon	725728	725847	1000	+	.	gene_id "MSTRG.32087"; transcript_id "MSTRG.32087.507"; exon_number "23";
chr11	StringTie	exon	726098	726170	1000	+	.	gene_id "MSTRG.32087"; transcript_id "MSTRG.32087.507"; exon_number "24";
chr11	StringTie	exon	726304	726484	1000	+	.	gene_id "MSTRG.32087"; transcript_id "MSTRG.32087.507"; exon_number "25";
chr11	StringTie	exon	726619	726751	1000	+	.	gene_id "MSTRG.32087"; transcript_id "MSTRG.32087.507"; exon_number "26";
chr11	StringTie	exon	726901	727864	1000	+	.	gene_id "MSTRG.32087"; transcript_id "MSTRG.32087.507"; exon_number "27";
chr11	StringTie	transcript	695428	727862	1000	+	.	gene_id "MSTRG.32087"; transcript_id "MSTRG.32087.508";
chr11	StringTie	exon	695428	695846	1000	+	.	gene_id "MSTRG.32087"; transcript_id "MSTRG.32087.508"; exon_number "1";
chr11	StringTie	exon	698869	698888	1000	+	.	gene_id "MSTRG.32087"; transcript_id "MSTRG.32087.508"; exon_number "2";
chr11	StringTie	exon	700142	700235	1000	+	.	gene_id "MSTRG.32087"; transcript_id "MSTRG.32087.508"; exon_number "3";
chr11	StringTie	exon	700615	700707	1000	+	.	gene_id "MSTRG.32087"; transcript_id "MSTRG.32087.508"; exon_number "4";
chr11	StringTie	exon	702945	705454	1000	+	.	gene_id "MSTRG.32087"; transcript_id "MSTRG.32087.508"; exon_number "5";
chr11	StringTie	exon	706141	706288	1000	+	.	gene_id "MSTRG.32087"; transcript_id "MSTRG.32087.508"; exon_number "6";
chr11	StringTie	exon	709330	709451	1000	+	.	gene_id "MSTRG.32087"; transcript_id "MSTRG.32087.508"; exon_number "7";
chr11	StringTie	exon	709553	709608	1000	+	.	gene_id "MSTRG.32087"; transcript_id "MSTRG.32087.508"; exon_number "8";
chr11	StringTie	exon	710422	710486	1000	+	.	gene_id "MSTRG.32087"; transcript_id "MSTRG.32087.508"; exon_number "9";
chr11	StringTie	exon	720062	720223	1000	+	.	gene_id "MSTRG.32087"; transcript_id "MSTRG.32087.508"; exon_number "10";
chr11	StringTie	exon	720597	720740	1000	+	.	gene_id "MSTRG.32087"; transcript_id "MSTRG.32087.508"; exon_number "11";
chr11	StringTie	exon	720830	720909	1000	+	.	gene_id "MSTRG.32087"; transcript_id "MSTRG.32087.508"; exon_number "12";
chr11	StringTie	exon	721064	721206	1000	+	.	gene_id "MSTRG.32087"; transcript_id "MSTRG.32087.508"; exon_number "13";
chr11	StringTie	exon	721285	721352	1000	+	.	gene_id "MSTRG.32087"; transcript_id "MSTRG.32087.508"; exon_number "14";
chr11	StringTie	exon	721565	721691	1000	+	.	gene_id "MSTRG.32087"; transcript_id "MSTRG.32087.508"; exon_number "15";
chr11	StringTie	exon	721903	721991	1000	+	.	gene_id "MSTRG.32087"; transcript_id "MSTRG.32087.508"; exon_number "16";
chr11	StringTie	exon	722091	722165	1000	+	.	gene_id "MSTRG.32087"; transcript_id "MSTRG.32087.508"; exon_number "17";
chr11	StringTie	exon	722401	722549	1000	+	.	gene_id "MSTRG.32087"; transcript_id "MSTRG.32087.508"; exon_number "18";
chr11	StringTie	exon	722673	722805	1000	+	.	gene_id "MSTRG.32087"; transcript_id "MSTRG.32087.508"; exon_number "19";
chr11	StringTie	exon	723241	723353	1000	+	.	gene_id "MSTRG.32087"; transcript_id "MSTRG.32087.508"; exon_number "20";
chr11	StringTie	exon	724724	724829	1000	+	.	gene_id "MSTRG.32087"; transcript_id "MSTRG.32087.508"; exon_number "21";
chr11	StringTie	exon	725728	725847	1000	+	.	gene_id "MSTRG.32087"; transcript_id "MSTRG.32087.508"; exon_number "22";
chr11	StringTie	exon	726098	726170	1000	+	.	gene_id "MSTRG.32087"; transcript_id "MSTRG.32087.508"; exon_number "23";
chr11	StringTie	exon	726304	726484	1000	+	.	gene_id "MSTRG.32087"; transcript_id "MSTRG.32087.508"; exon_number "24";
chr11	StringTie	exon	726619	726751	1000	+	.	gene_id "MSTRG.32087"; transcript_id "MSTRG.32087.508"; exon_number "25";
chr11	StringTie	exon	726904	727862	1000	+	.	gene_id "MSTRG.32087"; transcript_id "MSTRG.32087.508"; exon_number "26";
chr11	StringTie	transcript	695428	727760	1000	+	.	gene_id "MSTRG.32087"; transcript_id "MSTRG.32087.509";
chr11	StringTie	exon	695428	695846	1000	+	.	gene_id "MSTRG.32087"; transcript_id "MSTRG.32087.509"; exon_number "1";
chr11	StringTie	exon	698869	698888	1000	+	.	gene_id "MSTRG.32087"; transcript_id "MSTRG.32087.509"; exon_number "2";
chr11	StringTie	exon	700142	700235	1000	+	.	gene_id "MSTRG.32087"; transcript_id "MSTRG.32087.509"; exon_number "3";
chr11	StringTie	exon	700615	700707	1000	+	.	gene_id "MSTRG.32087"; transcript_id "MSTRG.32087.509"; exon_number "4";
chr11	StringTie	exon	702945	703146	1000	+	.	gene_id "MSTRG.32087"; transcript_id "MSTRG.32087.509"; exon_number "5";
chr11	StringTie	exon	703800	705981	1000	+	.	gene_id "MSTRG.32087"; transcript_id "MSTRG.32087.509"; exon_number "6";
chr11	StringTie	exon	706141	706288	1000	+	.	gene_id "MSTRG.32087"; transcript_id "MSTRG.32087.509"; exon_number "7";
chr11	StringTie	exon	709330	709451	1000	+	.	gene_id "MSTRG.32087"; transcript_id "MSTRG.32087.509"; exon_number "8";
chr11	StringTie	exon	709553	709608	1000	+	.	gene_id "MSTRG.32087"; transcript_id "MSTRG.32087.509"; exon_number "9";
chr11	StringTie	exon	710422	710486	1000	+	.	gene_id "MSTRG.32087"; transcript_id "MSTRG.32087.509"; exon_number "10";
chr11	StringTie	exon	720062	720223	1000	+	.	gene_id "MSTRG.32087"; transcript_id "MSTRG.32087.509"; exon_number "11";
chr11	StringTie	exon	720597	720746	1000	+	.	gene_id "MSTRG.32087"; transcript_id "MSTRG.32087.509"; exon_number "12";
chr11	StringTie	exon	720830	720909	1000	+	.	gene_id "MSTRG.32087"; transcript_id "MSTRG.32087.509"; exon_number "13";
chr11	StringTie	exon	721064	721206	1000	+	.	gene_id "MSTRG.32087"; transcript_id "MSTRG.32087.509"; exon_number "14";
chr11	StringTie	exon	721285	721352	1000	+	.	gene_id "MSTRG.32087"; transcript_id "MSTRG.32087.509"; exon_number "15";
chr11	StringTie	exon	721565	721691	1000	+	.	gene_id "MSTRG.32087"; transcript_id "MSTRG.32087.509"; exon_number "16";
chr11	StringTie	exon	721903	721991	1000	+	.	gene_id "MSTRG.32087"; transcript_id "MSTRG.32087.509"; exon_number "17";
chr11	StringTie	exon	722091	722165	1000	+	.	gene_id "MSTRG.32087"; transcript_id "MSTRG.32087.509"; exon_number "18";
chr11	StringTie	exon	722401	722549	1000	+	.	gene_id "MSTRG.32087"; transcript_id "MSTRG.32087.509"; exon_number "19";
chr11	StringTie	exon	722673	722805	1000	+	.	gene_id "MSTRG.32087"; transcript_id "MSTRG.32087.509"; exon_number "20";
chr11	StringTie	exon	723241	723353	1000	+	.	gene_id "MSTRG.32087"; transcript_id "MSTRG.32087.509"; exon_number "21";
chr11	StringTie	exon	724724	724829	1000	+	.	gene_id "MSTRG.32087"; transcript_id "MSTRG.32087.509"; exon_number "22";
chr11	StringTie	exon	725728	725847	1000	+	.	gene_id "MSTRG.32087"; transcript_id "MSTRG.32087.509"; exon_number "23";
chr11	StringTie	exon	726098	726170	1000	+	.	gene_id "MSTRG.32087"; transcript_id "MSTRG.32087.509"; exon_number "24";
chr11	StringTie	exon	726304	726484	1000	+	.	gene_id "MSTRG.32087"; transcript_id "MSTRG.32087.509"; exon_number "25";
chr11	StringTie	exon	726619	726751	1000	+	.	gene_id "MSTRG.32087"; transcript_id "MSTRG.32087.509"; exon_number "26";
chr11	StringTie	exon	726904	727760	1000	+	.	gene_id "MSTRG.32087"; transcript_id "MSTRG.32087.509"; exon_number "27";
chr11	StringTie	transcript	572403	612866	1000	+	.	gene_id "MSTRG.32087"; transcript_id "MSTRG.32087.51";
chr11	StringTie	exon	572403	572746	1000	+	.	gene_id "MSTRG.32087"; transcript_id "MSTRG.32087.51"; exon_number "1";
chr11	StringTie	exon	573060	575851	1000	+	.	gene_id "MSTRG.32087"; transcript_id "MSTRG.32087.51"; exon_number "2";
chr11	StringTie	exon	576423	576592	1000	+	.	gene_id "MSTRG.32087"; transcript_id "MSTRG.32087.51"; exon_number "3";
chr11	StringTie	exon	581492	581606	1000	+	.	gene_id "MSTRG.32087"; transcript_id "MSTRG.32087.51"; exon_number "4";
chr11	StringTie	exon	581965	582081	1000	+	.	gene_id "MSTRG.32087"; transcript_id "MSTRG.32087.51"; exon_number "5";
chr11	StringTie	exon	587259	587464	1000	+	.	gene_id "MSTRG.32087"; transcript_id "MSTRG.32087.51"; exon_number "6";
chr11	StringTie	exon	591384	591467	1000	+	.	gene_id "MSTRG.32087"; transcript_id "MSTRG.32087.51"; exon_number "7";
chr11	StringTie	exon	592559	592674	1000	+	.	gene_id "MSTRG.32087"; transcript_id "MSTRG.32087.51"; exon_number "8";
chr11	StringTie	exon	596923	597020	1000	+	.	gene_id "MSTRG.32087"; transcript_id "MSTRG.32087.51"; exon_number "9";
chr11	StringTie	exon	597395	597570	1000	+	.	gene_id "MSTRG.32087"; transcript_id "MSTRG.32087.51"; exon_number "10";
chr11	StringTie	exon	598373	598502	1000	+	.	gene_id "MSTRG.32087"; transcript_id "MSTRG.32087.51"; exon_number "11";
chr11	StringTie	exon	601574	601701	1000	+	.	gene_id "MSTRG.32087"; transcript_id "MSTRG.32087.51"; exon_number "12";
chr11	StringTie	exon	605119	605300	1000	+	.	gene_id "MSTRG.32087"; transcript_id "MSTRG.32087.51"; exon_number "13";
chr11	StringTie	exon	605605	605724	1000	+	.	gene_id "MSTRG.32087"; transcript_id "MSTRG.32087.51"; exon_number "14";
chr11	StringTie	exon	606442	606596	1000	+	.	gene_id "MSTRG.32087"; transcript_id "MSTRG.32087.51"; exon_number "15";
chr11	StringTie	exon	607066	609720	1000	+	.	gene_id "MSTRG.32087"; transcript_id "MSTRG.32087.51"; exon_number "16";
chr11	StringTie	exon	610196	610761	1000	+	.	gene_id "MSTRG.32087"; transcript_id "MSTRG.32087.51"; exon_number "17";
chr11	StringTie	exon	610954	611082	1000	+	.	gene_id "MSTRG.32087"; transcript_id "MSTRG.32087.51"; exon_number "18";
chr11	StringTie	exon	611634	612602	1000	+	.	gene_id "MSTRG.32087"; transcript_id "MSTRG.32087.51"; exon_number "19";
chr11	StringTie	exon	612649	612866	1000	+	.	gene_id "MSTRG.32087"; transcript_id "MSTRG.32087.51"; exon_number "20";
chr11	StringTie	transcript	695428	727727	1000	+	.	gene_id "MSTRG.32087"; transcript_id "MSTRG.32087.510";
chr11	StringTie	exon	695428	696455	1000	+	.	gene_id "MSTRG.32087"; transcript_id "MSTRG.32087.510"; exon_number "1";
chr11	StringTie	exon	698869	698888	1000	+	.	gene_id "MSTRG.32087"; transcript_id "MSTRG.32087.510"; exon_number "2";
chr11	StringTie	exon	700142	700235	1000	+	.	gene_id "MSTRG.32087"; transcript_id "MSTRG.32087.510"; exon_number "3";
chr11	StringTie	exon	700615	700707	1000	+	.	gene_id "MSTRG.32087"; transcript_id "MSTRG.32087.510"; exon_number "4";
chr11	StringTie	exon	702945	703146	1000	+	.	gene_id "MSTRG.32087"; transcript_id "MSTRG.32087.510"; exon_number "5";
chr11	StringTie	exon	704442	705152	1000	+	.	gene_id "MSTRG.32087"; transcript_id "MSTRG.32087.510"; exon_number "6";
chr11	StringTie	exon	706141	706288	1000	+	.	gene_id "MSTRG.32087"; transcript_id "MSTRG.32087.510"; exon_number "7";
chr11	StringTie	exon	709330	709451	1000	+	.	gene_id "MSTRG.32087"; transcript_id "MSTRG.32087.510"; exon_number "8";
chr11	StringTie	exon	709553	709608	1000	+	.	gene_id "MSTRG.32087"; transcript_id "MSTRG.32087.510"; exon_number "9";
chr11	StringTie	exon	710422	710486	1000	+	.	gene_id "MSTRG.32087"; transcript_id "MSTRG.32087.510"; exon_number "10";
chr11	StringTie	exon	720062	720223	1000	+	.	gene_id "MSTRG.32087"; transcript_id "MSTRG.32087.510"; exon_number "11";
chr11	StringTie	exon	720597	720746	1000	+	.	gene_id "MSTRG.32087"; transcript_id "MSTRG.32087.510"; exon_number "12";
chr11	StringTie	exon	720830	720909	1000	+	.	gene_id "MSTRG.32087"; transcript_id "MSTRG.32087.510"; exon_number "13";
chr11	StringTie	exon	721064	721206	1000	+	.	gene_id "MSTRG.32087"; transcript_id "MSTRG.32087.510"; exon_number "14";
chr11	StringTie	exon	721285	721352	1000	+	.	gene_id "MSTRG.32087"; transcript_id "MSTRG.32087.510"; exon_number "15";
chr11	StringTie	exon	721565	721691	1000	+	.	gene_id "MSTRG.32087"; transcript_id "MSTRG.32087.510"; exon_number "16";
chr11	StringTie	exon	721903	721991	1000	+	.	gene_id "MSTRG.32087"; transcript_id "MSTRG.32087.510"; exon_number "17";
chr11	StringTie	exon	722091	722165	1000	+	.	gene_id "MSTRG.32087"; transcript_id "MSTRG.32087.510"; exon_number "18";
chr11	StringTie	exon	722401	722549	1000	+	.	gene_id "MSTRG.32087"; transcript_id "MSTRG.32087.510"; exon_number "19";
chr11	StringTie	exon	722673	722805	1000	+	.	gene_id "MSTRG.32087"; transcript_id "MSTRG.32087.510"; exon_number "20";
chr11	StringTie	exon	723241	723353	1000	+	.	gene_id "MSTRG.32087"; transcript_id "MSTRG.32087.510"; exon_number "21";
chr11	StringTie	exon	724724	724829	1000	+	.	gene_id "MSTRG.32087"; transcript_id "MSTRG.32087.510"; exon_number "22";
chr11	StringTie	exon	725728	725847	1000	+	.	gene_id "MSTRG.32087"; transcript_id "MSTRG.32087.510"; exon_number "23";
chr11	StringTie	exon	726098	726170	1000	+	.	gene_id "MSTRG.32087"; transcript_id "MSTRG.32087.510"; exon_number "24";
chr11	StringTie	exon	726304	726484	1000	+	.	gene_id "MSTRG.32087"; transcript_id "MSTRG.32087.510"; exon_number "25";
chr11	StringTie	exon	726619	726751	1000	+	.	gene_id "MSTRG.32087"; transcript_id "MSTRG.32087.510"; exon_number "26";
chr11	StringTie	exon	726901	727727	1000	+	.	gene_id "MSTRG.32087"; transcript_id "MSTRG.32087.510"; exon_number "27";
chr11	StringTie	transcript	695429	727809	1000	+	.	gene_id "MSTRG.32087"; transcript_id "MSTRG.32087.512";
chr11	StringTie	exon	695429	695846	1000	+	.	gene_id "MSTRG.32087"; transcript_id "MSTRG.32087.512"; exon_number "1";
chr11	StringTie	exon	698869	698888	1000	+	.	gene_id "MSTRG.32087"; transcript_id "MSTRG.32087.512"; exon_number "2";
chr11	StringTie	exon	700142	700235	1000	+	.	gene_id "MSTRG.32087"; transcript_id "MSTRG.32087.512"; exon_number "3";
chr11	StringTie	exon	700615	700707	1000	+	.	gene_id "MSTRG.32087"; transcript_id "MSTRG.32087.512"; exon_number "4";
chr11	StringTie	exon	702945	705454	1000	+	.	gene_id "MSTRG.32087"; transcript_id "MSTRG.32087.512"; exon_number "5";
chr11	StringTie	exon	706141	706288	1000	+	.	gene_id "MSTRG.32087"; transcript_id "MSTRG.32087.512"; exon_number "6";
chr11	StringTie	exon	709330	709451	1000	+	.	gene_id "MSTRG.32087"; transcript_id "MSTRG.32087.512"; exon_number "7";
chr11	StringTie	exon	709553	709608	1000	+	.	gene_id "MSTRG.32087"; transcript_id "MSTRG.32087.512"; exon_number "8";
chr11	StringTie	exon	710422	710486	1000	+	.	gene_id "MSTRG.32087"; transcript_id "MSTRG.32087.512"; exon_number "9";
chr11	StringTie	exon	720062	720223	1000	+	.	gene_id "MSTRG.32087"; transcript_id "MSTRG.32087.512"; exon_number "10";
chr11	StringTie	exon	720549	720746	1000	+	.	gene_id "MSTRG.32087"; transcript_id "MSTRG.32087.512"; exon_number "11";
chr11	StringTie	exon	720830	720909	1000	+	.	gene_id "MSTRG.32087"; transcript_id "MSTRG.32087.512"; exon_number "12";
chr11	StringTie	exon	721064	721206	1000	+	.	gene_id "MSTRG.32087"; transcript_id "MSTRG.32087.512"; exon_number "13";
chr11	StringTie	exon	721285	721352	1000	+	.	gene_id "MSTRG.32087"; transcript_id "MSTRG.32087.512"; exon_number "14";
chr11	StringTie	exon	721565	721691	1000	+	.	gene_id "MSTRG.32087"; transcript_id "MSTRG.32087.512"; exon_number "15";
chr11	StringTie	exon	721903	721991	1000	+	.	gene_id "MSTRG.32087"; transcript_id "MSTRG.32087.512"; exon_number "16";
chr11	StringTie	exon	722091	722165	1000	+	.	gene_id "MSTRG.32087"; transcript_id "MSTRG.32087.512"; exon_number "17";
chr11	StringTie	exon	722401	722549	1000	+	.	gene_id "MSTRG.32087"; transcript_id "MSTRG.32087.512"; exon_number "18";
chr11	StringTie	exon	722673	722805	1000	+	.	gene_id "MSTRG.32087"; transcript_id "MSTRG.32087.512"; exon_number "19";
chr11	StringTie	exon	723241	723353	1000	+	.	gene_id "MSTRG.32087"; transcript_id "MSTRG.32087.512"; exon_number "20";
chr11	StringTie	exon	724724	724829	1000	+	.	gene_id "MSTRG.32087"; transcript_id "MSTRG.32087.512"; exon_number "21";
chr11	StringTie	exon	725728	725847	1000	+	.	gene_id "MSTRG.32087"; transcript_id "MSTRG.32087.512"; exon_number "22";
chr11	StringTie	exon	726098	726170	1000	+	.	gene_id "MSTRG.32087"; transcript_id "MSTRG.32087.512"; exon_number "23";
chr11	StringTie	exon	726304	726484	1000	+	.	gene_id "MSTRG.32087"; transcript_id "MSTRG.32087.512"; exon_number "24";
chr11	StringTie	exon	726619	726751	1000	+	.	gene_id "MSTRG.32087"; transcript_id "MSTRG.32087.512"; exon_number "25";
chr11	StringTie	exon	726901	727809	1000	+	.	gene_id "MSTRG.32087"; transcript_id "MSTRG.32087.512"; exon_number "26";
chr11	StringTie	transcript	695429	727728	1000	+	.	gene_id "MSTRG.32087"; transcript_id "MSTRG.32087.513";
chr11	StringTie	exon	695429	695846	1000	+	.	gene_id "MSTRG.32087"; transcript_id "MSTRG.32087.513"; exon_number "1";
chr11	StringTie	exon	698869	698888	1000	+	.	gene_id "MSTRG.32087"; transcript_id "MSTRG.32087.513"; exon_number "2";
chr11	StringTie	exon	700142	700235	1000	+	.	gene_id "MSTRG.32087"; transcript_id "MSTRG.32087.513"; exon_number "3";
chr11	StringTie	exon	700615	700707	1000	+	.	gene_id "MSTRG.32087"; transcript_id "MSTRG.32087.513"; exon_number "4";
chr11	StringTie	exon	702945	703146	1000	+	.	gene_id "MSTRG.32087"; transcript_id "MSTRG.32087.513"; exon_number "5";
chr11	StringTie	exon	703800	705454	1000	+	.	gene_id "MSTRG.32087"; transcript_id "MSTRG.32087.513"; exon_number "6";
chr11	StringTie	exon	706141	706288	1000	+	.	gene_id "MSTRG.32087"; transcript_id "MSTRG.32087.513"; exon_number "7";
chr11	StringTie	exon	706674	706801	1000	+	.	gene_id "MSTRG.32087"; transcript_id "MSTRG.32087.513"; exon_number "8";
chr11	StringTie	exon	709330	709451	1000	+	.	gene_id "MSTRG.32087"; transcript_id "MSTRG.32087.513"; exon_number "9";
chr11	StringTie	exon	709553	709608	1000	+	.	gene_id "MSTRG.32087"; transcript_id "MSTRG.32087.513"; exon_number "10";
chr11	StringTie	exon	710422	710486	1000	+	.	gene_id "MSTRG.32087"; transcript_id "MSTRG.32087.513"; exon_number "11";
chr11	StringTie	exon	720062	720223	1000	+	.	gene_id "MSTRG.32087"; transcript_id "MSTRG.32087.513"; exon_number "12";
chr11	StringTie	exon	720597	720746	1000	+	.	gene_id "MSTRG.32087"; transcript_id "MSTRG.32087.513"; exon_number "13";
chr11	StringTie	exon	720830	720909	1000	+	.	gene_id "MSTRG.32087"; transcript_id "MSTRG.32087.513"; exon_number "14";
chr11	StringTie	exon	721064	721206	1000	+	.	gene_id "MSTRG.32087"; transcript_id "MSTRG.32087.513"; exon_number "15";
chr11	StringTie	exon	721285	721352	1000	+	.	gene_id "MSTRG.32087"; transcript_id "MSTRG.32087.513"; exon_number "16";
chr11	StringTie	exon	721565	721691	1000	+	.	gene_id "MSTRG.32087"; transcript_id "MSTRG.32087.513"; exon_number "17";
chr11	StringTie	exon	721903	721991	1000	+	.	gene_id "MSTRG.32087"; transcript_id "MSTRG.32087.513"; exon_number "18";
chr11	StringTie	exon	722091	722165	1000	+	.	gene_id "MSTRG.32087"; transcript_id "MSTRG.32087.513"; exon_number "19";
chr11	StringTie	exon	722401	722549	1000	+	.	gene_id "MSTRG.32087"; transcript_id "MSTRG.32087.513"; exon_number "20";
chr11	StringTie	exon	722673	722805	1000	+	.	gene_id "MSTRG.32087"; transcript_id "MSTRG.32087.513"; exon_number "21";
chr11	StringTie	exon	723241	723353	1000	+	.	gene_id "MSTRG.32087"; transcript_id "MSTRG.32087.513"; exon_number "22";
chr11	StringTie	exon	724051	724175	1000	+	.	gene_id "MSTRG.32087"; transcript_id "MSTRG.32087.513"; exon_number "23";
chr11	StringTie	exon	724734	724829	1000	+	.	gene_id "MSTRG.32087"; transcript_id "MSTRG.32087.513"; exon_number "24";
chr11	StringTie	exon	725728	725847	1000	+	.	gene_id "MSTRG.32087"; transcript_id "MSTRG.32087.513"; exon_number "25";
chr11	StringTie	exon	726098	726170	1000	+	.	gene_id "MSTRG.32087"; transcript_id "MSTRG.32087.513"; exon_number "26";
chr11	StringTie	exon	726304	726484	1000	+	.	gene_id "MSTRG.32087"; transcript_id "MSTRG.32087.513"; exon_number "27";
chr11	StringTie	exon	726619	726751	1000	+	.	gene_id "MSTRG.32087"; transcript_id "MSTRG.32087.513"; exon_number "28";
chr11	StringTie	exon	726901	727728	1000	+	.	gene_id "MSTRG.32087"; transcript_id "MSTRG.32087.513"; exon_number "29";
chr11	StringTie	transcript	695431	727806	1000	+	.	gene_id "MSTRG.32087"; transcript_id "MSTRG.32087.514";
chr11	StringTie	exon	695431	695846	1000	+	.	gene_id "MSTRG.32087"; transcript_id "MSTRG.32087.514"; exon_number "1";
chr11	StringTie	exon	698869	698888	1000	+	.	gene_id "MSTRG.32087"; transcript_id "MSTRG.32087.514"; exon_number "2";
chr11	StringTie	exon	700142	700235	1000	+	.	gene_id "MSTRG.32087"; transcript_id "MSTRG.32087.514"; exon_number "3";
chr11	StringTie	exon	702945	703146	1000	+	.	gene_id "MSTRG.32087"; transcript_id "MSTRG.32087.514"; exon_number "4";
chr11	StringTie	exon	703800	705454	1000	+	.	gene_id "MSTRG.32087"; transcript_id "MSTRG.32087.514"; exon_number "5";
chr11	StringTie	exon	706141	706288	1000	+	.	gene_id "MSTRG.32087"; transcript_id "MSTRG.32087.514"; exon_number "6";
chr11	StringTie	exon	709330	709451	1000	+	.	gene_id "MSTRG.32087"; transcript_id "MSTRG.32087.514"; exon_number "7";
chr11	StringTie	exon	709553	709608	1000	+	.	gene_id "MSTRG.32087"; transcript_id "MSTRG.32087.514"; exon_number "8";
chr11	StringTie	exon	710422	710486	1000	+	.	gene_id "MSTRG.32087"; transcript_id "MSTRG.32087.514"; exon_number "9";
chr11	StringTie	exon	720062	720223	1000	+	.	gene_id "MSTRG.32087"; transcript_id "MSTRG.32087.514"; exon_number "10";
chr11	StringTie	exon	720597	720746	1000	+	.	gene_id "MSTRG.32087"; transcript_id "MSTRG.32087.514"; exon_number "11";
chr11	StringTie	exon	720830	720909	1000	+	.	gene_id "MSTRG.32087"; transcript_id "MSTRG.32087.514"; exon_number "12";
chr11	StringTie	exon	721064	721206	1000	+	.	gene_id "MSTRG.32087"; transcript_id "MSTRG.32087.514"; exon_number "13";
chr11	StringTie	exon	721285	721352	1000	+	.	gene_id "MSTRG.32087"; transcript_id "MSTRG.32087.514"; exon_number "14";
chr11	StringTie	exon	721565	721691	1000	+	.	gene_id "MSTRG.32087"; transcript_id "MSTRG.32087.514"; exon_number "15";
chr11	StringTie	exon	721903	721991	1000	+	.	gene_id "MSTRG.32087"; transcript_id "MSTRG.32087.514"; exon_number "16";
chr11	StringTie	exon	722091	722549	1000	+	.	gene_id "MSTRG.32087"; transcript_id "MSTRG.32087.514"; exon_number "17";
chr11	StringTie	exon	722673	722805	1000	+	.	gene_id "MSTRG.32087"; transcript_id "MSTRG.32087.514"; exon_number "18";
chr11	StringTie	exon	723241	723353	1000	+	.	gene_id "MSTRG.32087"; transcript_id "MSTRG.32087.514"; exon_number "19";
chr11	StringTie	exon	724724	724829	1000	+	.	gene_id "MSTRG.32087"; transcript_id "MSTRG.32087.514"; exon_number "20";
chr11	StringTie	exon	725728	725847	1000	+	.	gene_id "MSTRG.32087"; transcript_id "MSTRG.32087.514"; exon_number "21";
chr11	StringTie	exon	726098	726170	1000	+	.	gene_id "MSTRG.32087"; transcript_id "MSTRG.32087.514"; exon_number "22";
chr11	StringTie	exon	726304	726484	1000	+	.	gene_id "MSTRG.32087"; transcript_id "MSTRG.32087.514"; exon_number "23";
chr11	StringTie	exon	726619	726751	1000	+	.	gene_id "MSTRG.32087"; transcript_id "MSTRG.32087.514"; exon_number "24";
chr11	StringTie	exon	726901	727806	1000	+	.	gene_id "MSTRG.32087"; transcript_id "MSTRG.32087.514"; exon_number "25";
chr11	StringTie	transcript	695445	727777	1000	+	.	gene_id "MSTRG.32087"; transcript_id "MSTRG.32087.515";
chr11	StringTie	exon	695445	696455	1000	+	.	gene_id "MSTRG.32087"; transcript_id "MSTRG.32087.515"; exon_number "1";
chr11	StringTie	exon	698869	698888	1000	+	.	gene_id "MSTRG.32087"; transcript_id "MSTRG.32087.515"; exon_number "2";
chr11	StringTie	exon	700142	700235	1000	+	.	gene_id "MSTRG.32087"; transcript_id "MSTRG.32087.515"; exon_number "3";
chr11	StringTie	exon	700615	700707	1000	+	.	gene_id "MSTRG.32087"; transcript_id "MSTRG.32087.515"; exon_number "4";
chr11	StringTie	exon	702945	703146	1000	+	.	gene_id "MSTRG.32087"; transcript_id "MSTRG.32087.515"; exon_number "5";
chr11	StringTie	exon	704442	705454	1000	+	.	gene_id "MSTRG.32087"; transcript_id "MSTRG.32087.515"; exon_number "6";
chr11	StringTie	exon	706141	706288	1000	+	.	gene_id "MSTRG.32087"; transcript_id "MSTRG.32087.515"; exon_number "7";
chr11	StringTie	exon	709330	709451	1000	+	.	gene_id "MSTRG.32087"; transcript_id "MSTRG.32087.515"; exon_number "8";
chr11	StringTie	exon	709553	709608	1000	+	.	gene_id "MSTRG.32087"; transcript_id "MSTRG.32087.515"; exon_number "9";
chr11	StringTie	exon	710422	710486	1000	+	.	gene_id "MSTRG.32087"; transcript_id "MSTRG.32087.515"; exon_number "10";
chr11	StringTie	exon	720062	720223	1000	+	.	gene_id "MSTRG.32087"; transcript_id "MSTRG.32087.515"; exon_number "11";
chr11	StringTie	exon	720597	720746	1000	+	.	gene_id "MSTRG.32087"; transcript_id "MSTRG.32087.515"; exon_number "12";
chr11	StringTie	exon	720830	720909	1000	+	.	gene_id "MSTRG.32087"; transcript_id "MSTRG.32087.515"; exon_number "13";
chr11	StringTie	exon	721064	721206	1000	+	.	gene_id "MSTRG.32087"; transcript_id "MSTRG.32087.515"; exon_number "14";
chr11	StringTie	exon	721285	721352	1000	+	.	gene_id "MSTRG.32087"; transcript_id "MSTRG.32087.515"; exon_number "15";
chr11	StringTie	exon	721565	721691	1000	+	.	gene_id "MSTRG.32087"; transcript_id "MSTRG.32087.515"; exon_number "16";
chr11	StringTie	exon	721903	721991	1000	+	.	gene_id "MSTRG.32087"; transcript_id "MSTRG.32087.515"; exon_number "17";
chr11	StringTie	exon	722091	722165	1000	+	.	gene_id "MSTRG.32087"; transcript_id "MSTRG.32087.515"; exon_number "18";
chr11	StringTie	exon	722401	722549	1000	+	.	gene_id "MSTRG.32087"; transcript_id "MSTRG.32087.515"; exon_number "19";
chr11	StringTie	exon	722673	722805	1000	+	.	gene_id "MSTRG.32087"; transcript_id "MSTRG.32087.515"; exon_number "20";
chr11	StringTie	exon	723241	723353	1000	+	.	gene_id "MSTRG.32087"; transcript_id "MSTRG.32087.515"; exon_number "21";
chr11	StringTie	exon	724724	724829	1000	+	.	gene_id "MSTRG.32087"; transcript_id "MSTRG.32087.515"; exon_number "22";
chr11	StringTie	exon	725728	725847	1000	+	.	gene_id "MSTRG.32087"; transcript_id "MSTRG.32087.515"; exon_number "23";
chr11	StringTie	exon	726098	726170	1000	+	.	gene_id "MSTRG.32087"; transcript_id "MSTRG.32087.515"; exon_number "24";
chr11	StringTie	exon	726304	726484	1000	+	.	gene_id "MSTRG.32087"; transcript_id "MSTRG.32087.515"; exon_number "25";
chr11	StringTie	exon	726619	726751	1000	+	.	gene_id "MSTRG.32087"; transcript_id "MSTRG.32087.515"; exon_number "26";
chr11	StringTie	exon	726901	727777	1000	+	.	gene_id "MSTRG.32087"; transcript_id "MSTRG.32087.515"; exon_number "27";
chr11	StringTie	transcript	695447	727802	1000	+	.	gene_id "MSTRG.32087"; transcript_id "MSTRG.32087.516";
chr11	StringTie	exon	695447	695846	1000	+	.	gene_id "MSTRG.32087"; transcript_id "MSTRG.32087.516"; exon_number "1";
chr11	StringTie	exon	698869	698888	1000	+	.	gene_id "MSTRG.32087"; transcript_id "MSTRG.32087.516"; exon_number "2";
chr11	StringTie	exon	700152	700235	1000	+	.	gene_id "MSTRG.32087"; transcript_id "MSTRG.32087.516"; exon_number "3";
chr11	StringTie	exon	700615	700707	1000	+	.	gene_id "MSTRG.32087"; transcript_id "MSTRG.32087.516"; exon_number "4";
chr11	StringTie	exon	702945	705454	1000	+	.	gene_id "MSTRG.32087"; transcript_id "MSTRG.32087.516"; exon_number "5";
chr11	StringTie	exon	706141	706288	1000	+	.	gene_id "MSTRG.32087"; transcript_id "MSTRG.32087.516"; exon_number "6";
chr11	StringTie	exon	708575	708643	1000	+	.	gene_id "MSTRG.32087"; transcript_id "MSTRG.32087.516"; exon_number "7";
chr11	StringTie	exon	709330	709451	1000	+	.	gene_id "MSTRG.32087"; transcript_id "MSTRG.32087.516"; exon_number "8";
chr11	StringTie	exon	709553	709608	1000	+	.	gene_id "MSTRG.32087"; transcript_id "MSTRG.32087.516"; exon_number "9";
chr11	StringTie	exon	710422	710486	1000	+	.	gene_id "MSTRG.32087"; transcript_id "MSTRG.32087.516"; exon_number "10";
chr11	StringTie	exon	720062	720223	1000	+	.	gene_id "MSTRG.32087"; transcript_id "MSTRG.32087.516"; exon_number "11";
chr11	StringTie	exon	720597	720746	1000	+	.	gene_id "MSTRG.32087"; transcript_id "MSTRG.32087.516"; exon_number "12";
chr11	StringTie	exon	720830	720909	1000	+	.	gene_id "MSTRG.32087"; transcript_id "MSTRG.32087.516"; exon_number "13";
chr11	StringTie	exon	721064	721206	1000	+	.	gene_id "MSTRG.32087"; transcript_id "MSTRG.32087.516"; exon_number "14";
chr11	StringTie	exon	721285	721352	1000	+	.	gene_id "MSTRG.32087"; transcript_id "MSTRG.32087.516"; exon_number "15";
chr11	StringTie	exon	721565	721691	1000	+	.	gene_id "MSTRG.32087"; transcript_id "MSTRG.32087.516"; exon_number "16";
chr11	StringTie	exon	721903	721991	1000	+	.	gene_id "MSTRG.32087"; transcript_id "MSTRG.32087.516"; exon_number "17";
chr11	StringTie	exon	722091	722165	1000	+	.	gene_id "MSTRG.32087"; transcript_id "MSTRG.32087.516"; exon_number "18";
chr11	StringTie	exon	722401	722549	1000	+	.	gene_id "MSTRG.32087"; transcript_id "MSTRG.32087.516"; exon_number "19";
chr11	StringTie	exon	722673	722805	1000	+	.	gene_id "MSTRG.32087"; transcript_id "MSTRG.32087.516"; exon_number "20";
chr11	StringTie	exon	723241	723353	1000	+	.	gene_id "MSTRG.32087"; transcript_id "MSTRG.32087.516"; exon_number "21";
chr11	StringTie	exon	724051	724175	1000	+	.	gene_id "MSTRG.32087"; transcript_id "MSTRG.32087.516"; exon_number "22";
chr11	StringTie	exon	724724	724829	1000	+	.	gene_id "MSTRG.32087"; transcript_id "MSTRG.32087.516"; exon_number "23";
chr11	StringTie	exon	725728	725847	1000	+	.	gene_id "MSTRG.32087"; transcript_id "MSTRG.32087.516"; exon_number "24";
chr11	StringTie	exon	726098	726170	1000	+	.	gene_id "MSTRG.32087"; transcript_id "MSTRG.32087.516"; exon_number "25";
chr11	StringTie	exon	726304	726484	1000	+	.	gene_id "MSTRG.32087"; transcript_id "MSTRG.32087.516"; exon_number "26";
chr11	StringTie	exon	726619	726751	1000	+	.	gene_id "MSTRG.32087"; transcript_id "MSTRG.32087.516"; exon_number "27";
chr11	StringTie	exon	726901	727802	1000	+	.	gene_id "MSTRG.32087"; transcript_id "MSTRG.32087.516"; exon_number "28";
chr11	StringTie	transcript	695460	771122	1000	+	.	gene_id "MSTRG.32087"; transcript_id "MSTRG.32087.517";
chr11	StringTie	exon	695460	695846	1000	+	.	gene_id "MSTRG.32087"; transcript_id "MSTRG.32087.517"; exon_number "1";
chr11	StringTie	exon	698869	700235	1000	+	.	gene_id "MSTRG.32087"; transcript_id "MSTRG.32087.517"; exon_number "2";
chr11	StringTie	exon	700615	703108	1000	+	.	gene_id "MSTRG.32087"; transcript_id "MSTRG.32087.517"; exon_number "3";
chr11	StringTie	exon	703411	705454	1000	+	.	gene_id "MSTRG.32087"; transcript_id "MSTRG.32087.517"; exon_number "4";
chr11	StringTie	exon	706141	706288	1000	+	.	gene_id "MSTRG.32087"; transcript_id "MSTRG.32087.517"; exon_number "5";
chr11	StringTie	exon	709330	709402	1000	+	.	gene_id "MSTRG.32087"; transcript_id "MSTRG.32087.517"; exon_number "6";
chr11	StringTie	exon	724737	724829	1000	+	.	gene_id "MSTRG.32087"; transcript_id "MSTRG.32087.517"; exon_number "7";
chr11	StringTie	exon	725728	725847	1000	+	.	gene_id "MSTRG.32087"; transcript_id "MSTRG.32087.517"; exon_number "8";
chr11	StringTie	exon	726098	726170	1000	+	.	gene_id "MSTRG.32087"; transcript_id "MSTRG.32087.517"; exon_number "9";
chr11	StringTie	exon	726304	726484	1000	+	.	gene_id "MSTRG.32087"; transcript_id "MSTRG.32087.517"; exon_number "10";
chr11	StringTie	exon	726619	726751	1000	+	.	gene_id "MSTRG.32087"; transcript_id "MSTRG.32087.517"; exon_number "11";
chr11	StringTie	exon	746749	746849	1000	+	.	gene_id "MSTRG.32087"; transcript_id "MSTRG.32087.517"; exon_number "12";
chr11	StringTie	exon	747404	747578	1000	+	.	gene_id "MSTRG.32087"; transcript_id "MSTRG.32087.517"; exon_number "13";
chr11	StringTie	exon	755879	756002	1000	+	.	gene_id "MSTRG.32087"; transcript_id "MSTRG.32087.517"; exon_number "14";
chr11	StringTie	exon	758950	759057	1000	+	.	gene_id "MSTRG.32087"; transcript_id "MSTRG.32087.517"; exon_number "15";
chr11	StringTie	exon	760122	760253	1000	+	.	gene_id "MSTRG.32087"; transcript_id "MSTRG.32087.517"; exon_number "16";
chr11	StringTie	exon	763344	763519	1000	+	.	gene_id "MSTRG.32087"; transcript_id "MSTRG.32087.517"; exon_number "17";
chr11	StringTie	exon	763747	763944	1000	+	.	gene_id "MSTRG.32087"; transcript_id "MSTRG.32087.517"; exon_number "18";
chr11	StringTie	exon	764288	764433	1000	+	.	gene_id "MSTRG.32087"; transcript_id "MSTRG.32087.517"; exon_number "19";
chr11	StringTie	exon	764813	771122	1000	+	.	gene_id "MSTRG.32087"; transcript_id "MSTRG.32087.517"; exon_number "20";
chr11	StringTie	transcript	695591	727777	1000	+	.	gene_id "MSTRG.32087"; transcript_id "MSTRG.32087.518";
chr11	StringTie	exon	695591	695846	1000	+	.	gene_id "MSTRG.32087"; transcript_id "MSTRG.32087.518"; exon_number "1";
chr11	StringTie	exon	698869	698888	1000	+	.	gene_id "MSTRG.32087"; transcript_id "MSTRG.32087.518"; exon_number "2";
chr11	StringTie	exon	700142	700212	1000	+	.	gene_id "MSTRG.32087"; transcript_id "MSTRG.32087.518"; exon_number "3";
chr11	StringTie	exon	703675	705454	1000	+	.	gene_id "MSTRG.32087"; transcript_id "MSTRG.32087.518"; exon_number "4";
chr11	StringTie	exon	706141	706288	1000	+	.	gene_id "MSTRG.32087"; transcript_id "MSTRG.32087.518"; exon_number "5";
chr11	StringTie	exon	706674	706801	1000	+	.	gene_id "MSTRG.32087"; transcript_id "MSTRG.32087.518"; exon_number "6";
chr11	StringTie	exon	708575	708643	1000	+	.	gene_id "MSTRG.32087"; transcript_id "MSTRG.32087.518"; exon_number "7";
chr11	StringTie	exon	709330	709451	1000	+	.	gene_id "MSTRG.32087"; transcript_id "MSTRG.32087.518"; exon_number "8";
chr11	StringTie	exon	709553	709608	1000	+	.	gene_id "MSTRG.32087"; transcript_id "MSTRG.32087.518"; exon_number "9";
chr11	StringTie	exon	710422	710486	1000	+	.	gene_id "MSTRG.32087"; transcript_id "MSTRG.32087.518"; exon_number "10";
chr11	StringTie	exon	720062	720223	1000	+	.	gene_id "MSTRG.32087"; transcript_id "MSTRG.32087.518"; exon_number "11";
chr11	StringTie	exon	720597	720746	1000	+	.	gene_id "MSTRG.32087"; transcript_id "MSTRG.32087.518"; exon_number "12";
chr11	StringTie	exon	720830	720909	1000	+	.	gene_id "MSTRG.32087"; transcript_id "MSTRG.32087.518"; exon_number "13";
chr11	StringTie	exon	721064	721206	1000	+	.	gene_id "MSTRG.32087"; transcript_id "MSTRG.32087.518"; exon_number "14";
chr11	StringTie	exon	721285	721352	1000	+	.	gene_id "MSTRG.32087"; transcript_id "MSTRG.32087.518"; exon_number "15";
chr11	StringTie	exon	721565	721691	1000	+	.	gene_id "MSTRG.32087"; transcript_id "MSTRG.32087.518"; exon_number "16";
chr11	StringTie	exon	721903	721991	1000	+	.	gene_id "MSTRG.32087"; transcript_id "MSTRG.32087.518"; exon_number "17";
chr11	StringTie	exon	722091	722165	1000	+	.	gene_id "MSTRG.32087"; transcript_id "MSTRG.32087.518"; exon_number "18";
chr11	StringTie	exon	722401	722549	1000	+	.	gene_id "MSTRG.32087"; transcript_id "MSTRG.32087.518"; exon_number "19";
chr11	StringTie	exon	722673	722805	1000	+	.	gene_id "MSTRG.32087"; transcript_id "MSTRG.32087.518"; exon_number "20";
chr11	StringTie	exon	723241	723353	1000	+	.	gene_id "MSTRG.32087"; transcript_id "MSTRG.32087.518"; exon_number "21";
chr11	StringTie	exon	724724	724829	1000	+	.	gene_id "MSTRG.32087"; transcript_id "MSTRG.32087.518"; exon_number "22";
chr11	StringTie	exon	725728	725847	1000	+	.	gene_id "MSTRG.32087"; transcript_id "MSTRG.32087.518"; exon_number "23";
chr11	StringTie	exon	726098	726170	1000	+	.	gene_id "MSTRG.32087"; transcript_id "MSTRG.32087.518"; exon_number "24";
chr11	StringTie	exon	726304	726484	1000	+	.	gene_id "MSTRG.32087"; transcript_id "MSTRG.32087.518"; exon_number "25";
chr11	StringTie	exon	726619	726751	1000	+	.	gene_id "MSTRG.32087"; transcript_id "MSTRG.32087.518"; exon_number "26";
chr11	StringTie	exon	726901	727777	1000	+	.	gene_id "MSTRG.32087"; transcript_id "MSTRG.32087.518"; exon_number "27";
chr11	StringTie	transcript	695591	727746	1000	+	.	gene_id "MSTRG.32087"; transcript_id "MSTRG.32087.519";
chr11	StringTie	exon	695591	695846	1000	+	.	gene_id "MSTRG.32087"; transcript_id "MSTRG.32087.519"; exon_number "1";
chr11	StringTie	exon	698869	698888	1000	+	.	gene_id "MSTRG.32087"; transcript_id "MSTRG.32087.519"; exon_number "2";
chr11	StringTie	exon	700142	700212	1000	+	.	gene_id "MSTRG.32087"; transcript_id "MSTRG.32087.519"; exon_number "3";
chr11	StringTie	exon	703675	705454	1000	+	.	gene_id "MSTRG.32087"; transcript_id "MSTRG.32087.519"; exon_number "4";
chr11	StringTie	exon	706141	706288	1000	+	.	gene_id "MSTRG.32087"; transcript_id "MSTRG.32087.519"; exon_number "5";
chr11	StringTie	exon	706674	706813	1000	+	.	gene_id "MSTRG.32087"; transcript_id "MSTRG.32087.519"; exon_number "6";
chr11	StringTie	exon	709330	709451	1000	+	.	gene_id "MSTRG.32087"; transcript_id "MSTRG.32087.519"; exon_number "7";
chr11	StringTie	exon	709553	709608	1000	+	.	gene_id "MSTRG.32087"; transcript_id "MSTRG.32087.519"; exon_number "8";
chr11	StringTie	exon	710422	710486	1000	+	.	gene_id "MSTRG.32087"; transcript_id "MSTRG.32087.519"; exon_number "9";
chr11	StringTie	exon	720062	720223	1000	+	.	gene_id "MSTRG.32087"; transcript_id "MSTRG.32087.519"; exon_number "10";
chr11	StringTie	exon	720597	720746	1000	+	.	gene_id "MSTRG.32087"; transcript_id "MSTRG.32087.519"; exon_number "11";
chr11	StringTie	exon	720830	720909	1000	+	.	gene_id "MSTRG.32087"; transcript_id "MSTRG.32087.519"; exon_number "12";
chr11	StringTie	exon	721064	721206	1000	+	.	gene_id "MSTRG.32087"; transcript_id "MSTRG.32087.519"; exon_number "13";
chr11	StringTie	exon	721285	721352	1000	+	.	gene_id "MSTRG.32087"; transcript_id "MSTRG.32087.519"; exon_number "14";
chr11	StringTie	exon	721565	721691	1000	+	.	gene_id "MSTRG.32087"; transcript_id "MSTRG.32087.519"; exon_number "15";
chr11	StringTie	exon	721903	721991	1000	+	.	gene_id "MSTRG.32087"; transcript_id "MSTRG.32087.519"; exon_number "16";
chr11	StringTie	exon	722091	722165	1000	+	.	gene_id "MSTRG.32087"; transcript_id "MSTRG.32087.519"; exon_number "17";
chr11	StringTie	exon	722401	722549	1000	+	.	gene_id "MSTRG.32087"; transcript_id "MSTRG.32087.519"; exon_number "18";
chr11	StringTie	exon	722673	722805	1000	+	.	gene_id "MSTRG.32087"; transcript_id "MSTRG.32087.519"; exon_number "19";
chr11	StringTie	exon	723241	723353	1000	+	.	gene_id "MSTRG.32087"; transcript_id "MSTRG.32087.519"; exon_number "20";
chr11	StringTie	exon	724724	724829	1000	+	.	gene_id "MSTRG.32087"; transcript_id "MSTRG.32087.519"; exon_number "21";
chr11	StringTie	exon	725728	725847	1000	+	.	gene_id "MSTRG.32087"; transcript_id "MSTRG.32087.519"; exon_number "22";
chr11	StringTie	exon	726098	726170	1000	+	.	gene_id "MSTRG.32087"; transcript_id "MSTRG.32087.519"; exon_number "23";
chr11	StringTie	exon	726304	726484	1000	+	.	gene_id "MSTRG.32087"; transcript_id "MSTRG.32087.519"; exon_number "24";
chr11	StringTie	exon	726619	726751	1000	+	.	gene_id "MSTRG.32087"; transcript_id "MSTRG.32087.519"; exon_number "25";
chr11	StringTie	exon	726901	727746	1000	+	.	gene_id "MSTRG.32087"; transcript_id "MSTRG.32087.519"; exon_number "26";
chr11	StringTie	transcript	572525	612866	1000	+	.	gene_id "MSTRG.32087"; transcript_id "MSTRG.32087.52";
chr11	StringTie	exon	572525	575851	1000	+	.	gene_id "MSTRG.32087"; transcript_id "MSTRG.32087.52"; exon_number "1";
chr11	StringTie	exon	576423	576592	1000	+	.	gene_id "MSTRG.32087"; transcript_id "MSTRG.32087.52"; exon_number "2";
chr11	StringTie	exon	581492	581597	1000	+	.	gene_id "MSTRG.32087"; transcript_id "MSTRG.32087.52"; exon_number "3";
chr11	StringTie	exon	581962	582081	1000	+	.	gene_id "MSTRG.32087"; transcript_id "MSTRG.32087.52"; exon_number "4";
chr11	StringTie	exon	587259	587464	1000	+	.	gene_id "MSTRG.32087"; transcript_id "MSTRG.32087.52"; exon_number "5";
chr11	StringTie	exon	591384	591467	1000	+	.	gene_id "MSTRG.32087"; transcript_id "MSTRG.32087.52"; exon_number "6";
chr11	StringTie	exon	592559	592674	1000	+	.	gene_id "MSTRG.32087"; transcript_id "MSTRG.32087.52"; exon_number "7";
chr11	StringTie	exon	596923	597020	1000	+	.	gene_id "MSTRG.32087"; transcript_id "MSTRG.32087.52"; exon_number "8";
chr11	StringTie	exon	597395	597570	1000	+	.	gene_id "MSTRG.32087"; transcript_id "MSTRG.32087.52"; exon_number "9";
chr11	StringTie	exon	598373	598502	1000	+	.	gene_id "MSTRG.32087"; transcript_id "MSTRG.32087.52"; exon_number "10";
chr11	StringTie	exon	601574	601701	1000	+	.	gene_id "MSTRG.32087"; transcript_id "MSTRG.32087.52"; exon_number "11";
chr11	StringTie	exon	605119	605300	1000	+	.	gene_id "MSTRG.32087"; transcript_id "MSTRG.32087.52"; exon_number "12";
chr11	StringTie	exon	605605	605724	1000	+	.	gene_id "MSTRG.32087"; transcript_id "MSTRG.32087.52"; exon_number "13";
chr11	StringTie	exon	606442	606596	1000	+	.	gene_id "MSTRG.32087"; transcript_id "MSTRG.32087.52"; exon_number "14";
chr11	StringTie	exon	607066	609720	1000	+	.	gene_id "MSTRG.32087"; transcript_id "MSTRG.32087.52"; exon_number "15";
chr11	StringTie	exon	610196	610347	1000	+	.	gene_id "MSTRG.32087"; transcript_id "MSTRG.32087.52"; exon_number "16";
chr11	StringTie	exon	610501	610761	1000	+	.	gene_id "MSTRG.32087"; transcript_id "MSTRG.32087.52"; exon_number "17";
chr11	StringTie	exon	610954	611082	1000	+	.	gene_id "MSTRG.32087"; transcript_id "MSTRG.32087.52"; exon_number "18";
chr11	StringTie	exon	611634	612602	1000	+	.	gene_id "MSTRG.32087"; transcript_id "MSTRG.32087.52"; exon_number "19";
chr11	StringTie	exon	612649	612866	1000	+	.	gene_id "MSTRG.32087"; transcript_id "MSTRG.32087.52"; exon_number "20";
chr11	StringTie	transcript	695643	727826	1000	+	.	gene_id "MSTRG.32087"; transcript_id "MSTRG.32087.521";
chr11	StringTie	exon	695643	695822	1000	+	.	gene_id "MSTRG.32087"; transcript_id "MSTRG.32087.521"; exon_number "1";
chr11	StringTie	exon	698869	698888	1000	+	.	gene_id "MSTRG.32087"; transcript_id "MSTRG.32087.521"; exon_number "2";
chr11	StringTie	exon	700142	700235	1000	+	.	gene_id "MSTRG.32087"; transcript_id "MSTRG.32087.521"; exon_number "3";
chr11	StringTie	exon	700615	700707	1000	+	.	gene_id "MSTRG.32087"; transcript_id "MSTRG.32087.521"; exon_number "4";
chr11	StringTie	exon	702945	705454	1000	+	.	gene_id "MSTRG.32087"; transcript_id "MSTRG.32087.521"; exon_number "5";
chr11	StringTie	exon	706141	706288	1000	+	.	gene_id "MSTRG.32087"; transcript_id "MSTRG.32087.521"; exon_number "6";
chr11	StringTie	exon	706674	706801	1000	+	.	gene_id "MSTRG.32087"; transcript_id "MSTRG.32087.521"; exon_number "7";
chr11	StringTie	exon	709330	709451	1000	+	.	gene_id "MSTRG.32087"; transcript_id "MSTRG.32087.521"; exon_number "8";
chr11	StringTie	exon	709553	709608	1000	+	.	gene_id "MSTRG.32087"; transcript_id "MSTRG.32087.521"; exon_number "9";
chr11	StringTie	exon	710422	710486	1000	+	.	gene_id "MSTRG.32087"; transcript_id "MSTRG.32087.521"; exon_number "10";
chr11	StringTie	exon	720062	720223	1000	+	.	gene_id "MSTRG.32087"; transcript_id "MSTRG.32087.521"; exon_number "11";
chr11	StringTie	exon	720597	720740	1000	+	.	gene_id "MSTRG.32087"; transcript_id "MSTRG.32087.521"; exon_number "12";
chr11	StringTie	exon	720830	720909	1000	+	.	gene_id "MSTRG.32087"; transcript_id "MSTRG.32087.521"; exon_number "13";
chr11	StringTie	exon	721064	721206	1000	+	.	gene_id "MSTRG.32087"; transcript_id "MSTRG.32087.521"; exon_number "14";
chr11	StringTie	exon	721285	721352	1000	+	.	gene_id "MSTRG.32087"; transcript_id "MSTRG.32087.521"; exon_number "15";
chr11	StringTie	exon	721565	721691	1000	+	.	gene_id "MSTRG.32087"; transcript_id "MSTRG.32087.521"; exon_number "16";
chr11	StringTie	exon	721903	721991	1000	+	.	gene_id "MSTRG.32087"; transcript_id "MSTRG.32087.521"; exon_number "17";
chr11	StringTie	exon	722091	722165	1000	+	.	gene_id "MSTRG.32087"; transcript_id "MSTRG.32087.521"; exon_number "18";
chr11	StringTie	exon	722401	722549	1000	+	.	gene_id "MSTRG.32087"; transcript_id "MSTRG.32087.521"; exon_number "19";
chr11	StringTie	exon	722673	722805	1000	+	.	gene_id "MSTRG.32087"; transcript_id "MSTRG.32087.521"; exon_number "20";
chr11	StringTie	exon	723241	723353	1000	+	.	gene_id "MSTRG.32087"; transcript_id "MSTRG.32087.521"; exon_number "21";
chr11	StringTie	exon	724724	724829	1000	+	.	gene_id "MSTRG.32087"; transcript_id "MSTRG.32087.521"; exon_number "22";
chr11	StringTie	exon	725728	725847	1000	+	.	gene_id "MSTRG.32087"; transcript_id "MSTRG.32087.521"; exon_number "23";
chr11	StringTie	exon	726098	726170	1000	+	.	gene_id "MSTRG.32087"; transcript_id "MSTRG.32087.521"; exon_number "24";
chr11	StringTie	exon	726304	726484	1000	+	.	gene_id "MSTRG.32087"; transcript_id "MSTRG.32087.521"; exon_number "25";
chr11	StringTie	exon	726619	726751	1000	+	.	gene_id "MSTRG.32087"; transcript_id "MSTRG.32087.521"; exon_number "26";
chr11	StringTie	exon	726901	727826	1000	+	.	gene_id "MSTRG.32087"; transcript_id "MSTRG.32087.521"; exon_number "27";
chr11	StringTie	transcript	695643	727807	1000	+	.	gene_id "MSTRG.32087"; transcript_id "MSTRG.32087.522";
chr11	StringTie	exon	695643	695822	1000	+	.	gene_id "MSTRG.32087"; transcript_id "MSTRG.32087.522"; exon_number "1";
chr11	StringTie	exon	698869	698888	1000	+	.	gene_id "MSTRG.32087"; transcript_id "MSTRG.32087.522"; exon_number "2";
chr11	StringTie	exon	700142	700235	1000	+	.	gene_id "MSTRG.32087"; transcript_id "MSTRG.32087.522"; exon_number "3";
chr11	StringTie	exon	700615	700707	1000	+	.	gene_id "MSTRG.32087"; transcript_id "MSTRG.32087.522"; exon_number "4";
chr11	StringTie	exon	702945	705454	1000	+	.	gene_id "MSTRG.32087"; transcript_id "MSTRG.32087.522"; exon_number "5";
chr11	StringTie	exon	706141	706288	1000	+	.	gene_id "MSTRG.32087"; transcript_id "MSTRG.32087.522"; exon_number "6";
chr11	StringTie	exon	709330	709451	1000	+	.	gene_id "MSTRG.32087"; transcript_id "MSTRG.32087.522"; exon_number "7";
chr11	StringTie	exon	709553	709608	1000	+	.	gene_id "MSTRG.32087"; transcript_id "MSTRG.32087.522"; exon_number "8";
chr11	StringTie	exon	710422	710486	1000	+	.	gene_id "MSTRG.32087"; transcript_id "MSTRG.32087.522"; exon_number "9";
chr11	StringTie	exon	720062	720223	1000	+	.	gene_id "MSTRG.32087"; transcript_id "MSTRG.32087.522"; exon_number "10";
chr11	StringTie	exon	720597	720746	1000	+	.	gene_id "MSTRG.32087"; transcript_id "MSTRG.32087.522"; exon_number "11";
chr11	StringTie	exon	720830	720909	1000	+	.	gene_id "MSTRG.32087"; transcript_id "MSTRG.32087.522"; exon_number "12";
chr11	StringTie	exon	721064	721206	1000	+	.	gene_id "MSTRG.32087"; transcript_id "MSTRG.32087.522"; exon_number "13";
chr11	StringTie	exon	721285	721352	1000	+	.	gene_id "MSTRG.32087"; transcript_id "MSTRG.32087.522"; exon_number "14";
chr11	StringTie	exon	721565	721691	1000	+	.	gene_id "MSTRG.32087"; transcript_id "MSTRG.32087.522"; exon_number "15";
chr11	StringTie	exon	721903	721991	1000	+	.	gene_id "MSTRG.32087"; transcript_id "MSTRG.32087.522"; exon_number "16";
chr11	StringTie	exon	722091	722165	1000	+	.	gene_id "MSTRG.32087"; transcript_id "MSTRG.32087.522"; exon_number "17";
chr11	StringTie	exon	722401	722549	1000	+	.	gene_id "MSTRG.32087"; transcript_id "MSTRG.32087.522"; exon_number "18";
chr11	StringTie	exon	722673	722805	1000	+	.	gene_id "MSTRG.32087"; transcript_id "MSTRG.32087.522"; exon_number "19";
chr11	StringTie	exon	724051	724175	1000	+	.	gene_id "MSTRG.32087"; transcript_id "MSTRG.32087.522"; exon_number "20";
chr11	StringTie	exon	724724	724829	1000	+	.	gene_id "MSTRG.32087"; transcript_id "MSTRG.32087.522"; exon_number "21";
chr11	StringTie	exon	725728	725847	1000	+	.	gene_id "MSTRG.32087"; transcript_id "MSTRG.32087.522"; exon_number "22";
chr11	StringTie	exon	726098	726170	1000	+	.	gene_id "MSTRG.32087"; transcript_id "MSTRG.32087.522"; exon_number "23";
chr11	StringTie	exon	726304	726484	1000	+	.	gene_id "MSTRG.32087"; transcript_id "MSTRG.32087.522"; exon_number "24";
chr11	StringTie	exon	726619	726751	1000	+	.	gene_id "MSTRG.32087"; transcript_id "MSTRG.32087.522"; exon_number "25";
chr11	StringTie	exon	726901	727807	1000	+	.	gene_id "MSTRG.32087"; transcript_id "MSTRG.32087.522"; exon_number "26";
chr11	StringTie	transcript	695643	727861	1000	+	.	gene_id "MSTRG.32087"; transcript_id "MSTRG.32087.523";
chr11	StringTie	exon	695643	695822	1000	+	.	gene_id "MSTRG.32087"; transcript_id "MSTRG.32087.523"; exon_number "1";
chr11	StringTie	exon	698869	698888	1000	+	.	gene_id "MSTRG.32087"; transcript_id "MSTRG.32087.523"; exon_number "2";
chr11	StringTie	exon	700142	700235	1000	+	.	gene_id "MSTRG.32087"; transcript_id "MSTRG.32087.523"; exon_number "3";
chr11	StringTie	exon	700615	700707	1000	+	.	gene_id "MSTRG.32087"; transcript_id "MSTRG.32087.523"; exon_number "4";
chr11	StringTie	exon	702945	705454	1000	+	.	gene_id "MSTRG.32087"; transcript_id "MSTRG.32087.523"; exon_number "5";
chr11	StringTie	exon	706141	706288	1000	+	.	gene_id "MSTRG.32087"; transcript_id "MSTRG.32087.523"; exon_number "6";
chr11	StringTie	exon	709330	709451	1000	+	.	gene_id "MSTRG.32087"; transcript_id "MSTRG.32087.523"; exon_number "7";
chr11	StringTie	exon	709553	709608	1000	+	.	gene_id "MSTRG.32087"; transcript_id "MSTRG.32087.523"; exon_number "8";
chr11	StringTie	exon	710422	710486	1000	+	.	gene_id "MSTRG.32087"; transcript_id "MSTRG.32087.523"; exon_number "9";
chr11	StringTie	exon	720062	720223	1000	+	.	gene_id "MSTRG.32087"; transcript_id "MSTRG.32087.523"; exon_number "10";
chr11	StringTie	exon	720597	720740	1000	+	.	gene_id "MSTRG.32087"; transcript_id "MSTRG.32087.523"; exon_number "11";
chr11	StringTie	exon	720830	720909	1000	+	.	gene_id "MSTRG.32087"; transcript_id "MSTRG.32087.523"; exon_number "12";
chr11	StringTie	exon	721064	721206	1000	+	.	gene_id "MSTRG.32087"; transcript_id "MSTRG.32087.523"; exon_number "13";
chr11	StringTie	exon	721285	721352	1000	+	.	gene_id "MSTRG.32087"; transcript_id "MSTRG.32087.523"; exon_number "14";
chr11	StringTie	exon	721565	721691	1000	+	.	gene_id "MSTRG.32087"; transcript_id "MSTRG.32087.523"; exon_number "15";
chr11	StringTie	exon	721903	721991	1000	+	.	gene_id "MSTRG.32087"; transcript_id "MSTRG.32087.523"; exon_number "16";
chr11	StringTie	exon	722091	722165	1000	+	.	gene_id "MSTRG.32087"; transcript_id "MSTRG.32087.523"; exon_number "17";
chr11	StringTie	exon	722401	722549	1000	+	.	gene_id "MSTRG.32087"; transcript_id "MSTRG.32087.523"; exon_number "18";
chr11	StringTie	exon	722673	722805	1000	+	.	gene_id "MSTRG.32087"; transcript_id "MSTRG.32087.523"; exon_number "19";
chr11	StringTie	exon	723241	723353	1000	+	.	gene_id "MSTRG.32087"; transcript_id "MSTRG.32087.523"; exon_number "20";
chr11	StringTie	exon	724724	724829	1000	+	.	gene_id "MSTRG.32087"; transcript_id "MSTRG.32087.523"; exon_number "21";
chr11	StringTie	exon	725728	725847	1000	+	.	gene_id "MSTRG.32087"; transcript_id "MSTRG.32087.523"; exon_number "22";
chr11	StringTie	exon	726098	726170	1000	+	.	gene_id "MSTRG.32087"; transcript_id "MSTRG.32087.523"; exon_number "23";
chr11	StringTie	exon	726304	726484	1000	+	.	gene_id "MSTRG.32087"; transcript_id "MSTRG.32087.523"; exon_number "24";
chr11	StringTie	exon	726619	726751	1000	+	.	gene_id "MSTRG.32087"; transcript_id "MSTRG.32087.523"; exon_number "25";
chr11	StringTie	exon	726901	727861	1000	+	.	gene_id "MSTRG.32087"; transcript_id "MSTRG.32087.523"; exon_number "26";
chr11	StringTie	transcript	695643	727793	1000	+	.	gene_id "MSTRG.32087"; transcript_id "MSTRG.32087.524";
chr11	StringTie	exon	695643	695822	1000	+	.	gene_id "MSTRG.32087"; transcript_id "MSTRG.32087.524"; exon_number "1";
chr11	StringTie	exon	698869	698888	1000	+	.	gene_id "MSTRG.32087"; transcript_id "MSTRG.32087.524"; exon_number "2";
chr11	StringTie	exon	700142	700235	1000	+	.	gene_id "MSTRG.32087"; transcript_id "MSTRG.32087.524"; exon_number "3";
chr11	StringTie	exon	700615	700707	1000	+	.	gene_id "MSTRG.32087"; transcript_id "MSTRG.32087.524"; exon_number "4";
chr11	StringTie	exon	702945	704903	1000	+	.	gene_id "MSTRG.32087"; transcript_id "MSTRG.32087.524"; exon_number "5";
chr11	StringTie	exon	706141	706288	1000	+	.	gene_id "MSTRG.32087"; transcript_id "MSTRG.32087.524"; exon_number "6";
chr11	StringTie	exon	706674	706801	1000	+	.	gene_id "MSTRG.32087"; transcript_id "MSTRG.32087.524"; exon_number "7";
chr11	StringTie	exon	709330	709451	1000	+	.	gene_id "MSTRG.32087"; transcript_id "MSTRG.32087.524"; exon_number "8";
chr11	StringTie	exon	709553	709608	1000	+	.	gene_id "MSTRG.32087"; transcript_id "MSTRG.32087.524"; exon_number "9";
chr11	StringTie	exon	710422	710486	1000	+	.	gene_id "MSTRG.32087"; transcript_id "MSTRG.32087.524"; exon_number "10";
chr11	StringTie	exon	720062	720223	1000	+	.	gene_id "MSTRG.32087"; transcript_id "MSTRG.32087.524"; exon_number "11";
chr11	StringTie	exon	720597	720746	1000	+	.	gene_id "MSTRG.32087"; transcript_id "MSTRG.32087.524"; exon_number "12";
chr11	StringTie	exon	720830	720909	1000	+	.	gene_id "MSTRG.32087"; transcript_id "MSTRG.32087.524"; exon_number "13";
chr11	StringTie	exon	721064	721206	1000	+	.	gene_id "MSTRG.32087"; transcript_id "MSTRG.32087.524"; exon_number "14";
chr11	StringTie	exon	721285	721352	1000	+	.	gene_id "MSTRG.32087"; transcript_id "MSTRG.32087.524"; exon_number "15";
chr11	StringTie	exon	721565	721691	1000	+	.	gene_id "MSTRG.32087"; transcript_id "MSTRG.32087.524"; exon_number "16";
chr11	StringTie	exon	721903	721991	1000	+	.	gene_id "MSTRG.32087"; transcript_id "MSTRG.32087.524"; exon_number "17";
chr11	StringTie	exon	722091	722165	1000	+	.	gene_id "MSTRG.32087"; transcript_id "MSTRG.32087.524"; exon_number "18";
chr11	StringTie	exon	722401	722549	1000	+	.	gene_id "MSTRG.32087"; transcript_id "MSTRG.32087.524"; exon_number "19";
chr11	StringTie	exon	722673	722805	1000	+	.	gene_id "MSTRG.32087"; transcript_id "MSTRG.32087.524"; exon_number "20";
chr11	StringTie	exon	723241	723353	1000	+	.	gene_id "MSTRG.32087"; transcript_id "MSTRG.32087.524"; exon_number "21";
chr11	StringTie	exon	724724	724829	1000	+	.	gene_id "MSTRG.32087"; transcript_id "MSTRG.32087.524"; exon_number "22";
chr11	StringTie	exon	725728	725847	1000	+	.	gene_id "MSTRG.32087"; transcript_id "MSTRG.32087.524"; exon_number "23";
chr11	StringTie	exon	726098	726170	1000	+	.	gene_id "MSTRG.32087"; transcript_id "MSTRG.32087.524"; exon_number "24";
chr11	StringTie	exon	726304	726484	1000	+	.	gene_id "MSTRG.32087"; transcript_id "MSTRG.32087.524"; exon_number "25";
chr11	StringTie	exon	726619	726751	1000	+	.	gene_id "MSTRG.32087"; transcript_id "MSTRG.32087.524"; exon_number "26";
chr11	StringTie	exon	726901	727793	1000	+	.	gene_id "MSTRG.32087"; transcript_id "MSTRG.32087.524"; exon_number "27";
chr11	StringTie	transcript	695643	727787	1000	+	.	gene_id "MSTRG.32087"; transcript_id "MSTRG.32087.525";
chr11	StringTie	exon	695643	695822	1000	+	.	gene_id "MSTRG.32087"; transcript_id "MSTRG.32087.525"; exon_number "1";
chr11	StringTie	exon	698869	698888	1000	+	.	gene_id "MSTRG.32087"; transcript_id "MSTRG.32087.525"; exon_number "2";
chr11	StringTie	exon	700142	700235	1000	+	.	gene_id "MSTRG.32087"; transcript_id "MSTRG.32087.525"; exon_number "3";
chr11	StringTie	exon	700615	700707	1000	+	.	gene_id "MSTRG.32087"; transcript_id "MSTRG.32087.525"; exon_number "4";
chr11	StringTie	exon	702945	705454	1000	+	.	gene_id "MSTRG.32087"; transcript_id "MSTRG.32087.525"; exon_number "5";
chr11	StringTie	exon	706141	706288	1000	+	.	gene_id "MSTRG.32087"; transcript_id "MSTRG.32087.525"; exon_number "6";
chr11	StringTie	exon	708575	708643	1000	+	.	gene_id "MSTRG.32087"; transcript_id "MSTRG.32087.525"; exon_number "7";
chr11	StringTie	exon	709330	709451	1000	+	.	gene_id "MSTRG.32087"; transcript_id "MSTRG.32087.525"; exon_number "8";
chr11	StringTie	exon	709553	709608	1000	+	.	gene_id "MSTRG.32087"; transcript_id "MSTRG.32087.525"; exon_number "9";
chr11	StringTie	exon	710422	710486	1000	+	.	gene_id "MSTRG.32087"; transcript_id "MSTRG.32087.525"; exon_number "10";
chr11	StringTie	exon	720062	720223	1000	+	.	gene_id "MSTRG.32087"; transcript_id "MSTRG.32087.525"; exon_number "11";
chr11	StringTie	exon	720597	720746	1000	+	.	gene_id "MSTRG.32087"; transcript_id "MSTRG.32087.525"; exon_number "12";
chr11	StringTie	exon	720830	720909	1000	+	.	gene_id "MSTRG.32087"; transcript_id "MSTRG.32087.525"; exon_number "13";
chr11	StringTie	exon	721064	721206	1000	+	.	gene_id "MSTRG.32087"; transcript_id "MSTRG.32087.525"; exon_number "14";
chr11	StringTie	exon	721285	721352	1000	+	.	gene_id "MSTRG.32087"; transcript_id "MSTRG.32087.525"; exon_number "15";
chr11	StringTie	exon	721565	721691	1000	+	.	gene_id "MSTRG.32087"; transcript_id "MSTRG.32087.525"; exon_number "16";
chr11	StringTie	exon	721903	721991	1000	+	.	gene_id "MSTRG.32087"; transcript_id "MSTRG.32087.525"; exon_number "17";
chr11	StringTie	exon	722091	722165	1000	+	.	gene_id "MSTRG.32087"; transcript_id "MSTRG.32087.525"; exon_number "18";
chr11	StringTie	exon	722401	722549	1000	+	.	gene_id "MSTRG.32087"; transcript_id "MSTRG.32087.525"; exon_number "19";
chr11	StringTie	exon	722673	722805	1000	+	.	gene_id "MSTRG.32087"; transcript_id "MSTRG.32087.525"; exon_number "20";
chr11	StringTie	exon	723241	723353	1000	+	.	gene_id "MSTRG.32087"; transcript_id "MSTRG.32087.525"; exon_number "21";
chr11	StringTie	exon	724724	724829	1000	+	.	gene_id "MSTRG.32087"; transcript_id "MSTRG.32087.525"; exon_number "22";
chr11	StringTie	exon	725728	725847	1000	+	.	gene_id "MSTRG.32087"; transcript_id "MSTRG.32087.525"; exon_number "23";
chr11	StringTie	exon	726098	726170	1000	+	.	gene_id "MSTRG.32087"; transcript_id "MSTRG.32087.525"; exon_number "24";
chr11	StringTie	exon	726304	726484	1000	+	.	gene_id "MSTRG.32087"; transcript_id "MSTRG.32087.525"; exon_number "25";
chr11	StringTie	exon	726619	726751	1000	+	.	gene_id "MSTRG.32087"; transcript_id "MSTRG.32087.525"; exon_number "26";
chr11	StringTie	exon	726901	727787	1000	+	.	gene_id "MSTRG.32087"; transcript_id "MSTRG.32087.525"; exon_number "27";
chr11	StringTie	transcript	695643	727727	1000	+	.	gene_id "MSTRG.32087"; transcript_id "MSTRG.32087.526";
chr11	StringTie	exon	695643	695822	1000	+	.	gene_id "MSTRG.32087"; transcript_id "MSTRG.32087.526"; exon_number "1";
chr11	StringTie	exon	698869	698888	1000	+	.	gene_id "MSTRG.32087"; transcript_id "MSTRG.32087.526"; exon_number "2";
chr11	StringTie	exon	700142	700235	1000	+	.	gene_id "MSTRG.32087"; transcript_id "MSTRG.32087.526"; exon_number "3";
chr11	StringTie	exon	700615	700707	1000	+	.	gene_id "MSTRG.32087"; transcript_id "MSTRG.32087.526"; exon_number "4";
chr11	StringTie	exon	702945	703146	1000	+	.	gene_id "MSTRG.32087"; transcript_id "MSTRG.32087.526"; exon_number "5";
chr11	StringTie	exon	704442	705454	1000	+	.	gene_id "MSTRG.32087"; transcript_id "MSTRG.32087.526"; exon_number "6";
chr11	StringTie	exon	706141	706288	1000	+	.	gene_id "MSTRG.32087"; transcript_id "MSTRG.32087.526"; exon_number "7";
chr11	StringTie	exon	709330	709451	1000	+	.	gene_id "MSTRG.32087"; transcript_id "MSTRG.32087.526"; exon_number "8";
chr11	StringTie	exon	709553	709608	1000	+	.	gene_id "MSTRG.32087"; transcript_id "MSTRG.32087.526"; exon_number "9";
chr11	StringTie	exon	710422	710486	1000	+	.	gene_id "MSTRG.32087"; transcript_id "MSTRG.32087.526"; exon_number "10";
chr11	StringTie	exon	720062	720223	1000	+	.	gene_id "MSTRG.32087"; transcript_id "MSTRG.32087.526"; exon_number "11";
chr11	StringTie	exon	720597	720746	1000	+	.	gene_id "MSTRG.32087"; transcript_id "MSTRG.32087.526"; exon_number "12";
chr11	StringTie	exon	720830	720909	1000	+	.	gene_id "MSTRG.32087"; transcript_id "MSTRG.32087.526"; exon_number "13";
chr11	StringTie	exon	721064	721206	1000	+	.	gene_id "MSTRG.32087"; transcript_id "MSTRG.32087.526"; exon_number "14";
chr11	StringTie	exon	721285	721352	1000	+	.	gene_id "MSTRG.32087"; transcript_id "MSTRG.32087.526"; exon_number "15";
chr11	StringTie	exon	721565	721691	1000	+	.	gene_id "MSTRG.32087"; transcript_id "MSTRG.32087.526"; exon_number "16";
chr11	StringTie	exon	721903	721991	1000	+	.	gene_id "MSTRG.32087"; transcript_id "MSTRG.32087.526"; exon_number "17";
chr11	StringTie	exon	722091	722165	1000	+	.	gene_id "MSTRG.32087"; transcript_id "MSTRG.32087.526"; exon_number "18";
chr11	StringTie	exon	722401	722549	1000	+	.	gene_id "MSTRG.32087"; transcript_id "MSTRG.32087.526"; exon_number "19";
chr11	StringTie	exon	722673	722805	1000	+	.	gene_id "MSTRG.32087"; transcript_id "MSTRG.32087.526"; exon_number "20";
chr11	StringTie	exon	723241	723353	1000	+	.	gene_id "MSTRG.32087"; transcript_id "MSTRG.32087.526"; exon_number "21";
chr11	StringTie	exon	724724	724829	1000	+	.	gene_id "MSTRG.32087"; transcript_id "MSTRG.32087.526"; exon_number "22";
chr11	StringTie	exon	725728	725847	1000	+	.	gene_id "MSTRG.32087"; transcript_id "MSTRG.32087.526"; exon_number "23";
chr11	StringTie	exon	726098	726170	1000	+	.	gene_id "MSTRG.32087"; transcript_id "MSTRG.32087.526"; exon_number "24";
chr11	StringTie	exon	726304	726484	1000	+	.	gene_id "MSTRG.32087"; transcript_id "MSTRG.32087.526"; exon_number "25";
chr11	StringTie	exon	726619	726751	1000	+	.	gene_id "MSTRG.32087"; transcript_id "MSTRG.32087.526"; exon_number "26";
chr11	StringTie	exon	726901	727727	1000	+	.	gene_id "MSTRG.32087"; transcript_id "MSTRG.32087.526"; exon_number "27";
chr11	StringTie	transcript	695744	727794	1000	+	.	gene_id "MSTRG.32087"; transcript_id "MSTRG.32087.528";
chr11	StringTie	exon	695744	695846	1000	+	.	gene_id "MSTRG.32087"; transcript_id "MSTRG.32087.528"; exon_number "1";
chr11	StringTie	exon	698869	698888	1000	+	.	gene_id "MSTRG.32087"; transcript_id "MSTRG.32087.528"; exon_number "2";
chr11	StringTie	exon	700142	700235	1000	+	.	gene_id "MSTRG.32087"; transcript_id "MSTRG.32087.528"; exon_number "3";
chr11	StringTie	exon	700615	700707	1000	+	.	gene_id "MSTRG.32087"; transcript_id "MSTRG.32087.528"; exon_number "4";
chr11	StringTie	exon	702945	705454	1000	+	.	gene_id "MSTRG.32087"; transcript_id "MSTRG.32087.528"; exon_number "5";
chr11	StringTie	exon	706141	706288	1000	+	.	gene_id "MSTRG.32087"; transcript_id "MSTRG.32087.528"; exon_number "6";
chr11	StringTie	exon	706677	706801	1000	+	.	gene_id "MSTRG.32087"; transcript_id "MSTRG.32087.528"; exon_number "7";
chr11	StringTie	exon	709330	709451	1000	+	.	gene_id "MSTRG.32087"; transcript_id "MSTRG.32087.528"; exon_number "8";
chr11	StringTie	exon	709553	709608	1000	+	.	gene_id "MSTRG.32087"; transcript_id "MSTRG.32087.528"; exon_number "9";
chr11	StringTie	exon	710422	710486	1000	+	.	gene_id "MSTRG.32087"; transcript_id "MSTRG.32087.528"; exon_number "10";
chr11	StringTie	exon	720062	720223	1000	+	.	gene_id "MSTRG.32087"; transcript_id "MSTRG.32087.528"; exon_number "11";
chr11	StringTie	exon	720597	720746	1000	+	.	gene_id "MSTRG.32087"; transcript_id "MSTRG.32087.528"; exon_number "12";
chr11	StringTie	exon	720830	720909	1000	+	.	gene_id "MSTRG.32087"; transcript_id "MSTRG.32087.528"; exon_number "13";
chr11	StringTie	exon	721064	721206	1000	+	.	gene_id "MSTRG.32087"; transcript_id "MSTRG.32087.528"; exon_number "14";
chr11	StringTie	exon	721285	721352	1000	+	.	gene_id "MSTRG.32087"; transcript_id "MSTRG.32087.528"; exon_number "15";
chr11	StringTie	exon	721565	721691	1000	+	.	gene_id "MSTRG.32087"; transcript_id "MSTRG.32087.528"; exon_number "16";
chr11	StringTie	exon	721903	721991	1000	+	.	gene_id "MSTRG.32087"; transcript_id "MSTRG.32087.528"; exon_number "17";
chr11	StringTie	exon	722091	722165	1000	+	.	gene_id "MSTRG.32087"; transcript_id "MSTRG.32087.528"; exon_number "18";
chr11	StringTie	exon	722401	722549	1000	+	.	gene_id "MSTRG.32087"; transcript_id "MSTRG.32087.528"; exon_number "19";
chr11	StringTie	exon	722673	722805	1000	+	.	gene_id "MSTRG.32087"; transcript_id "MSTRG.32087.528"; exon_number "20";
chr11	StringTie	exon	723241	723353	1000	+	.	gene_id "MSTRG.32087"; transcript_id "MSTRG.32087.528"; exon_number "21";
chr11	StringTie	exon	724724	724829	1000	+	.	gene_id "MSTRG.32087"; transcript_id "MSTRG.32087.528"; exon_number "22";
chr11	StringTie	exon	725728	725847	1000	+	.	gene_id "MSTRG.32087"; transcript_id "MSTRG.32087.528"; exon_number "23";
chr11	StringTie	exon	726098	726170	1000	+	.	gene_id "MSTRG.32087"; transcript_id "MSTRG.32087.528"; exon_number "24";
chr11	StringTie	exon	726304	726484	1000	+	.	gene_id "MSTRG.32087"; transcript_id "MSTRG.32087.528"; exon_number "25";
chr11	StringTie	exon	726619	726751	1000	+	.	gene_id "MSTRG.32087"; transcript_id "MSTRG.32087.528"; exon_number "26";
chr11	StringTie	exon	726901	727794	1000	+	.	gene_id "MSTRG.32087"; transcript_id "MSTRG.32087.528"; exon_number "27";
chr11	StringTie	transcript	695747	727816	1000	+	.	gene_id "MSTRG.32087"; transcript_id "MSTRG.32087.529";
chr11	StringTie	exon	695747	695846	1000	+	.	gene_id "MSTRG.32087"; transcript_id "MSTRG.32087.529"; exon_number "1";
chr11	StringTie	exon	698105	698888	1000	+	.	gene_id "MSTRG.32087"; transcript_id "MSTRG.32087.529"; exon_number "2";
chr11	StringTie	exon	700142	700235	1000	+	.	gene_id "MSTRG.32087"; transcript_id "MSTRG.32087.529"; exon_number "3";
chr11	StringTie	exon	700615	700707	1000	+	.	gene_id "MSTRG.32087"; transcript_id "MSTRG.32087.529"; exon_number "4";
chr11	StringTie	exon	702945	705981	1000	+	.	gene_id "MSTRG.32087"; transcript_id "MSTRG.32087.529"; exon_number "5";
chr11	StringTie	exon	706141	706288	1000	+	.	gene_id "MSTRG.32087"; transcript_id "MSTRG.32087.529"; exon_number "6";
chr11	StringTie	exon	709330	709451	1000	+	.	gene_id "MSTRG.32087"; transcript_id "MSTRG.32087.529"; exon_number "7";
chr11	StringTie	exon	709553	709608	1000	+	.	gene_id "MSTRG.32087"; transcript_id "MSTRG.32087.529"; exon_number "8";
chr11	StringTie	exon	710422	710486	1000	+	.	gene_id "MSTRG.32087"; transcript_id "MSTRG.32087.529"; exon_number "9";
chr11	StringTie	exon	720062	720223	1000	+	.	gene_id "MSTRG.32087"; transcript_id "MSTRG.32087.529"; exon_number "10";
chr11	StringTie	exon	720597	720746	1000	+	.	gene_id "MSTRG.32087"; transcript_id "MSTRG.32087.529"; exon_number "11";
chr11	StringTie	exon	720830	720909	1000	+	.	gene_id "MSTRG.32087"; transcript_id "MSTRG.32087.529"; exon_number "12";
chr11	StringTie	exon	721064	721206	1000	+	.	gene_id "MSTRG.32087"; transcript_id "MSTRG.32087.529"; exon_number "13";
chr11	StringTie	exon	721285	721352	1000	+	.	gene_id "MSTRG.32087"; transcript_id "MSTRG.32087.529"; exon_number "14";
chr11	StringTie	exon	721565	721691	1000	+	.	gene_id "MSTRG.32087"; transcript_id "MSTRG.32087.529"; exon_number "15";
chr11	StringTie	exon	721903	721991	1000	+	.	gene_id "MSTRG.32087"; transcript_id "MSTRG.32087.529"; exon_number "16";
chr11	StringTie	exon	722091	722165	1000	+	.	gene_id "MSTRG.32087"; transcript_id "MSTRG.32087.529"; exon_number "17";
chr11	StringTie	exon	722401	722549	1000	+	.	gene_id "MSTRG.32087"; transcript_id "MSTRG.32087.529"; exon_number "18";
chr11	StringTie	exon	722673	722805	1000	+	.	gene_id "MSTRG.32087"; transcript_id "MSTRG.32087.529"; exon_number "19";
chr11	StringTie	exon	723241	723353	1000	+	.	gene_id "MSTRG.32087"; transcript_id "MSTRG.32087.529"; exon_number "20";
chr11	StringTie	exon	724724	724829	1000	+	.	gene_id "MSTRG.32087"; transcript_id "MSTRG.32087.529"; exon_number "21";
chr11	StringTie	exon	725728	725847	1000	+	.	gene_id "MSTRG.32087"; transcript_id "MSTRG.32087.529"; exon_number "22";
chr11	StringTie	exon	726098	726170	1000	+	.	gene_id "MSTRG.32087"; transcript_id "MSTRG.32087.529"; exon_number "23";
chr11	StringTie	exon	726304	726484	1000	+	.	gene_id "MSTRG.32087"; transcript_id "MSTRG.32087.529"; exon_number "24";
chr11	StringTie	exon	726619	726751	1000	+	.	gene_id "MSTRG.32087"; transcript_id "MSTRG.32087.529"; exon_number "25";
chr11	StringTie	exon	726901	727816	1000	+	.	gene_id "MSTRG.32087"; transcript_id "MSTRG.32087.529"; exon_number "26";
chr11	StringTie	transcript	572529	612800	1000	+	.	gene_id "MSTRG.32087"; transcript_id "MSTRG.32087.53";
chr11	StringTie	exon	572529	576592	1000	+	.	gene_id "MSTRG.32087"; transcript_id "MSTRG.32087.53"; exon_number "1";
chr11	StringTie	exon	581492	581597	1000	+	.	gene_id "MSTRG.32087"; transcript_id "MSTRG.32087.53"; exon_number "2";
chr11	StringTie	exon	581962	582081	1000	+	.	gene_id "MSTRG.32087"; transcript_id "MSTRG.32087.53"; exon_number "3";
chr11	StringTie	exon	587259	587464	1000	+	.	gene_id "MSTRG.32087"; transcript_id "MSTRG.32087.53"; exon_number "4";
chr11	StringTie	exon	591384	591467	1000	+	.	gene_id "MSTRG.32087"; transcript_id "MSTRG.32087.53"; exon_number "5";
chr11	StringTie	exon	592559	592674	1000	+	.	gene_id "MSTRG.32087"; transcript_id "MSTRG.32087.53"; exon_number "6";
chr11	StringTie	exon	596923	597020	1000	+	.	gene_id "MSTRG.32087"; transcript_id "MSTRG.32087.53"; exon_number "7";
chr11	StringTie	exon	597395	597570	1000	+	.	gene_id "MSTRG.32087"; transcript_id "MSTRG.32087.53"; exon_number "8";
chr11	StringTie	exon	598373	598502	1000	+	.	gene_id "MSTRG.32087"; transcript_id "MSTRG.32087.53"; exon_number "9";
chr11	StringTie	exon	601574	601701	1000	+	.	gene_id "MSTRG.32087"; transcript_id "MSTRG.32087.53"; exon_number "10";
chr11	StringTie	exon	605119	605300	1000	+	.	gene_id "MSTRG.32087"; transcript_id "MSTRG.32087.53"; exon_number "11";
chr11	StringTie	exon	605605	605724	1000	+	.	gene_id "MSTRG.32087"; transcript_id "MSTRG.32087.53"; exon_number "12";
chr11	StringTie	exon	606442	606596	1000	+	.	gene_id "MSTRG.32087"; transcript_id "MSTRG.32087.53"; exon_number "13";
chr11	StringTie	exon	607066	609720	1000	+	.	gene_id "MSTRG.32087"; transcript_id "MSTRG.32087.53"; exon_number "14";
chr11	StringTie	exon	610196	610347	1000	+	.	gene_id "MSTRG.32087"; transcript_id "MSTRG.32087.53"; exon_number "15";
chr11	StringTie	exon	610597	610761	1000	+	.	gene_id "MSTRG.32087"; transcript_id "MSTRG.32087.53"; exon_number "16";
chr11	StringTie	exon	610954	611082	1000	+	.	gene_id "MSTRG.32087"; transcript_id "MSTRG.32087.53"; exon_number "17";
chr11	StringTie	exon	611634	612695	1000	+	.	gene_id "MSTRG.32087"; transcript_id "MSTRG.32087.53"; exon_number "18";
chr11	StringTie	exon	612726	612800	1000	+	.	gene_id "MSTRG.32087"; transcript_id "MSTRG.32087.53"; exon_number "19";
chr11	StringTie	transcript	695747	727836	1000	+	.	gene_id "MSTRG.32087"; transcript_id "MSTRG.32087.530";
chr11	StringTie	exon	695747	695846	1000	+	.	gene_id "MSTRG.32087"; transcript_id "MSTRG.32087.530"; exon_number "1";
chr11	StringTie	exon	698869	698888	1000	+	.	gene_id "MSTRG.32087"; transcript_id "MSTRG.32087.530"; exon_number "2";
chr11	StringTie	exon	700142	700235	1000	+	.	gene_id "MSTRG.32087"; transcript_id "MSTRG.32087.530"; exon_number "3";
chr11	StringTie	exon	700615	700707	1000	+	.	gene_id "MSTRG.32087"; transcript_id "MSTRG.32087.530"; exon_number "4";
chr11	StringTie	exon	702945	705454	1000	+	.	gene_id "MSTRG.32087"; transcript_id "MSTRG.32087.530"; exon_number "5";
chr11	StringTie	exon	706141	706288	1000	+	.	gene_id "MSTRG.32087"; transcript_id "MSTRG.32087.530"; exon_number "6";
chr11	StringTie	exon	706674	706813	1000	+	.	gene_id "MSTRG.32087"; transcript_id "MSTRG.32087.530"; exon_number "7";
chr11	StringTie	exon	709330	709451	1000	+	.	gene_id "MSTRG.32087"; transcript_id "MSTRG.32087.530"; exon_number "8";
chr11	StringTie	exon	709553	709608	1000	+	.	gene_id "MSTRG.32087"; transcript_id "MSTRG.32087.530"; exon_number "9";
chr11	StringTie	exon	710422	710486	1000	+	.	gene_id "MSTRG.32087"; transcript_id "MSTRG.32087.530"; exon_number "10";
chr11	StringTie	exon	720062	720223	1000	+	.	gene_id "MSTRG.32087"; transcript_id "MSTRG.32087.530"; exon_number "11";
chr11	StringTie	exon	720597	720740	1000	+	.	gene_id "MSTRG.32087"; transcript_id "MSTRG.32087.530"; exon_number "12";
chr11	StringTie	exon	720830	720909	1000	+	.	gene_id "MSTRG.32087"; transcript_id "MSTRG.32087.530"; exon_number "13";
chr11	StringTie	exon	721064	721206	1000	+	.	gene_id "MSTRG.32087"; transcript_id "MSTRG.32087.530"; exon_number "14";
chr11	StringTie	exon	721285	721352	1000	+	.	gene_id "MSTRG.32087"; transcript_id "MSTRG.32087.530"; exon_number "15";
chr11	StringTie	exon	721565	721691	1000	+	.	gene_id "MSTRG.32087"; transcript_id "MSTRG.32087.530"; exon_number "16";
chr11	StringTie	exon	721903	721991	1000	+	.	gene_id "MSTRG.32087"; transcript_id "MSTRG.32087.530"; exon_number "17";
chr11	StringTie	exon	722091	722165	1000	+	.	gene_id "MSTRG.32087"; transcript_id "MSTRG.32087.530"; exon_number "18";
chr11	StringTie	exon	722401	722549	1000	+	.	gene_id "MSTRG.32087"; transcript_id "MSTRG.32087.530"; exon_number "19";
chr11	StringTie	exon	722673	722805	1000	+	.	gene_id "MSTRG.32087"; transcript_id "MSTRG.32087.530"; exon_number "20";
chr11	StringTie	exon	723241	723353	1000	+	.	gene_id "MSTRG.32087"; transcript_id "MSTRG.32087.530"; exon_number "21";
chr11	StringTie	exon	724724	724829	1000	+	.	gene_id "MSTRG.32087"; transcript_id "MSTRG.32087.530"; exon_number "22";
chr11	StringTie	exon	725728	725847	1000	+	.	gene_id "MSTRG.32087"; transcript_id "MSTRG.32087.530"; exon_number "23";
chr11	StringTie	exon	726098	726170	1000	+	.	gene_id "MSTRG.32087"; transcript_id "MSTRG.32087.530"; exon_number "24";
chr11	StringTie	exon	726304	726484	1000	+	.	gene_id "MSTRG.32087"; transcript_id "MSTRG.32087.530"; exon_number "25";
chr11	StringTie	exon	726619	726751	1000	+	.	gene_id "MSTRG.32087"; transcript_id "MSTRG.32087.530"; exon_number "26";
chr11	StringTie	exon	726901	727836	1000	+	.	gene_id "MSTRG.32087"; transcript_id "MSTRG.32087.530"; exon_number "27";
chr11	StringTie	transcript	695747	727764	1000	+	.	gene_id "MSTRG.32087"; transcript_id "MSTRG.32087.531";
chr11	StringTie	exon	695747	696078	1000	+	.	gene_id "MSTRG.32087"; transcript_id "MSTRG.32087.531"; exon_number "1";
chr11	StringTie	exon	698869	698888	1000	+	.	gene_id "MSTRG.32087"; transcript_id "MSTRG.32087.531"; exon_number "2";
chr11	StringTie	exon	700142	700235	1000	+	.	gene_id "MSTRG.32087"; transcript_id "MSTRG.32087.531"; exon_number "3";
chr11	StringTie	exon	700615	700707	1000	+	.	gene_id "MSTRG.32087"; transcript_id "MSTRG.32087.531"; exon_number "4";
chr11	StringTie	exon	702945	704903	1000	+	.	gene_id "MSTRG.32087"; transcript_id "MSTRG.32087.531"; exon_number "5";
chr11	StringTie	exon	706141	706288	1000	+	.	gene_id "MSTRG.32087"; transcript_id "MSTRG.32087.531"; exon_number "6";
chr11	StringTie	exon	709330	709451	1000	+	.	gene_id "MSTRG.32087"; transcript_id "MSTRG.32087.531"; exon_number "7";
chr11	StringTie	exon	709553	709608	1000	+	.	gene_id "MSTRG.32087"; transcript_id "MSTRG.32087.531"; exon_number "8";
chr11	StringTie	exon	710422	710486	1000	+	.	gene_id "MSTRG.32087"; transcript_id "MSTRG.32087.531"; exon_number "9";
chr11	StringTie	exon	720062	720223	1000	+	.	gene_id "MSTRG.32087"; transcript_id "MSTRG.32087.531"; exon_number "10";
chr11	StringTie	exon	720597	720746	1000	+	.	gene_id "MSTRG.32087"; transcript_id "MSTRG.32087.531"; exon_number "11";
chr11	StringTie	exon	720830	720909	1000	+	.	gene_id "MSTRG.32087"; transcript_id "MSTRG.32087.531"; exon_number "12";
chr11	StringTie	exon	721064	721206	1000	+	.	gene_id "MSTRG.32087"; transcript_id "MSTRG.32087.531"; exon_number "13";
chr11	StringTie	exon	721285	721352	1000	+	.	gene_id "MSTRG.32087"; transcript_id "MSTRG.32087.531"; exon_number "14";
chr11	StringTie	exon	721565	721691	1000	+	.	gene_id "MSTRG.32087"; transcript_id "MSTRG.32087.531"; exon_number "15";
chr11	StringTie	exon	721903	721991	1000	+	.	gene_id "MSTRG.32087"; transcript_id "MSTRG.32087.531"; exon_number "16";
chr11	StringTie	exon	722091	722165	1000	+	.	gene_id "MSTRG.32087"; transcript_id "MSTRG.32087.531"; exon_number "17";
chr11	StringTie	exon	722401	722549	1000	+	.	gene_id "MSTRG.32087"; transcript_id "MSTRG.32087.531"; exon_number "18";
chr11	StringTie	exon	722673	722805	1000	+	.	gene_id "MSTRG.32087"; transcript_id "MSTRG.32087.531"; exon_number "19";
chr11	StringTie	exon	723241	723353	1000	+	.	gene_id "MSTRG.32087"; transcript_id "MSTRG.32087.531"; exon_number "20";
chr11	StringTie	exon	724724	724829	1000	+	.	gene_id "MSTRG.32087"; transcript_id "MSTRG.32087.531"; exon_number "21";
chr11	StringTie	exon	725728	725847	1000	+	.	gene_id "MSTRG.32087"; transcript_id "MSTRG.32087.531"; exon_number "22";
chr11	StringTie	exon	726098	726170	1000	+	.	gene_id "MSTRG.32087"; transcript_id "MSTRG.32087.531"; exon_number "23";
chr11	StringTie	exon	726304	726484	1000	+	.	gene_id "MSTRG.32087"; transcript_id "MSTRG.32087.531"; exon_number "24";
chr11	StringTie	exon	726619	726751	1000	+	.	gene_id "MSTRG.32087"; transcript_id "MSTRG.32087.531"; exon_number "25";
chr11	StringTie	exon	726901	727764	1000	+	.	gene_id "MSTRG.32087"; transcript_id "MSTRG.32087.531"; exon_number "26";
chr11	StringTie	transcript	695747	727746	1000	+	.	gene_id "MSTRG.32087"; transcript_id "MSTRG.32087.532";
chr11	StringTie	exon	695747	695846	1000	+	.	gene_id "MSTRG.32087"; transcript_id "MSTRG.32087.532"; exon_number "1";
chr11	StringTie	exon	698869	698888	1000	+	.	gene_id "MSTRG.32087"; transcript_id "MSTRG.32087.532"; exon_number "2";
chr11	StringTie	exon	700142	700235	1000	+	.	gene_id "MSTRG.32087"; transcript_id "MSTRG.32087.532"; exon_number "3";
chr11	StringTie	exon	700615	700707	1000	+	.	gene_id "MSTRG.32087"; transcript_id "MSTRG.32087.532"; exon_number "4";
chr11	StringTie	exon	702945	703146	1000	+	.	gene_id "MSTRG.32087"; transcript_id "MSTRG.32087.532"; exon_number "5";
chr11	StringTie	exon	704707	705454	1000	+	.	gene_id "MSTRG.32087"; transcript_id "MSTRG.32087.532"; exon_number "6";
chr11	StringTie	exon	706141	706288	1000	+	.	gene_id "MSTRG.32087"; transcript_id "MSTRG.32087.532"; exon_number "7";
chr11	StringTie	exon	709330	709451	1000	+	.	gene_id "MSTRG.32087"; transcript_id "MSTRG.32087.532"; exon_number "8";
chr11	StringTie	exon	709553	709608	1000	+	.	gene_id "MSTRG.32087"; transcript_id "MSTRG.32087.532"; exon_number "9";
chr11	StringTie	exon	710422	710486	1000	+	.	gene_id "MSTRG.32087"; transcript_id "MSTRG.32087.532"; exon_number "10";
chr11	StringTie	exon	720062	720223	1000	+	.	gene_id "MSTRG.32087"; transcript_id "MSTRG.32087.532"; exon_number "11";
chr11	StringTie	exon	720597	720746	1000	+	.	gene_id "MSTRG.32087"; transcript_id "MSTRG.32087.532"; exon_number "12";
chr11	StringTie	exon	720830	720909	1000	+	.	gene_id "MSTRG.32087"; transcript_id "MSTRG.32087.532"; exon_number "13";
chr11	StringTie	exon	721064	721206	1000	+	.	gene_id "MSTRG.32087"; transcript_id "MSTRG.32087.532"; exon_number "14";
chr11	StringTie	exon	721285	721352	1000	+	.	gene_id "MSTRG.32087"; transcript_id "MSTRG.32087.532"; exon_number "15";
chr11	StringTie	exon	721565	721691	1000	+	.	gene_id "MSTRG.32087"; transcript_id "MSTRG.32087.532"; exon_number "16";
chr11	StringTie	exon	721903	721991	1000	+	.	gene_id "MSTRG.32087"; transcript_id "MSTRG.32087.532"; exon_number "17";
chr11	StringTie	exon	722091	722165	1000	+	.	gene_id "MSTRG.32087"; transcript_id "MSTRG.32087.532"; exon_number "18";
chr11	StringTie	exon	722401	722549	1000	+	.	gene_id "MSTRG.32087"; transcript_id "MSTRG.32087.532"; exon_number "19";
chr11	StringTie	exon	722673	722805	1000	+	.	gene_id "MSTRG.32087"; transcript_id "MSTRG.32087.532"; exon_number "20";
chr11	StringTie	exon	723241	723353	1000	+	.	gene_id "MSTRG.32087"; transcript_id "MSTRG.32087.532"; exon_number "21";
chr11	StringTie	exon	724724	724829	1000	+	.	gene_id "MSTRG.32087"; transcript_id "MSTRG.32087.532"; exon_number "22";
chr11	StringTie	exon	725728	725847	1000	+	.	gene_id "MSTRG.32087"; transcript_id "MSTRG.32087.532"; exon_number "23";
chr11	StringTie	exon	726098	726170	1000	+	.	gene_id "MSTRG.32087"; transcript_id "MSTRG.32087.532"; exon_number "24";
chr11	StringTie	exon	726304	726484	1000	+	.	gene_id "MSTRG.32087"; transcript_id "MSTRG.32087.532"; exon_number "25";
chr11	StringTie	exon	726619	726751	1000	+	.	gene_id "MSTRG.32087"; transcript_id "MSTRG.32087.532"; exon_number "26";
chr11	StringTie	exon	726901	727746	1000	+	.	gene_id "MSTRG.32087"; transcript_id "MSTRG.32087.532"; exon_number "27";
chr11	StringTie	transcript	695747	727811	1000	+	.	gene_id "MSTRG.32087"; transcript_id "MSTRG.32087.533";
chr11	StringTie	exon	695747	695846	1000	+	.	gene_id "MSTRG.32087"; transcript_id "MSTRG.32087.533"; exon_number "1";
chr11	StringTie	exon	698869	698888	1000	+	.	gene_id "MSTRG.32087"; transcript_id "MSTRG.32087.533"; exon_number "2";
chr11	StringTie	exon	700142	700235	1000	+	.	gene_id "MSTRG.32087"; transcript_id "MSTRG.32087.533"; exon_number "3";
chr11	StringTie	exon	700615	700707	1000	+	.	gene_id "MSTRG.32087"; transcript_id "MSTRG.32087.533"; exon_number "4";
chr11	StringTie	exon	702945	705454	1000	+	.	gene_id "MSTRG.32087"; transcript_id "MSTRG.32087.533"; exon_number "5";
chr11	StringTie	exon	706141	706288	1000	+	.	gene_id "MSTRG.32087"; transcript_id "MSTRG.32087.533"; exon_number "6";
chr11	StringTie	exon	708575	708643	1000	+	.	gene_id "MSTRG.32087"; transcript_id "MSTRG.32087.533"; exon_number "7";
chr11	StringTie	exon	709330	709451	1000	+	.	gene_id "MSTRG.32087"; transcript_id "MSTRG.32087.533"; exon_number "8";
chr11	StringTie	exon	709553	709608	1000	+	.	gene_id "MSTRG.32087"; transcript_id "MSTRG.32087.533"; exon_number "9";
chr11	StringTie	exon	710422	710486	1000	+	.	gene_id "MSTRG.32087"; transcript_id "MSTRG.32087.533"; exon_number "10";
chr11	StringTie	exon	720062	720223	1000	+	.	gene_id "MSTRG.32087"; transcript_id "MSTRG.32087.533"; exon_number "11";
chr11	StringTie	exon	720597	720746	1000	+	.	gene_id "MSTRG.32087"; transcript_id "MSTRG.32087.533"; exon_number "12";
chr11	StringTie	exon	720830	720909	1000	+	.	gene_id "MSTRG.32087"; transcript_id "MSTRG.32087.533"; exon_number "13";
chr11	StringTie	exon	721064	721206	1000	+	.	gene_id "MSTRG.32087"; transcript_id "MSTRG.32087.533"; exon_number "14";
chr11	StringTie	exon	721285	721352	1000	+	.	gene_id "MSTRG.32087"; transcript_id "MSTRG.32087.533"; exon_number "15";
chr11	StringTie	exon	721565	721691	1000	+	.	gene_id "MSTRG.32087"; transcript_id "MSTRG.32087.533"; exon_number "16";
chr11	StringTie	exon	721903	721991	1000	+	.	gene_id "MSTRG.32087"; transcript_id "MSTRG.32087.533"; exon_number "17";
chr11	StringTie	exon	722091	722165	1000	+	.	gene_id "MSTRG.32087"; transcript_id "MSTRG.32087.533"; exon_number "18";
chr11	StringTie	exon	722401	722549	1000	+	.	gene_id "MSTRG.32087"; transcript_id "MSTRG.32087.533"; exon_number "19";
chr11	StringTie	exon	722673	722805	1000	+	.	gene_id "MSTRG.32087"; transcript_id "MSTRG.32087.533"; exon_number "20";
chr11	StringTie	exon	723241	723353	1000	+	.	gene_id "MSTRG.32087"; transcript_id "MSTRG.32087.533"; exon_number "21";
chr11	StringTie	exon	724724	724829	1000	+	.	gene_id "MSTRG.32087"; transcript_id "MSTRG.32087.533"; exon_number "22";
chr11	StringTie	exon	725728	725847	1000	+	.	gene_id "MSTRG.32087"; transcript_id "MSTRG.32087.533"; exon_number "23";
chr11	StringTie	exon	726098	726170	1000	+	.	gene_id "MSTRG.32087"; transcript_id "MSTRG.32087.533"; exon_number "24";
chr11	StringTie	exon	726304	726484	1000	+	.	gene_id "MSTRG.32087"; transcript_id "MSTRG.32087.533"; exon_number "25";
chr11	StringTie	exon	726619	726751	1000	+	.	gene_id "MSTRG.32087"; transcript_id "MSTRG.32087.533"; exon_number "26";
chr11	StringTie	exon	726901	727811	1000	+	.	gene_id "MSTRG.32087"; transcript_id "MSTRG.32087.533"; exon_number "27";
chr11	StringTie	transcript	695747	727845	1000	+	.	gene_id "MSTRG.32087"; transcript_id "MSTRG.32087.534";
chr11	StringTie	exon	695747	695846	1000	+	.	gene_id "MSTRG.32087"; transcript_id "MSTRG.32087.534"; exon_number "1";
chr11	StringTie	exon	698869	698888	1000	+	.	gene_id "MSTRG.32087"; transcript_id "MSTRG.32087.534"; exon_number "2";
chr11	StringTie	exon	700142	700235	1000	+	.	gene_id "MSTRG.32087"; transcript_id "MSTRG.32087.534"; exon_number "3";
chr11	StringTie	exon	700615	700707	1000	+	.	gene_id "MSTRG.32087"; transcript_id "MSTRG.32087.534"; exon_number "4";
chr11	StringTie	exon	702945	703146	1000	+	.	gene_id "MSTRG.32087"; transcript_id "MSTRG.32087.534"; exon_number "5";
chr11	StringTie	exon	703800	705152	1000	+	.	gene_id "MSTRG.32087"; transcript_id "MSTRG.32087.534"; exon_number "6";
chr11	StringTie	exon	705235	705454	1000	+	.	gene_id "MSTRG.32087"; transcript_id "MSTRG.32087.534"; exon_number "7";
chr11	StringTie	exon	706141	706288	1000	+	.	gene_id "MSTRG.32087"; transcript_id "MSTRG.32087.534"; exon_number "8";
chr11	StringTie	exon	709330	709451	1000	+	.	gene_id "MSTRG.32087"; transcript_id "MSTRG.32087.534"; exon_number "9";
chr11	StringTie	exon	709553	709608	1000	+	.	gene_id "MSTRG.32087"; transcript_id "MSTRG.32087.534"; exon_number "10";
chr11	StringTie	exon	710422	710486	1000	+	.	gene_id "MSTRG.32087"; transcript_id "MSTRG.32087.534"; exon_number "11";
chr11	StringTie	exon	720062	720223	1000	+	.	gene_id "MSTRG.32087"; transcript_id "MSTRG.32087.534"; exon_number "12";
chr11	StringTie	exon	720597	720746	1000	+	.	gene_id "MSTRG.32087"; transcript_id "MSTRG.32087.534"; exon_number "13";
chr11	StringTie	exon	720830	720909	1000	+	.	gene_id "MSTRG.32087"; transcript_id "MSTRG.32087.534"; exon_number "14";
chr11	StringTie	exon	721064	721206	1000	+	.	gene_id "MSTRG.32087"; transcript_id "MSTRG.32087.534"; exon_number "15";
chr11	StringTie	exon	721285	721352	1000	+	.	gene_id "MSTRG.32087"; transcript_id "MSTRG.32087.534"; exon_number "16";
chr11	StringTie	exon	721565	721691	1000	+	.	gene_id "MSTRG.32087"; transcript_id "MSTRG.32087.534"; exon_number "17";
chr11	StringTie	exon	721903	721991	1000	+	.	gene_id "MSTRG.32087"; transcript_id "MSTRG.32087.534"; exon_number "18";
chr11	StringTie	exon	722091	722549	1000	+	.	gene_id "MSTRG.32087"; transcript_id "MSTRG.32087.534"; exon_number "19";
chr11	StringTie	exon	722673	722805	1000	+	.	gene_id "MSTRG.32087"; transcript_id "MSTRG.32087.534"; exon_number "20";
chr11	StringTie	exon	723241	723353	1000	+	.	gene_id "MSTRG.32087"; transcript_id "MSTRG.32087.534"; exon_number "21";
chr11	StringTie	exon	724051	724175	1000	+	.	gene_id "MSTRG.32087"; transcript_id "MSTRG.32087.534"; exon_number "22";
chr11	StringTie	exon	724724	724829	1000	+	.	gene_id "MSTRG.32087"; transcript_id "MSTRG.32087.534"; exon_number "23";
chr11	StringTie	exon	725728	725847	1000	+	.	gene_id "MSTRG.32087"; transcript_id "MSTRG.32087.534"; exon_number "24";
chr11	StringTie	exon	726098	726170	1000	+	.	gene_id "MSTRG.32087"; transcript_id "MSTRG.32087.534"; exon_number "25";
chr11	StringTie	exon	726304	726484	1000	+	.	gene_id "MSTRG.32087"; transcript_id "MSTRG.32087.534"; exon_number "26";
chr11	StringTie	exon	726619	726751	1000	+	.	gene_id "MSTRG.32087"; transcript_id "MSTRG.32087.534"; exon_number "27";
chr11	StringTie	exon	726901	727845	1000	+	.	gene_id "MSTRG.32087"; transcript_id "MSTRG.32087.534"; exon_number "28";
chr11	StringTie	transcript	695747	727824	1000	+	.	gene_id "MSTRG.32087"; transcript_id "MSTRG.32087.535";
chr11	StringTie	exon	695747	695846	1000	+	.	gene_id "MSTRG.32087"; transcript_id "MSTRG.32087.535"; exon_number "1";
chr11	StringTie	exon	698105	698888	1000	+	.	gene_id "MSTRG.32087"; transcript_id "MSTRG.32087.535"; exon_number "2";
chr11	StringTie	exon	700142	700235	1000	+	.	gene_id "MSTRG.32087"; transcript_id "MSTRG.32087.535"; exon_number "3";
chr11	StringTie	exon	700615	700707	1000	+	.	gene_id "MSTRG.32087"; transcript_id "MSTRG.32087.535"; exon_number "4";
chr11	StringTie	exon	702945	703146	1000	+	.	gene_id "MSTRG.32087"; transcript_id "MSTRG.32087.535"; exon_number "5";
chr11	StringTie	exon	704442	705454	1000	+	.	gene_id "MSTRG.32087"; transcript_id "MSTRG.32087.535"; exon_number "6";
chr11	StringTie	exon	706141	706801	1000	+	.	gene_id "MSTRG.32087"; transcript_id "MSTRG.32087.535"; exon_number "7";
chr11	StringTie	exon	708575	708643	1000	+	.	gene_id "MSTRG.32087"; transcript_id "MSTRG.32087.535"; exon_number "8";
chr11	StringTie	exon	709330	709451	1000	+	.	gene_id "MSTRG.32087"; transcript_id "MSTRG.32087.535"; exon_number "9";
chr11	StringTie	exon	709553	709608	1000	+	.	gene_id "MSTRG.32087"; transcript_id "MSTRG.32087.535"; exon_number "10";
chr11	StringTie	exon	710422	710486	1000	+	.	gene_id "MSTRG.32087"; transcript_id "MSTRG.32087.535"; exon_number "11";
chr11	StringTie	exon	720062	720223	1000	+	.	gene_id "MSTRG.32087"; transcript_id "MSTRG.32087.535"; exon_number "12";
chr11	StringTie	exon	720597	720746	1000	+	.	gene_id "MSTRG.32087"; transcript_id "MSTRG.32087.535"; exon_number "13";
chr11	StringTie	exon	720830	720909	1000	+	.	gene_id "MSTRG.32087"; transcript_id "MSTRG.32087.535"; exon_number "14";
chr11	StringTie	exon	721064	721206	1000	+	.	gene_id "MSTRG.32087"; transcript_id "MSTRG.32087.535"; exon_number "15";
chr11	StringTie	exon	721285	721352	1000	+	.	gene_id "MSTRG.32087"; transcript_id "MSTRG.32087.535"; exon_number "16";
chr11	StringTie	exon	721565	721691	1000	+	.	gene_id "MSTRG.32087"; transcript_id "MSTRG.32087.535"; exon_number "17";
chr11	StringTie	exon	721903	721991	1000	+	.	gene_id "MSTRG.32087"; transcript_id "MSTRG.32087.535"; exon_number "18";
chr11	StringTie	exon	722091	722165	1000	+	.	gene_id "MSTRG.32087"; transcript_id "MSTRG.32087.535"; exon_number "19";
chr11	StringTie	exon	722401	722549	1000	+	.	gene_id "MSTRG.32087"; transcript_id "MSTRG.32087.535"; exon_number "20";
chr11	StringTie	exon	722673	722805	1000	+	.	gene_id "MSTRG.32087"; transcript_id "MSTRG.32087.535"; exon_number "21";
chr11	StringTie	exon	723241	723353	1000	+	.	gene_id "MSTRG.32087"; transcript_id "MSTRG.32087.535"; exon_number "22";
chr11	StringTie	exon	724724	724829	1000	+	.	gene_id "MSTRG.32087"; transcript_id "MSTRG.32087.535"; exon_number "23";
chr11	StringTie	exon	725728	725847	1000	+	.	gene_id "MSTRG.32087"; transcript_id "MSTRG.32087.535"; exon_number "24";
chr11	StringTie	exon	726098	726170	1000	+	.	gene_id "MSTRG.32087"; transcript_id "MSTRG.32087.535"; exon_number "25";
chr11	StringTie	exon	726304	726484	1000	+	.	gene_id "MSTRG.32087"; transcript_id "MSTRG.32087.535"; exon_number "26";
chr11	StringTie	exon	726619	726751	1000	+	.	gene_id "MSTRG.32087"; transcript_id "MSTRG.32087.535"; exon_number "27";
chr11	StringTie	exon	726901	727824	1000	+	.	gene_id "MSTRG.32087"; transcript_id "MSTRG.32087.535"; exon_number "28";
chr11	StringTie	transcript	695766	704129	1000	+	.	gene_id "MSTRG.32087"; transcript_id "MSTRG.32087.536";
chr11	StringTie	exon	695766	695846	1000	+	.	gene_id "MSTRG.32087"; transcript_id "MSTRG.32087.536"; exon_number "1";
chr11	StringTie	exon	698869	698888	1000	+	.	gene_id "MSTRG.32087"; transcript_id "MSTRG.32087.536"; exon_number "2";
chr11	StringTie	exon	700152	700235	1000	+	.	gene_id "MSTRG.32087"; transcript_id "MSTRG.32087.536"; exon_number "3";
chr11	StringTie	exon	700615	700707	1000	+	.	gene_id "MSTRG.32087"; transcript_id "MSTRG.32087.536"; exon_number "4";
chr11	StringTie	exon	702945	703146	1000	+	.	gene_id "MSTRG.32087"; transcript_id "MSTRG.32087.536"; exon_number "5";
chr11	StringTie	exon	703800	704129	1000	+	.	gene_id "MSTRG.32087"; transcript_id "MSTRG.32087.536"; exon_number "6";
chr11	StringTie	transcript	695796	727784	1000	+	.	gene_id "MSTRG.32087"; transcript_id "MSTRG.32087.537";
chr11	StringTie	exon	695796	695846	1000	+	.	gene_id "MSTRG.32087"; transcript_id "MSTRG.32087.537"; exon_number "1";
chr11	StringTie	exon	698869	698888	1000	+	.	gene_id "MSTRG.32087"; transcript_id "MSTRG.32087.537"; exon_number "2";
chr11	StringTie	exon	700142	700235	1000	+	.	gene_id "MSTRG.32087"; transcript_id "MSTRG.32087.537"; exon_number "3";
chr11	StringTie	exon	700615	700707	1000	+	.	gene_id "MSTRG.32087"; transcript_id "MSTRG.32087.537"; exon_number "4";
chr11	StringTie	exon	702945	703146	1000	+	.	gene_id "MSTRG.32087"; transcript_id "MSTRG.32087.537"; exon_number "5";
chr11	StringTie	exon	704442	705454	1000	+	.	gene_id "MSTRG.32087"; transcript_id "MSTRG.32087.537"; exon_number "6";
chr11	StringTie	exon	706141	706288	1000	+	.	gene_id "MSTRG.32087"; transcript_id "MSTRG.32087.537"; exon_number "7";
chr11	StringTie	exon	706674	706813	1000	+	.	gene_id "MSTRG.32087"; transcript_id "MSTRG.32087.537"; exon_number "8";
chr11	StringTie	exon	709330	709451	1000	+	.	gene_id "MSTRG.32087"; transcript_id "MSTRG.32087.537"; exon_number "9";
chr11	StringTie	exon	709553	709608	1000	+	.	gene_id "MSTRG.32087"; transcript_id "MSTRG.32087.537"; exon_number "10";
chr11	StringTie	exon	710422	710486	1000	+	.	gene_id "MSTRG.32087"; transcript_id "MSTRG.32087.537"; exon_number "11";
chr11	StringTie	exon	720062	720223	1000	+	.	gene_id "MSTRG.32087"; transcript_id "MSTRG.32087.537"; exon_number "12";
chr11	StringTie	exon	720597	720746	1000	+	.	gene_id "MSTRG.32087"; transcript_id "MSTRG.32087.537"; exon_number "13";
chr11	StringTie	exon	720834	720909	1000	+	.	gene_id "MSTRG.32087"; transcript_id "MSTRG.32087.537"; exon_number "14";
chr11	StringTie	exon	721064	721206	1000	+	.	gene_id "MSTRG.32087"; transcript_id "MSTRG.32087.537"; exon_number "15";
chr11	StringTie	exon	721285	721352	1000	+	.	gene_id "MSTRG.32087"; transcript_id "MSTRG.32087.537"; exon_number "16";
chr11	StringTie	exon	721565	721691	1000	+	.	gene_id "MSTRG.32087"; transcript_id "MSTRG.32087.537"; exon_number "17";
chr11	StringTie	exon	721903	721991	1000	+	.	gene_id "MSTRG.32087"; transcript_id "MSTRG.32087.537"; exon_number "18";
chr11	StringTie	exon	722091	722165	1000	+	.	gene_id "MSTRG.32087"; transcript_id "MSTRG.32087.537"; exon_number "19";
chr11	StringTie	exon	722401	722549	1000	+	.	gene_id "MSTRG.32087"; transcript_id "MSTRG.32087.537"; exon_number "20";
chr11	StringTie	exon	722673	722805	1000	+	.	gene_id "MSTRG.32087"; transcript_id "MSTRG.32087.537"; exon_number "21";
chr11	StringTie	exon	723241	723353	1000	+	.	gene_id "MSTRG.32087"; transcript_id "MSTRG.32087.537"; exon_number "22";
chr11	StringTie	exon	724724	724829	1000	+	.	gene_id "MSTRG.32087"; transcript_id "MSTRG.32087.537"; exon_number "23";
chr11	StringTie	exon	725728	725847	1000	+	.	gene_id "MSTRG.32087"; transcript_id "MSTRG.32087.537"; exon_number "24";
chr11	StringTie	exon	726098	726170	1000	+	.	gene_id "MSTRG.32087"; transcript_id "MSTRG.32087.537"; exon_number "25";
chr11	StringTie	exon	726304	726484	1000	+	.	gene_id "MSTRG.32087"; transcript_id "MSTRG.32087.537"; exon_number "26";
chr11	StringTie	exon	726619	726751	1000	+	.	gene_id "MSTRG.32087"; transcript_id "MSTRG.32087.537"; exon_number "27";
chr11	StringTie	exon	726901	727784	1000	+	.	gene_id "MSTRG.32087"; transcript_id "MSTRG.32087.537"; exon_number "28";
chr11	StringTie	transcript	572529	727816	1000	+	.	gene_id "MSTRG.32087"; transcript_id "MSTRG.32087.54";
chr11	StringTie	exon	572529	572794	1000	+	.	gene_id "MSTRG.32087"; transcript_id "MSTRG.32087.54"; exon_number "1";
chr11	StringTie	exon	701622	706288	1000	+	.	gene_id "MSTRG.32087"; transcript_id "MSTRG.32087.54"; exon_number "2";
chr11	StringTie	exon	706674	706813	1000	+	.	gene_id "MSTRG.32087"; transcript_id "MSTRG.32087.54"; exon_number "3";
chr11	StringTie	exon	709330	709451	1000	+	.	gene_id "MSTRG.32087"; transcript_id "MSTRG.32087.54"; exon_number "4";
chr11	StringTie	exon	709553	709608	1000	+	.	gene_id "MSTRG.32087"; transcript_id "MSTRG.32087.54"; exon_number "5";
chr11	StringTie	exon	710422	710486	1000	+	.	gene_id "MSTRG.32087"; transcript_id "MSTRG.32087.54"; exon_number "6";
chr11	StringTie	exon	720062	720223	1000	+	.	gene_id "MSTRG.32087"; transcript_id "MSTRG.32087.54"; exon_number "7";
chr11	StringTie	exon	720597	720746	1000	+	.	gene_id "MSTRG.32087"; transcript_id "MSTRG.32087.54"; exon_number "8";
chr11	StringTie	exon	720830	720909	1000	+	.	gene_id "MSTRG.32087"; transcript_id "MSTRG.32087.54"; exon_number "9";
chr11	StringTie	exon	721064	721206	1000	+	.	gene_id "MSTRG.32087"; transcript_id "MSTRG.32087.54"; exon_number "10";
chr11	StringTie	exon	721285	721352	1000	+	.	gene_id "MSTRG.32087"; transcript_id "MSTRG.32087.54"; exon_number "11";
chr11	StringTie	exon	721565	721691	1000	+	.	gene_id "MSTRG.32087"; transcript_id "MSTRG.32087.54"; exon_number "12";
chr11	StringTie	exon	721903	721991	1000	+	.	gene_id "MSTRG.32087"; transcript_id "MSTRG.32087.54"; exon_number "13";
chr11	StringTie	exon	722091	722165	1000	+	.	gene_id "MSTRG.32087"; transcript_id "MSTRG.32087.54"; exon_number "14";
chr11	StringTie	exon	722401	722549	1000	+	.	gene_id "MSTRG.32087"; transcript_id "MSTRG.32087.54"; exon_number "15";
chr11	StringTie	exon	722673	722805	1000	+	.	gene_id "MSTRG.32087"; transcript_id "MSTRG.32087.54"; exon_number "16";
chr11	StringTie	exon	723241	723353	1000	+	.	gene_id "MSTRG.32087"; transcript_id "MSTRG.32087.54"; exon_number "17";
chr11	StringTie	exon	724051	724175	1000	+	.	gene_id "MSTRG.32087"; transcript_id "MSTRG.32087.54"; exon_number "18";
chr11	StringTie	exon	724724	724829	1000	+	.	gene_id "MSTRG.32087"; transcript_id "MSTRG.32087.54"; exon_number "19";
chr11	StringTie	exon	725728	725847	1000	+	.	gene_id "MSTRG.32087"; transcript_id "MSTRG.32087.54"; exon_number "20";
chr11	StringTie	exon	726098	726170	1000	+	.	gene_id "MSTRG.32087"; transcript_id "MSTRG.32087.54"; exon_number "21";
chr11	StringTie	exon	726304	726484	1000	+	.	gene_id "MSTRG.32087"; transcript_id "MSTRG.32087.54"; exon_number "22";
chr11	StringTie	exon	726619	726751	1000	+	.	gene_id "MSTRG.32087"; transcript_id "MSTRG.32087.54"; exon_number "23";
chr11	StringTie	exon	726901	727816	1000	+	.	gene_id "MSTRG.32087"; transcript_id "MSTRG.32087.54"; exon_number "24";
chr11	StringTie	transcript	695805	727727	1000	+	.	gene_id "MSTRG.32087"; transcript_id "MSTRG.32087.540";
chr11	StringTie	exon	695805	695846	1000	+	.	gene_id "MSTRG.32087"; transcript_id "MSTRG.32087.540"; exon_number "1";
chr11	StringTie	exon	698869	698888	1000	+	.	gene_id "MSTRG.32087"; transcript_id "MSTRG.32087.540"; exon_number "2";
chr11	StringTie	exon	700142	700235	1000	+	.	gene_id "MSTRG.32087"; transcript_id "MSTRG.32087.540"; exon_number "3";
chr11	StringTie	exon	700615	700707	1000	+	.	gene_id "MSTRG.32087"; transcript_id "MSTRG.32087.540"; exon_number "4";
chr11	StringTie	exon	702945	705981	1000	+	.	gene_id "MSTRG.32087"; transcript_id "MSTRG.32087.540"; exon_number "5";
chr11	StringTie	exon	706141	706288	1000	+	.	gene_id "MSTRG.32087"; transcript_id "MSTRG.32087.540"; exon_number "6";
chr11	StringTie	exon	709330	709451	1000	+	.	gene_id "MSTRG.32087"; transcript_id "MSTRG.32087.540"; exon_number "7";
chr11	StringTie	exon	709553	709608	1000	+	.	gene_id "MSTRG.32087"; transcript_id "MSTRG.32087.540"; exon_number "8";
chr11	StringTie	exon	710422	710486	1000	+	.	gene_id "MSTRG.32087"; transcript_id "MSTRG.32087.540"; exon_number "9";
chr11	StringTie	exon	720062	720223	1000	+	.	gene_id "MSTRG.32087"; transcript_id "MSTRG.32087.540"; exon_number "10";
chr11	StringTie	exon	720597	720746	1000	+	.	gene_id "MSTRG.32087"; transcript_id "MSTRG.32087.540"; exon_number "11";
chr11	StringTie	exon	720830	720909	1000	+	.	gene_id "MSTRG.32087"; transcript_id "MSTRG.32087.540"; exon_number "12";
chr11	StringTie	exon	721064	721206	1000	+	.	gene_id "MSTRG.32087"; transcript_id "MSTRG.32087.540"; exon_number "13";
chr11	StringTie	exon	721285	721352	1000	+	.	gene_id "MSTRG.32087"; transcript_id "MSTRG.32087.540"; exon_number "14";
chr11	StringTie	exon	721565	721691	1000	+	.	gene_id "MSTRG.32087"; transcript_id "MSTRG.32087.540"; exon_number "15";
chr11	StringTie	exon	721903	721991	1000	+	.	gene_id "MSTRG.32087"; transcript_id "MSTRG.32087.540"; exon_number "16";
chr11	StringTie	exon	722091	722165	1000	+	.	gene_id "MSTRG.32087"; transcript_id "MSTRG.32087.540"; exon_number "17";
chr11	StringTie	exon	722401	722549	1000	+	.	gene_id "MSTRG.32087"; transcript_id "MSTRG.32087.540"; exon_number "18";
chr11	StringTie	exon	722673	722805	1000	+	.	gene_id "MSTRG.32087"; transcript_id "MSTRG.32087.540"; exon_number "19";
chr11	StringTie	exon	723241	723353	1000	+	.	gene_id "MSTRG.32087"; transcript_id "MSTRG.32087.540"; exon_number "20";
chr11	StringTie	exon	724724	724829	1000	+	.	gene_id "MSTRG.32087"; transcript_id "MSTRG.32087.540"; exon_number "21";
chr11	StringTie	exon	725728	725847	1000	+	.	gene_id "MSTRG.32087"; transcript_id "MSTRG.32087.540"; exon_number "22";
chr11	StringTie	exon	726098	726170	1000	+	.	gene_id "MSTRG.32087"; transcript_id "MSTRG.32087.540"; exon_number "23";
chr11	StringTie	exon	726304	726484	1000	+	.	gene_id "MSTRG.32087"; transcript_id "MSTRG.32087.540"; exon_number "24";
chr11	StringTie	exon	726619	726751	1000	+	.	gene_id "MSTRG.32087"; transcript_id "MSTRG.32087.540"; exon_number "25";
chr11	StringTie	exon	726901	727727	1000	+	.	gene_id "MSTRG.32087"; transcript_id "MSTRG.32087.540"; exon_number "26";
chr11	StringTie	transcript	695805	727762	1000	+	.	gene_id "MSTRG.32087"; transcript_id "MSTRG.32087.541";
chr11	StringTie	exon	695805	695846	1000	+	.	gene_id "MSTRG.32087"; transcript_id "MSTRG.32087.541"; exon_number "1";
chr11	StringTie	exon	698869	698888	1000	+	.	gene_id "MSTRG.32087"; transcript_id "MSTRG.32087.541"; exon_number "2";
chr11	StringTie	exon	700142	700235	1000	+	.	gene_id "MSTRG.32087"; transcript_id "MSTRG.32087.541"; exon_number "3";
chr11	StringTie	exon	700615	700707	1000	+	.	gene_id "MSTRG.32087"; transcript_id "MSTRG.32087.541"; exon_number "4";
chr11	StringTie	exon	702945	705152	1000	+	.	gene_id "MSTRG.32087"; transcript_id "MSTRG.32087.541"; exon_number "5";
chr11	StringTie	exon	706141	706801	1000	+	.	gene_id "MSTRG.32087"; transcript_id "MSTRG.32087.541"; exon_number "6";
chr11	StringTie	exon	709330	709451	1000	+	.	gene_id "MSTRG.32087"; transcript_id "MSTRG.32087.541"; exon_number "7";
chr11	StringTie	exon	709553	709608	1000	+	.	gene_id "MSTRG.32087"; transcript_id "MSTRG.32087.541"; exon_number "8";
chr11	StringTie	exon	710422	710486	1000	+	.	gene_id "MSTRG.32087"; transcript_id "MSTRG.32087.541"; exon_number "9";
chr11	StringTie	exon	720062	720223	1000	+	.	gene_id "MSTRG.32087"; transcript_id "MSTRG.32087.541"; exon_number "10";
chr11	StringTie	exon	720597	720746	1000	+	.	gene_id "MSTRG.32087"; transcript_id "MSTRG.32087.541"; exon_number "11";
chr11	StringTie	exon	720830	720909	1000	+	.	gene_id "MSTRG.32087"; transcript_id "MSTRG.32087.541"; exon_number "12";
chr11	StringTie	exon	721064	721206	1000	+	.	gene_id "MSTRG.32087"; transcript_id "MSTRG.32087.541"; exon_number "13";
chr11	StringTie	exon	721285	721352	1000	+	.	gene_id "MSTRG.32087"; transcript_id "MSTRG.32087.541"; exon_number "14";
chr11	StringTie	exon	721565	721691	1000	+	.	gene_id "MSTRG.32087"; transcript_id "MSTRG.32087.541"; exon_number "15";
chr11	StringTie	exon	721903	721991	1000	+	.	gene_id "MSTRG.32087"; transcript_id "MSTRG.32087.541"; exon_number "16";
chr11	StringTie	exon	722091	722165	1000	+	.	gene_id "MSTRG.32087"; transcript_id "MSTRG.32087.541"; exon_number "17";
chr11	StringTie	exon	722401	722549	1000	+	.	gene_id "MSTRG.32087"; transcript_id "MSTRG.32087.541"; exon_number "18";
chr11	StringTie	exon	722673	722805	1000	+	.	gene_id "MSTRG.32087"; transcript_id "MSTRG.32087.541"; exon_number "19";
chr11	StringTie	exon	723241	723353	1000	+	.	gene_id "MSTRG.32087"; transcript_id "MSTRG.32087.541"; exon_number "20";
chr11	StringTie	exon	724724	724829	1000	+	.	gene_id "MSTRG.32087"; transcript_id "MSTRG.32087.541"; exon_number "21";
chr11	StringTie	exon	725728	725847	1000	+	.	gene_id "MSTRG.32087"; transcript_id "MSTRG.32087.541"; exon_number "22";
chr11	StringTie	exon	726098	726170	1000	+	.	gene_id "MSTRG.32087"; transcript_id "MSTRG.32087.541"; exon_number "23";
chr11	StringTie	exon	726304	726484	1000	+	.	gene_id "MSTRG.32087"; transcript_id "MSTRG.32087.541"; exon_number "24";
chr11	StringTie	exon	726619	726751	1000	+	.	gene_id "MSTRG.32087"; transcript_id "MSTRG.32087.541"; exon_number "25";
chr11	StringTie	exon	726901	727762	1000	+	.	gene_id "MSTRG.32087"; transcript_id "MSTRG.32087.541"; exon_number "26";
chr11	StringTie	transcript	695916	728187	1000	+	.	gene_id "MSTRG.32087"; transcript_id "MSTRG.32087.543";
chr11	StringTie	exon	695916	696078	1000	+	.	gene_id "MSTRG.32087"; transcript_id "MSTRG.32087.543"; exon_number "1";
chr11	StringTie	exon	698869	698888	1000	+	.	gene_id "MSTRG.32087"; transcript_id "MSTRG.32087.543"; exon_number "2";
chr11	StringTie	exon	700142	700235	1000	+	.	gene_id "MSTRG.32087"; transcript_id "MSTRG.32087.543"; exon_number "3";
chr11	StringTie	exon	700615	700707	1000	+	.	gene_id "MSTRG.32087"; transcript_id "MSTRG.32087.543"; exon_number "4";
chr11	StringTie	exon	702945	703146	1000	+	.	gene_id "MSTRG.32087"; transcript_id "MSTRG.32087.543"; exon_number "5";
chr11	StringTie	exon	704442	705454	1000	+	.	gene_id "MSTRG.32087"; transcript_id "MSTRG.32087.543"; exon_number "6";
chr11	StringTie	exon	706141	706288	1000	+	.	gene_id "MSTRG.32087"; transcript_id "MSTRG.32087.543"; exon_number "7";
chr11	StringTie	exon	706674	706813	1000	+	.	gene_id "MSTRG.32087"; transcript_id "MSTRG.32087.543"; exon_number "8";
chr11	StringTie	exon	709330	709451	1000	+	.	gene_id "MSTRG.32087"; transcript_id "MSTRG.32087.543"; exon_number "9";
chr11	StringTie	exon	709553	709608	1000	+	.	gene_id "MSTRG.32087"; transcript_id "MSTRG.32087.543"; exon_number "10";
chr11	StringTie	exon	710422	710486	1000	+	.	gene_id "MSTRG.32087"; transcript_id "MSTRG.32087.543"; exon_number "11";
chr11	StringTie	exon	720062	720223	1000	+	.	gene_id "MSTRG.32087"; transcript_id "MSTRG.32087.543"; exon_number "12";
chr11	StringTie	exon	720597	720746	1000	+	.	gene_id "MSTRG.32087"; transcript_id "MSTRG.32087.543"; exon_number "13";
chr11	StringTie	exon	720830	720909	1000	+	.	gene_id "MSTRG.32087"; transcript_id "MSTRG.32087.543"; exon_number "14";
chr11	StringTie	exon	721064	721206	1000	+	.	gene_id "MSTRG.32087"; transcript_id "MSTRG.32087.543"; exon_number "15";
chr11	StringTie	exon	721285	721352	1000	+	.	gene_id "MSTRG.32087"; transcript_id "MSTRG.32087.543"; exon_number "16";
chr11	StringTie	exon	721565	721691	1000	+	.	gene_id "MSTRG.32087"; transcript_id "MSTRG.32087.543"; exon_number "17";
chr11	StringTie	exon	721903	721991	1000	+	.	gene_id "MSTRG.32087"; transcript_id "MSTRG.32087.543"; exon_number "18";
chr11	StringTie	exon	722091	722165	1000	+	.	gene_id "MSTRG.32087"; transcript_id "MSTRG.32087.543"; exon_number "19";
chr11	StringTie	exon	722401	722549	1000	+	.	gene_id "MSTRG.32087"; transcript_id "MSTRG.32087.543"; exon_number "20";
chr11	StringTie	exon	722673	722805	1000	+	.	gene_id "MSTRG.32087"; transcript_id "MSTRG.32087.543"; exon_number "21";
chr11	StringTie	exon	723241	723353	1000	+	.	gene_id "MSTRG.32087"; transcript_id "MSTRG.32087.543"; exon_number "22";
chr11	StringTie	exon	724724	724829	1000	+	.	gene_id "MSTRG.32087"; transcript_id "MSTRG.32087.543"; exon_number "23";
chr11	StringTie	exon	725728	725847	1000	+	.	gene_id "MSTRG.32087"; transcript_id "MSTRG.32087.543"; exon_number "24";
chr11	StringTie	exon	726098	726170	1000	+	.	gene_id "MSTRG.32087"; transcript_id "MSTRG.32087.543"; exon_number "25";
chr11	StringTie	exon	726304	726484	1000	+	.	gene_id "MSTRG.32087"; transcript_id "MSTRG.32087.543"; exon_number "26";
chr11	StringTie	exon	726619	726751	1000	+	.	gene_id "MSTRG.32087"; transcript_id "MSTRG.32087.543"; exon_number "27";
chr11	StringTie	exon	726901	728187	1000	+	.	gene_id "MSTRG.32087"; transcript_id "MSTRG.32087.543"; exon_number "28";
chr11	StringTie	transcript	695964	727784	1000	+	.	gene_id "MSTRG.32087"; transcript_id "MSTRG.32087.544";
chr11	StringTie	exon	695964	696078	1000	+	.	gene_id "MSTRG.32087"; transcript_id "MSTRG.32087.544"; exon_number "1";
chr11	StringTie	exon	698869	700235	1000	+	.	gene_id "MSTRG.32087"; transcript_id "MSTRG.32087.544"; exon_number "2";
chr11	StringTie	exon	700615	700707	1000	+	.	gene_id "MSTRG.32087"; transcript_id "MSTRG.32087.544"; exon_number "3";
chr11	StringTie	exon	702945	705152	1000	+	.	gene_id "MSTRG.32087"; transcript_id "MSTRG.32087.544"; exon_number "4";
chr11	StringTie	exon	705235	705454	1000	+	.	gene_id "MSTRG.32087"; transcript_id "MSTRG.32087.544"; exon_number "5";
chr11	StringTie	exon	706141	706288	1000	+	.	gene_id "MSTRG.32087"; transcript_id "MSTRG.32087.544"; exon_number "6";
chr11	StringTie	exon	708575	708643	1000	+	.	gene_id "MSTRG.32087"; transcript_id "MSTRG.32087.544"; exon_number "7";
chr11	StringTie	exon	709330	709451	1000	+	.	gene_id "MSTRG.32087"; transcript_id "MSTRG.32087.544"; exon_number "8";
chr11	StringTie	exon	709553	709608	1000	+	.	gene_id "MSTRG.32087"; transcript_id "MSTRG.32087.544"; exon_number "9";
chr11	StringTie	exon	710422	710486	1000	+	.	gene_id "MSTRG.32087"; transcript_id "MSTRG.32087.544"; exon_number "10";
chr11	StringTie	exon	720062	720223	1000	+	.	gene_id "MSTRG.32087"; transcript_id "MSTRG.32087.544"; exon_number "11";
chr11	StringTie	exon	720549	720746	1000	+	.	gene_id "MSTRG.32087"; transcript_id "MSTRG.32087.544"; exon_number "12";
chr11	StringTie	exon	720830	720909	1000	+	.	gene_id "MSTRG.32087"; transcript_id "MSTRG.32087.544"; exon_number "13";
chr11	StringTie	exon	721064	721206	1000	+	.	gene_id "MSTRG.32087"; transcript_id "MSTRG.32087.544"; exon_number "14";
chr11	StringTie	exon	721285	721352	1000	+	.	gene_id "MSTRG.32087"; transcript_id "MSTRG.32087.544"; exon_number "15";
chr11	StringTie	exon	721565	721691	1000	+	.	gene_id "MSTRG.32087"; transcript_id "MSTRG.32087.544"; exon_number "16";
chr11	StringTie	exon	721903	721991	1000	+	.	gene_id "MSTRG.32087"; transcript_id "MSTRG.32087.544"; exon_number "17";
chr11	StringTie	exon	722091	722165	1000	+	.	gene_id "MSTRG.32087"; transcript_id "MSTRG.32087.544"; exon_number "18";
chr11	StringTie	exon	722401	722549	1000	+	.	gene_id "MSTRG.32087"; transcript_id "MSTRG.32087.544"; exon_number "19";
chr11	StringTie	exon	722673	722805	1000	+	.	gene_id "MSTRG.32087"; transcript_id "MSTRG.32087.544"; exon_number "20";
chr11	StringTie	exon	723241	723353	1000	+	.	gene_id "MSTRG.32087"; transcript_id "MSTRG.32087.544"; exon_number "21";
chr11	StringTie	exon	724724	724829	1000	+	.	gene_id "MSTRG.32087"; transcript_id "MSTRG.32087.544"; exon_number "22";
chr11	StringTie	exon	725728	725847	1000	+	.	gene_id "MSTRG.32087"; transcript_id "MSTRG.32087.544"; exon_number "23";
chr11	StringTie	exon	726098	726170	1000	+	.	gene_id "MSTRG.32087"; transcript_id "MSTRG.32087.544"; exon_number "24";
chr11	StringTie	exon	726304	726484	1000	+	.	gene_id "MSTRG.32087"; transcript_id "MSTRG.32087.544"; exon_number "25";
chr11	StringTie	exon	726619	726751	1000	+	.	gene_id "MSTRG.32087"; transcript_id "MSTRG.32087.544"; exon_number "26";
chr11	StringTie	exon	726904	727784	1000	+	.	gene_id "MSTRG.32087"; transcript_id "MSTRG.32087.544"; exon_number "27";
chr11	StringTie	transcript	697869	727824	1000	+	.	gene_id "MSTRG.32087"; transcript_id "MSTRG.32087.545";
chr11	StringTie	exon	697869	697975	1000	+	.	gene_id "MSTRG.32087"; transcript_id "MSTRG.32087.545"; exon_number "1";
chr11	StringTie	exon	698869	698888	1000	+	.	gene_id "MSTRG.32087"; transcript_id "MSTRG.32087.545"; exon_number "2";
chr11	StringTie	exon	700142	700235	1000	+	.	gene_id "MSTRG.32087"; transcript_id "MSTRG.32087.545"; exon_number "3";
chr11	StringTie	exon	700615	700707	1000	+	.	gene_id "MSTRG.32087"; transcript_id "MSTRG.32087.545"; exon_number "4";
chr11	StringTie	exon	702945	705454	1000	+	.	gene_id "MSTRG.32087"; transcript_id "MSTRG.32087.545"; exon_number "5";
chr11	StringTie	exon	706141	706288	1000	+	.	gene_id "MSTRG.32087"; transcript_id "MSTRG.32087.545"; exon_number "6";
chr11	StringTie	exon	706674	706801	1000	+	.	gene_id "MSTRG.32087"; transcript_id "MSTRG.32087.545"; exon_number "7";
chr11	StringTie	exon	708575	708643	1000	+	.	gene_id "MSTRG.32087"; transcript_id "MSTRG.32087.545"; exon_number "8";
chr11	StringTie	exon	709330	709451	1000	+	.	gene_id "MSTRG.32087"; transcript_id "MSTRG.32087.545"; exon_number "9";
chr11	StringTie	exon	709553	709608	1000	+	.	gene_id "MSTRG.32087"; transcript_id "MSTRG.32087.545"; exon_number "10";
chr11	StringTie	exon	710422	710486	1000	+	.	gene_id "MSTRG.32087"; transcript_id "MSTRG.32087.545"; exon_number "11";
chr11	StringTie	exon	720062	720223	1000	+	.	gene_id "MSTRG.32087"; transcript_id "MSTRG.32087.545"; exon_number "12";
chr11	StringTie	exon	720597	720746	1000	+	.	gene_id "MSTRG.32087"; transcript_id "MSTRG.32087.545"; exon_number "13";
chr11	StringTie	exon	720830	720909	1000	+	.	gene_id "MSTRG.32087"; transcript_id "MSTRG.32087.545"; exon_number "14";
chr11	StringTie	exon	721064	721206	1000	+	.	gene_id "MSTRG.32087"; transcript_id "MSTRG.32087.545"; exon_number "15";
chr11	StringTie	exon	721285	721352	1000	+	.	gene_id "MSTRG.32087"; transcript_id "MSTRG.32087.545"; exon_number "16";
chr11	StringTie	exon	721565	721691	1000	+	.	gene_id "MSTRG.32087"; transcript_id "MSTRG.32087.545"; exon_number "17";
chr11	StringTie	exon	721903	721991	1000	+	.	gene_id "MSTRG.32087"; transcript_id "MSTRG.32087.545"; exon_number "18";
chr11	StringTie	exon	722091	722165	1000	+	.	gene_id "MSTRG.32087"; transcript_id "MSTRG.32087.545"; exon_number "19";
chr11	StringTie	exon	722401	722549	1000	+	.	gene_id "MSTRG.32087"; transcript_id "MSTRG.32087.545"; exon_number "20";
chr11	StringTie	exon	722673	722805	1000	+	.	gene_id "MSTRG.32087"; transcript_id "MSTRG.32087.545"; exon_number "21";
chr11	StringTie	exon	723241	723353	1000	+	.	gene_id "MSTRG.32087"; transcript_id "MSTRG.32087.545"; exon_number "22";
chr11	StringTie	exon	724724	724829	1000	+	.	gene_id "MSTRG.32087"; transcript_id "MSTRG.32087.545"; exon_number "23";
chr11	StringTie	exon	725728	725847	1000	+	.	gene_id "MSTRG.32087"; transcript_id "MSTRG.32087.545"; exon_number "24";
chr11	StringTie	exon	726098	726170	1000	+	.	gene_id "MSTRG.32087"; transcript_id "MSTRG.32087.545"; exon_number "25";
chr11	StringTie	exon	726304	726484	1000	+	.	gene_id "MSTRG.32087"; transcript_id "MSTRG.32087.545"; exon_number "26";
chr11	StringTie	exon	726619	726751	1000	+	.	gene_id "MSTRG.32087"; transcript_id "MSTRG.32087.545"; exon_number "27";
chr11	StringTie	exon	726901	727824	1000	+	.	gene_id "MSTRG.32087"; transcript_id "MSTRG.32087.545"; exon_number "28";
chr11	StringTie	transcript	697908	727728	1000	+	.	gene_id "MSTRG.32087"; transcript_id "MSTRG.32087.546";
chr11	StringTie	exon	697908	700235	1000	+	.	gene_id "MSTRG.32087"; transcript_id "MSTRG.32087.546"; exon_number "1";
chr11	StringTie	exon	700615	700707	1000	+	.	gene_id "MSTRG.32087"; transcript_id "MSTRG.32087.546"; exon_number "2";
chr11	StringTie	exon	702945	703146	1000	+	.	gene_id "MSTRG.32087"; transcript_id "MSTRG.32087.546"; exon_number "3";
chr11	StringTie	exon	703800	705152	1000	+	.	gene_id "MSTRG.32087"; transcript_id "MSTRG.32087.546"; exon_number "4";
chr11	StringTie	exon	705235	705454	1000	+	.	gene_id "MSTRG.32087"; transcript_id "MSTRG.32087.546"; exon_number "5";
chr11	StringTie	exon	706141	706288	1000	+	.	gene_id "MSTRG.32087"; transcript_id "MSTRG.32087.546"; exon_number "6";
chr11	StringTie	exon	709330	709451	1000	+	.	gene_id "MSTRG.32087"; transcript_id "MSTRG.32087.546"; exon_number "7";
chr11	StringTie	exon	709553	709608	1000	+	.	gene_id "MSTRG.32087"; transcript_id "MSTRG.32087.546"; exon_number "8";
chr11	StringTie	exon	710422	710486	1000	+	.	gene_id "MSTRG.32087"; transcript_id "MSTRG.32087.546"; exon_number "9";
chr11	StringTie	exon	720062	720223	1000	+	.	gene_id "MSTRG.32087"; transcript_id "MSTRG.32087.546"; exon_number "10";
chr11	StringTie	exon	720549	720746	1000	+	.	gene_id "MSTRG.32087"; transcript_id "MSTRG.32087.546"; exon_number "11";
chr11	StringTie	exon	720830	720909	1000	+	.	gene_id "MSTRG.32087"; transcript_id "MSTRG.32087.546"; exon_number "12";
chr11	StringTie	exon	721064	721206	1000	+	.	gene_id "MSTRG.32087"; transcript_id "MSTRG.32087.546"; exon_number "13";
chr11	StringTie	exon	721285	721352	1000	+	.	gene_id "MSTRG.32087"; transcript_id "MSTRG.32087.546"; exon_number "14";
chr11	StringTie	exon	721565	721691	1000	+	.	gene_id "MSTRG.32087"; transcript_id "MSTRG.32087.546"; exon_number "15";
chr11	StringTie	exon	721903	721991	1000	+	.	gene_id "MSTRG.32087"; transcript_id "MSTRG.32087.546"; exon_number "16";
chr11	StringTie	exon	722091	722165	1000	+	.	gene_id "MSTRG.32087"; transcript_id "MSTRG.32087.546"; exon_number "17";
chr11	StringTie	exon	722401	722549	1000	+	.	gene_id "MSTRG.32087"; transcript_id "MSTRG.32087.546"; exon_number "18";
chr11	StringTie	exon	722673	722805	1000	+	.	gene_id "MSTRG.32087"; transcript_id "MSTRG.32087.546"; exon_number "19";
chr11	StringTie	exon	723241	723353	1000	+	.	gene_id "MSTRG.32087"; transcript_id "MSTRG.32087.546"; exon_number "20";
chr11	StringTie	exon	724724	724829	1000	+	.	gene_id "MSTRG.32087"; transcript_id "MSTRG.32087.546"; exon_number "21";
chr11	StringTie	exon	725728	725847	1000	+	.	gene_id "MSTRG.32087"; transcript_id "MSTRG.32087.546"; exon_number "22";
chr11	StringTie	exon	726098	726170	1000	+	.	gene_id "MSTRG.32087"; transcript_id "MSTRG.32087.546"; exon_number "23";
chr11	StringTie	exon	726304	726484	1000	+	.	gene_id "MSTRG.32087"; transcript_id "MSTRG.32087.546"; exon_number "24";
chr11	StringTie	exon	726619	726751	1000	+	.	gene_id "MSTRG.32087"; transcript_id "MSTRG.32087.546"; exon_number "25";
chr11	StringTie	exon	726901	727728	1000	+	.	gene_id "MSTRG.32087"; transcript_id "MSTRG.32087.546"; exon_number "26";
chr11	StringTie	transcript	697990	727792	1000	+	.	gene_id "MSTRG.32087"; transcript_id "MSTRG.32087.547";
chr11	StringTie	exon	697990	698888	1000	+	.	gene_id "MSTRG.32087"; transcript_id "MSTRG.32087.547"; exon_number "1";
chr11	StringTie	exon	700142	700235	1000	+	.	gene_id "MSTRG.32087"; transcript_id "MSTRG.32087.547"; exon_number "2";
chr11	StringTie	exon	700615	700707	1000	+	.	gene_id "MSTRG.32087"; transcript_id "MSTRG.32087.547"; exon_number "3";
chr11	StringTie	exon	702945	705454	1000	+	.	gene_id "MSTRG.32087"; transcript_id "MSTRG.32087.547"; exon_number "4";
chr11	StringTie	exon	706141	706288	1000	+	.	gene_id "MSTRG.32087"; transcript_id "MSTRG.32087.547"; exon_number "5";
chr11	StringTie	exon	706674	706801	1000	+	.	gene_id "MSTRG.32087"; transcript_id "MSTRG.32087.547"; exon_number "6";
chr11	StringTie	exon	709330	709451	1000	+	.	gene_id "MSTRG.32087"; transcript_id "MSTRG.32087.547"; exon_number "7";
chr11	StringTie	exon	709553	709608	1000	+	.	gene_id "MSTRG.32087"; transcript_id "MSTRG.32087.547"; exon_number "8";
chr11	StringTie	exon	710422	710486	1000	+	.	gene_id "MSTRG.32087"; transcript_id "MSTRG.32087.547"; exon_number "9";
chr11	StringTie	exon	720062	720181	1000	+	.	gene_id "MSTRG.32087"; transcript_id "MSTRG.32087.547"; exon_number "10";
chr11	StringTie	exon	720597	720746	1000	+	.	gene_id "MSTRG.32087"; transcript_id "MSTRG.32087.547"; exon_number "11";
chr11	StringTie	exon	720830	720909	1000	+	.	gene_id "MSTRG.32087"; transcript_id "MSTRG.32087.547"; exon_number "12";
chr11	StringTie	exon	721064	721206	1000	+	.	gene_id "MSTRG.32087"; transcript_id "MSTRG.32087.547"; exon_number "13";
chr11	StringTie	exon	721285	721352	1000	+	.	gene_id "MSTRG.32087"; transcript_id "MSTRG.32087.547"; exon_number "14";
chr11	StringTie	exon	721565	721691	1000	+	.	gene_id "MSTRG.32087"; transcript_id "MSTRG.32087.547"; exon_number "15";
chr11	StringTie	exon	721903	721991	1000	+	.	gene_id "MSTRG.32087"; transcript_id "MSTRG.32087.547"; exon_number "16";
chr11	StringTie	exon	722091	722549	1000	+	.	gene_id "MSTRG.32087"; transcript_id "MSTRG.32087.547"; exon_number "17";
chr11	StringTie	exon	722673	722805	1000	+	.	gene_id "MSTRG.32087"; transcript_id "MSTRG.32087.547"; exon_number "18";
chr11	StringTie	exon	723241	723353	1000	+	.	gene_id "MSTRG.32087"; transcript_id "MSTRG.32087.547"; exon_number "19";
chr11	StringTie	exon	724724	724829	1000	+	.	gene_id "MSTRG.32087"; transcript_id "MSTRG.32087.547"; exon_number "20";
chr11	StringTie	exon	725728	725847	1000	+	.	gene_id "MSTRG.32087"; transcript_id "MSTRG.32087.547"; exon_number "21";
chr11	StringTie	exon	726098	726170	1000	+	.	gene_id "MSTRG.32087"; transcript_id "MSTRG.32087.547"; exon_number "22";
chr11	StringTie	exon	726304	726484	1000	+	.	gene_id "MSTRG.32087"; transcript_id "MSTRG.32087.547"; exon_number "23";
chr11	StringTie	exon	726619	726751	1000	+	.	gene_id "MSTRG.32087"; transcript_id "MSTRG.32087.547"; exon_number "24";
chr11	StringTie	exon	726901	727792	1000	+	.	gene_id "MSTRG.32087"; transcript_id "MSTRG.32087.547"; exon_number "25";
chr11	StringTie	transcript	697996	727766	1000	+	.	gene_id "MSTRG.32087"; transcript_id "MSTRG.32087.548";
chr11	StringTie	exon	697996	698888	1000	+	.	gene_id "MSTRG.32087"; transcript_id "MSTRG.32087.548"; exon_number "1";
chr11	StringTie	exon	700142	700235	1000	+	.	gene_id "MSTRG.32087"; transcript_id "MSTRG.32087.548"; exon_number "2";
chr11	StringTie	exon	700615	700707	1000	+	.	gene_id "MSTRG.32087"; transcript_id "MSTRG.32087.548"; exon_number "3";
chr11	StringTie	exon	702945	705454	1000	+	.	gene_id "MSTRG.32087"; transcript_id "MSTRG.32087.548"; exon_number "4";
chr11	StringTie	exon	706141	706288	1000	+	.	gene_id "MSTRG.32087"; transcript_id "MSTRG.32087.548"; exon_number "5";
chr11	StringTie	exon	709330	709451	1000	+	.	gene_id "MSTRG.32087"; transcript_id "MSTRG.32087.548"; exon_number "6";
chr11	StringTie	exon	709553	709608	1000	+	.	gene_id "MSTRG.32087"; transcript_id "MSTRG.32087.548"; exon_number "7";
chr11	StringTie	exon	710422	710486	1000	+	.	gene_id "MSTRG.32087"; transcript_id "MSTRG.32087.548"; exon_number "8";
chr11	StringTie	exon	720041	720223	1000	+	.	gene_id "MSTRG.32087"; transcript_id "MSTRG.32087.548"; exon_number "9";
chr11	StringTie	exon	720597	720746	1000	+	.	gene_id "MSTRG.32087"; transcript_id "MSTRG.32087.548"; exon_number "10";
chr11	StringTie	exon	720830	720909	1000	+	.	gene_id "MSTRG.32087"; transcript_id "MSTRG.32087.548"; exon_number "11";
chr11	StringTie	exon	721064	721206	1000	+	.	gene_id "MSTRG.32087"; transcript_id "MSTRG.32087.548"; exon_number "12";
chr11	StringTie	exon	721285	721352	1000	+	.	gene_id "MSTRG.32087"; transcript_id "MSTRG.32087.548"; exon_number "13";
chr11	StringTie	exon	721565	721691	1000	+	.	gene_id "MSTRG.32087"; transcript_id "MSTRG.32087.548"; exon_number "14";
chr11	StringTie	exon	721903	721991	1000	+	.	gene_id "MSTRG.32087"; transcript_id "MSTRG.32087.548"; exon_number "15";
chr11	StringTie	exon	722091	722165	1000	+	.	gene_id "MSTRG.32087"; transcript_id "MSTRG.32087.548"; exon_number "16";
chr11	StringTie	exon	722401	722549	1000	+	.	gene_id "MSTRG.32087"; transcript_id "MSTRG.32087.548"; exon_number "17";
chr11	StringTie	exon	722673	722805	1000	+	.	gene_id "MSTRG.32087"; transcript_id "MSTRG.32087.548"; exon_number "18";
chr11	StringTie	exon	723241	723353	1000	+	.	gene_id "MSTRG.32087"; transcript_id "MSTRG.32087.548"; exon_number "19";
chr11	StringTie	exon	724051	724175	1000	+	.	gene_id "MSTRG.32087"; transcript_id "MSTRG.32087.548"; exon_number "20";
chr11	StringTie	exon	724724	724829	1000	+	.	gene_id "MSTRG.32087"; transcript_id "MSTRG.32087.548"; exon_number "21";
chr11	StringTie	exon	725728	725847	1000	+	.	gene_id "MSTRG.32087"; transcript_id "MSTRG.32087.548"; exon_number "22";
chr11	StringTie	exon	726098	726170	1000	+	.	gene_id "MSTRG.32087"; transcript_id "MSTRG.32087.548"; exon_number "23";
chr11	StringTie	exon	726304	726484	1000	+	.	gene_id "MSTRG.32087"; transcript_id "MSTRG.32087.548"; exon_number "24";
chr11	StringTie	exon	726619	726751	1000	+	.	gene_id "MSTRG.32087"; transcript_id "MSTRG.32087.548"; exon_number "25";
chr11	StringTie	exon	726901	727766	1000	+	.	gene_id "MSTRG.32087"; transcript_id "MSTRG.32087.548"; exon_number "26";
chr11	StringTie	transcript	697997	727821	1000	+	.	gene_id "MSTRG.32087"; transcript_id "MSTRG.32087.549";
chr11	StringTie	exon	697997	698212	1000	+	.	gene_id "MSTRG.32087"; transcript_id "MSTRG.32087.549"; exon_number "1";
chr11	StringTie	exon	698869	698888	1000	+	.	gene_id "MSTRG.32087"; transcript_id "MSTRG.32087.549"; exon_number "2";
chr11	StringTie	exon	700142	700235	1000	+	.	gene_id "MSTRG.32087"; transcript_id "MSTRG.32087.549"; exon_number "3";
chr11	StringTie	exon	700615	700707	1000	+	.	gene_id "MSTRG.32087"; transcript_id "MSTRG.32087.549"; exon_number "4";
chr11	StringTie	exon	702945	705454	1000	+	.	gene_id "MSTRG.32087"; transcript_id "MSTRG.32087.549"; exon_number "5";
chr11	StringTie	exon	706141	706288	1000	+	.	gene_id "MSTRG.32087"; transcript_id "MSTRG.32087.549"; exon_number "6";
chr11	StringTie	exon	706674	706801	1000	+	.	gene_id "MSTRG.32087"; transcript_id "MSTRG.32087.549"; exon_number "7";
chr11	StringTie	exon	708575	708643	1000	+	.	gene_id "MSTRG.32087"; transcript_id "MSTRG.32087.549"; exon_number "8";
chr11	StringTie	exon	709330	709451	1000	+	.	gene_id "MSTRG.32087"; transcript_id "MSTRG.32087.549"; exon_number "9";
chr11	StringTie	exon	709553	709608	1000	+	.	gene_id "MSTRG.32087"; transcript_id "MSTRG.32087.549"; exon_number "10";
chr11	StringTie	exon	710422	710486	1000	+	.	gene_id "MSTRG.32087"; transcript_id "MSTRG.32087.549"; exon_number "11";
chr11	StringTie	exon	720062	720223	1000	+	.	gene_id "MSTRG.32087"; transcript_id "MSTRG.32087.549"; exon_number "12";
chr11	StringTie	exon	720597	720746	1000	+	.	gene_id "MSTRG.32087"; transcript_id "MSTRG.32087.549"; exon_number "13";
chr11	StringTie	exon	720834	720909	1000	+	.	gene_id "MSTRG.32087"; transcript_id "MSTRG.32087.549"; exon_number "14";
chr11	StringTie	exon	721064	721206	1000	+	.	gene_id "MSTRG.32087"; transcript_id "MSTRG.32087.549"; exon_number "15";
chr11	StringTie	exon	721285	721352	1000	+	.	gene_id "MSTRG.32087"; transcript_id "MSTRG.32087.549"; exon_number "16";
chr11	StringTie	exon	721565	721691	1000	+	.	gene_id "MSTRG.32087"; transcript_id "MSTRG.32087.549"; exon_number "17";
chr11	StringTie	exon	721903	721991	1000	+	.	gene_id "MSTRG.32087"; transcript_id "MSTRG.32087.549"; exon_number "18";
chr11	StringTie	exon	722091	722165	1000	+	.	gene_id "MSTRG.32087"; transcript_id "MSTRG.32087.549"; exon_number "19";
chr11	StringTie	exon	722401	722549	1000	+	.	gene_id "MSTRG.32087"; transcript_id "MSTRG.32087.549"; exon_number "20";
chr11	StringTie	exon	722673	722805	1000	+	.	gene_id "MSTRG.32087"; transcript_id "MSTRG.32087.549"; exon_number "21";
chr11	StringTie	exon	723241	723353	1000	+	.	gene_id "MSTRG.32087"; transcript_id "MSTRG.32087.549"; exon_number "22";
chr11	StringTie	exon	724724	724829	1000	+	.	gene_id "MSTRG.32087"; transcript_id "MSTRG.32087.549"; exon_number "23";
chr11	StringTie	exon	725728	725847	1000	+	.	gene_id "MSTRG.32087"; transcript_id "MSTRG.32087.549"; exon_number "24";
chr11	StringTie	exon	726098	726170	1000	+	.	gene_id "MSTRG.32087"; transcript_id "MSTRG.32087.549"; exon_number "25";
chr11	StringTie	exon	726304	726484	1000	+	.	gene_id "MSTRG.32087"; transcript_id "MSTRG.32087.549"; exon_number "26";
chr11	StringTie	exon	726619	726751	1000	+	.	gene_id "MSTRG.32087"; transcript_id "MSTRG.32087.549"; exon_number "27";
chr11	StringTie	exon	726901	727821	1000	+	.	gene_id "MSTRG.32087"; transcript_id "MSTRG.32087.549"; exon_number "28";
chr11	StringTie	transcript	572591	613402	1000	+	.	gene_id "MSTRG.32087"; transcript_id "MSTRG.32087.55";
chr11	StringTie	exon	572591	575851	1000	+	.	gene_id "MSTRG.32087"; transcript_id "MSTRG.32087.55"; exon_number "1";
chr11	StringTie	exon	576423	576592	1000	+	.	gene_id "MSTRG.32087"; transcript_id "MSTRG.32087.55"; exon_number "2";
chr11	StringTie	exon	581492	581606	1000	+	.	gene_id "MSTRG.32087"; transcript_id "MSTRG.32087.55"; exon_number "3";
chr11	StringTie	exon	581962	582081	1000	+	.	gene_id "MSTRG.32087"; transcript_id "MSTRG.32087.55"; exon_number "4";
chr11	StringTie	exon	587259	587464	1000	+	.	gene_id "MSTRG.32087"; transcript_id "MSTRG.32087.55"; exon_number "5";
chr11	StringTie	exon	591384	591467	1000	+	.	gene_id "MSTRG.32087"; transcript_id "MSTRG.32087.55"; exon_number "6";
chr11	StringTie	exon	592559	592674	1000	+	.	gene_id "MSTRG.32087"; transcript_id "MSTRG.32087.55"; exon_number "7";
chr11	StringTie	exon	596923	597020	1000	+	.	gene_id "MSTRG.32087"; transcript_id "MSTRG.32087.55"; exon_number "8";
chr11	StringTie	exon	597395	597570	1000	+	.	gene_id "MSTRG.32087"; transcript_id "MSTRG.32087.55"; exon_number "9";
chr11	StringTie	exon	598373	598502	1000	+	.	gene_id "MSTRG.32087"; transcript_id "MSTRG.32087.55"; exon_number "10";
chr11	StringTie	exon	601574	601701	1000	+	.	gene_id "MSTRG.32087"; transcript_id "MSTRG.32087.55"; exon_number "11";
chr11	StringTie	exon	605119	605300	1000	+	.	gene_id "MSTRG.32087"; transcript_id "MSTRG.32087.55"; exon_number "12";
chr11	StringTie	exon	605605	605724	1000	+	.	gene_id "MSTRG.32087"; transcript_id "MSTRG.32087.55"; exon_number "13";
chr11	StringTie	exon	606442	606596	1000	+	.	gene_id "MSTRG.32087"; transcript_id "MSTRG.32087.55"; exon_number "14";
chr11	StringTie	exon	607066	609720	1000	+	.	gene_id "MSTRG.32087"; transcript_id "MSTRG.32087.55"; exon_number "15";
chr11	StringTie	exon	610196	610347	1000	+	.	gene_id "MSTRG.32087"; transcript_id "MSTRG.32087.55"; exon_number "16";
chr11	StringTie	exon	610509	610761	1000	+	.	gene_id "MSTRG.32087"; transcript_id "MSTRG.32087.55"; exon_number "17";
chr11	StringTie	exon	610954	611082	1000	+	.	gene_id "MSTRG.32087"; transcript_id "MSTRG.32087.55"; exon_number "18";
chr11	StringTie	exon	611634	612713	1000	+	.	gene_id "MSTRG.32087"; transcript_id "MSTRG.32087.55"; exon_number "19";
chr11	StringTie	exon	613265	613402	1000	+	.	gene_id "MSTRG.32087"; transcript_id "MSTRG.32087.55"; exon_number "20";
chr11	StringTie	transcript	697999	727749	1000	+	.	gene_id "MSTRG.32087"; transcript_id "MSTRG.32087.550";
chr11	StringTie	exon	697999	700235	1000	+	.	gene_id "MSTRG.32087"; transcript_id "MSTRG.32087.550"; exon_number "1";
chr11	StringTie	exon	700615	700707	1000	+	.	gene_id "MSTRG.32087"; transcript_id "MSTRG.32087.550"; exon_number "2";
chr11	StringTie	exon	702945	703146	1000	+	.	gene_id "MSTRG.32087"; transcript_id "MSTRG.32087.550"; exon_number "3";
chr11	StringTie	exon	704707	704903	1000	+	.	gene_id "MSTRG.32087"; transcript_id "MSTRG.32087.550"; exon_number "4";
chr11	StringTie	exon	706141	706813	1000	+	.	gene_id "MSTRG.32087"; transcript_id "MSTRG.32087.550"; exon_number "5";
chr11	StringTie	exon	709330	709451	1000	+	.	gene_id "MSTRG.32087"; transcript_id "MSTRG.32087.550"; exon_number "6";
chr11	StringTie	exon	709553	710486	1000	+	.	gene_id "MSTRG.32087"; transcript_id "MSTRG.32087.550"; exon_number "7";
chr11	StringTie	exon	720062	720223	1000	+	.	gene_id "MSTRG.32087"; transcript_id "MSTRG.32087.550"; exon_number "8";
chr11	StringTie	exon	720597	720746	1000	+	.	gene_id "MSTRG.32087"; transcript_id "MSTRG.32087.550"; exon_number "9";
chr11	StringTie	exon	720834	720909	1000	+	.	gene_id "MSTRG.32087"; transcript_id "MSTRG.32087.550"; exon_number "10";
chr11	StringTie	exon	721064	721206	1000	+	.	gene_id "MSTRG.32087"; transcript_id "MSTRG.32087.550"; exon_number "11";
chr11	StringTie	exon	721285	721352	1000	+	.	gene_id "MSTRG.32087"; transcript_id "MSTRG.32087.550"; exon_number "12";
chr11	StringTie	exon	721565	721691	1000	+	.	gene_id "MSTRG.32087"; transcript_id "MSTRG.32087.550"; exon_number "13";
chr11	StringTie	exon	721903	721991	1000	+	.	gene_id "MSTRG.32087"; transcript_id "MSTRG.32087.550"; exon_number "14";
chr11	StringTie	exon	722091	722549	1000	+	.	gene_id "MSTRG.32087"; transcript_id "MSTRG.32087.550"; exon_number "15";
chr11	StringTie	exon	722673	722805	1000	+	.	gene_id "MSTRG.32087"; transcript_id "MSTRG.32087.550"; exon_number "16";
chr11	StringTie	exon	723241	723353	1000	+	.	gene_id "MSTRG.32087"; transcript_id "MSTRG.32087.550"; exon_number "17";
chr11	StringTie	exon	724724	724829	1000	+	.	gene_id "MSTRG.32087"; transcript_id "MSTRG.32087.550"; exon_number "18";
chr11	StringTie	exon	725728	725847	1000	+	.	gene_id "MSTRG.32087"; transcript_id "MSTRG.32087.550"; exon_number "19";
chr11	StringTie	exon	726098	726170	1000	+	.	gene_id "MSTRG.32087"; transcript_id "MSTRG.32087.550"; exon_number "20";
chr11	StringTie	exon	726304	726484	1000	+	.	gene_id "MSTRG.32087"; transcript_id "MSTRG.32087.550"; exon_number "21";
chr11	StringTie	exon	726619	726751	1000	+	.	gene_id "MSTRG.32087"; transcript_id "MSTRG.32087.550"; exon_number "22";
chr11	StringTie	exon	726901	727749	1000	+	.	gene_id "MSTRG.32087"; transcript_id "MSTRG.32087.550"; exon_number "23";
chr11	StringTie	transcript	697999	727739	1000	+	.	gene_id "MSTRG.32087"; transcript_id "MSTRG.32087.551";
chr11	StringTie	exon	697999	698888	1000	+	.	gene_id "MSTRG.32087"; transcript_id "MSTRG.32087.551"; exon_number "1";
chr11	StringTie	exon	700142	700235	1000	+	.	gene_id "MSTRG.32087"; transcript_id "MSTRG.32087.551"; exon_number "2";
chr11	StringTie	exon	700615	700707	1000	+	.	gene_id "MSTRG.32087"; transcript_id "MSTRG.32087.551"; exon_number "3";
chr11	StringTie	exon	702945	703146	1000	+	.	gene_id "MSTRG.32087"; transcript_id "MSTRG.32087.551"; exon_number "4";
chr11	StringTie	exon	706141	706288	1000	+	.	gene_id "MSTRG.32087"; transcript_id "MSTRG.32087.551"; exon_number "5";
chr11	StringTie	exon	706596	706801	1000	+	.	gene_id "MSTRG.32087"; transcript_id "MSTRG.32087.551"; exon_number "6";
chr11	StringTie	exon	709330	709451	1000	+	.	gene_id "MSTRG.32087"; transcript_id "MSTRG.32087.551"; exon_number "7";
chr11	StringTie	exon	709553	709608	1000	+	.	gene_id "MSTRG.32087"; transcript_id "MSTRG.32087.551"; exon_number "8";
chr11	StringTie	exon	710422	710486	1000	+	.	gene_id "MSTRG.32087"; transcript_id "MSTRG.32087.551"; exon_number "9";
chr11	StringTie	exon	720062	720223	1000	+	.	gene_id "MSTRG.32087"; transcript_id "MSTRG.32087.551"; exon_number "10";
chr11	StringTie	exon	720597	720746	1000	+	.	gene_id "MSTRG.32087"; transcript_id "MSTRG.32087.551"; exon_number "11";
chr11	StringTie	exon	720830	720909	1000	+	.	gene_id "MSTRG.32087"; transcript_id "MSTRG.32087.551"; exon_number "12";
chr11	StringTie	exon	721064	721206	1000	+	.	gene_id "MSTRG.32087"; transcript_id "MSTRG.32087.551"; exon_number "13";
chr11	StringTie	exon	721285	721352	1000	+	.	gene_id "MSTRG.32087"; transcript_id "MSTRG.32087.551"; exon_number "14";
chr11	StringTie	exon	721565	721691	1000	+	.	gene_id "MSTRG.32087"; transcript_id "MSTRG.32087.551"; exon_number "15";
chr11	StringTie	exon	721903	721991	1000	+	.	gene_id "MSTRG.32087"; transcript_id "MSTRG.32087.551"; exon_number "16";
chr11	StringTie	exon	722091	722165	1000	+	.	gene_id "MSTRG.32087"; transcript_id "MSTRG.32087.551"; exon_number "17";
chr11	StringTie	exon	722401	722549	1000	+	.	gene_id "MSTRG.32087"; transcript_id "MSTRG.32087.551"; exon_number "18";
chr11	StringTie	exon	722673	722805	1000	+	.	gene_id "MSTRG.32087"; transcript_id "MSTRG.32087.551"; exon_number "19";
chr11	StringTie	exon	723241	723353	1000	+	.	gene_id "MSTRG.32087"; transcript_id "MSTRG.32087.551"; exon_number "20";
chr11	StringTie	exon	724724	724829	1000	+	.	gene_id "MSTRG.32087"; transcript_id "MSTRG.32087.551"; exon_number "21";
chr11	StringTie	exon	725728	725847	1000	+	.	gene_id "MSTRG.32087"; transcript_id "MSTRG.32087.551"; exon_number "22";
chr11	StringTie	exon	726098	726170	1000	+	.	gene_id "MSTRG.32087"; transcript_id "MSTRG.32087.551"; exon_number "23";
chr11	StringTie	exon	726304	726484	1000	+	.	gene_id "MSTRG.32087"; transcript_id "MSTRG.32087.551"; exon_number "24";
chr11	StringTie	exon	726619	726751	1000	+	.	gene_id "MSTRG.32087"; transcript_id "MSTRG.32087.551"; exon_number "25";
chr11	StringTie	exon	726901	727739	1000	+	.	gene_id "MSTRG.32087"; transcript_id "MSTRG.32087.551"; exon_number "26";
chr11	StringTie	transcript	697999	727807	1000	+	.	gene_id "MSTRG.32087"; transcript_id "MSTRG.32087.552";
chr11	StringTie	exon	697999	698888	1000	+	.	gene_id "MSTRG.32087"; transcript_id "MSTRG.32087.552"; exon_number "1";
chr11	StringTie	exon	700142	700235	1000	+	.	gene_id "MSTRG.32087"; transcript_id "MSTRG.32087.552"; exon_number "2";
chr11	StringTie	exon	700615	700707	1000	+	.	gene_id "MSTRG.32087"; transcript_id "MSTRG.32087.552"; exon_number "3";
chr11	StringTie	exon	702945	705454	1000	+	.	gene_id "MSTRG.32087"; transcript_id "MSTRG.32087.552"; exon_number "4";
chr11	StringTie	exon	706141	706288	1000	+	.	gene_id "MSTRG.32087"; transcript_id "MSTRG.32087.552"; exon_number "5";
chr11	StringTie	exon	706677	706801	1000	+	.	gene_id "MSTRG.32087"; transcript_id "MSTRG.32087.552"; exon_number "6";
chr11	StringTie	exon	708575	708643	1000	+	.	gene_id "MSTRG.32087"; transcript_id "MSTRG.32087.552"; exon_number "7";
chr11	StringTie	exon	709330	709451	1000	+	.	gene_id "MSTRG.32087"; transcript_id "MSTRG.32087.552"; exon_number "8";
chr11	StringTie	exon	709553	709608	1000	+	.	gene_id "MSTRG.32087"; transcript_id "MSTRG.32087.552"; exon_number "9";
chr11	StringTie	exon	710422	710486	1000	+	.	gene_id "MSTRG.32087"; transcript_id "MSTRG.32087.552"; exon_number "10";
chr11	StringTie	exon	720062	720223	1000	+	.	gene_id "MSTRG.32087"; transcript_id "MSTRG.32087.552"; exon_number "11";
chr11	StringTie	exon	720597	720746	1000	+	.	gene_id "MSTRG.32087"; transcript_id "MSTRG.32087.552"; exon_number "12";
chr11	StringTie	exon	720834	720909	1000	+	.	gene_id "MSTRG.32087"; transcript_id "MSTRG.32087.552"; exon_number "13";
chr11	StringTie	exon	721064	721206	1000	+	.	gene_id "MSTRG.32087"; transcript_id "MSTRG.32087.552"; exon_number "14";
chr11	StringTie	exon	721285	721352	1000	+	.	gene_id "MSTRG.32087"; transcript_id "MSTRG.32087.552"; exon_number "15";
chr11	StringTie	exon	721565	721691	1000	+	.	gene_id "MSTRG.32087"; transcript_id "MSTRG.32087.552"; exon_number "16";
chr11	StringTie	exon	721903	721991	1000	+	.	gene_id "MSTRG.32087"; transcript_id "MSTRG.32087.552"; exon_number "17";
chr11	StringTie	exon	722091	722165	1000	+	.	gene_id "MSTRG.32087"; transcript_id "MSTRG.32087.552"; exon_number "18";
chr11	StringTie	exon	722401	722549	1000	+	.	gene_id "MSTRG.32087"; transcript_id "MSTRG.32087.552"; exon_number "19";
chr11	StringTie	exon	722673	722805	1000	+	.	gene_id "MSTRG.32087"; transcript_id "MSTRG.32087.552"; exon_number "20";
chr11	StringTie	exon	723241	723353	1000	+	.	gene_id "MSTRG.32087"; transcript_id "MSTRG.32087.552"; exon_number "21";
chr11	StringTie	exon	724724	724829	1000	+	.	gene_id "MSTRG.32087"; transcript_id "MSTRG.32087.552"; exon_number "22";
chr11	StringTie	exon	725728	725847	1000	+	.	gene_id "MSTRG.32087"; transcript_id "MSTRG.32087.552"; exon_number "23";
chr11	StringTie	exon	726098	726170	1000	+	.	gene_id "MSTRG.32087"; transcript_id "MSTRG.32087.552"; exon_number "24";
chr11	StringTie	exon	726304	726484	1000	+	.	gene_id "MSTRG.32087"; transcript_id "MSTRG.32087.552"; exon_number "25";
chr11	StringTie	exon	726619	726751	1000	+	.	gene_id "MSTRG.32087"; transcript_id "MSTRG.32087.552"; exon_number "26";
chr11	StringTie	exon	726901	727807	1000	+	.	gene_id "MSTRG.32087"; transcript_id "MSTRG.32087.552"; exon_number "27";
chr11	StringTie	transcript	698000	727813	1000	+	.	gene_id "MSTRG.32087"; transcript_id "MSTRG.32087.553";
chr11	StringTie	exon	698000	700235	1000	+	.	gene_id "MSTRG.32087"; transcript_id "MSTRG.32087.553"; exon_number "1";
chr11	StringTie	exon	702945	705454	1000	+	.	gene_id "MSTRG.32087"; transcript_id "MSTRG.32087.553"; exon_number "2";
chr11	StringTie	exon	706141	706288	1000	+	.	gene_id "MSTRG.32087"; transcript_id "MSTRG.32087.553"; exon_number "3";
chr11	StringTie	exon	706674	706813	1000	+	.	gene_id "MSTRG.32087"; transcript_id "MSTRG.32087.553"; exon_number "4";
chr11	StringTie	exon	709330	709451	1000	+	.	gene_id "MSTRG.32087"; transcript_id "MSTRG.32087.553"; exon_number "5";
chr11	StringTie	exon	709553	710486	1000	+	.	gene_id "MSTRG.32087"; transcript_id "MSTRG.32087.553"; exon_number "6";
chr11	StringTie	exon	720062	720223	1000	+	.	gene_id "MSTRG.32087"; transcript_id "MSTRG.32087.553"; exon_number "7";
chr11	StringTie	exon	720549	720746	1000	+	.	gene_id "MSTRG.32087"; transcript_id "MSTRG.32087.553"; exon_number "8";
chr11	StringTie	exon	720834	720909	1000	+	.	gene_id "MSTRG.32087"; transcript_id "MSTRG.32087.553"; exon_number "9";
chr11	StringTie	exon	721064	721206	1000	+	.	gene_id "MSTRG.32087"; transcript_id "MSTRG.32087.553"; exon_number "10";
chr11	StringTie	exon	721285	721352	1000	+	.	gene_id "MSTRG.32087"; transcript_id "MSTRG.32087.553"; exon_number "11";
chr11	StringTie	exon	721565	721691	1000	+	.	gene_id "MSTRG.32087"; transcript_id "MSTRG.32087.553"; exon_number "12";
chr11	StringTie	exon	721903	721991	1000	+	.	gene_id "MSTRG.32087"; transcript_id "MSTRG.32087.553"; exon_number "13";
chr11	StringTie	exon	722091	722549	1000	+	.	gene_id "MSTRG.32087"; transcript_id "MSTRG.32087.553"; exon_number "14";
chr11	StringTie	exon	722673	722805	1000	+	.	gene_id "MSTRG.32087"; transcript_id "MSTRG.32087.553"; exon_number "15";
chr11	StringTie	exon	723241	723353	1000	+	.	gene_id "MSTRG.32087"; transcript_id "MSTRG.32087.553"; exon_number "16";
chr11	StringTie	exon	724724	724829	1000	+	.	gene_id "MSTRG.32087"; transcript_id "MSTRG.32087.553"; exon_number "17";
chr11	StringTie	exon	725728	725847	1000	+	.	gene_id "MSTRG.32087"; transcript_id "MSTRG.32087.553"; exon_number "18";
chr11	StringTie	exon	726098	726170	1000	+	.	gene_id "MSTRG.32087"; transcript_id "MSTRG.32087.553"; exon_number "19";
chr11	StringTie	exon	726304	726484	1000	+	.	gene_id "MSTRG.32087"; transcript_id "MSTRG.32087.553"; exon_number "20";
chr11	StringTie	exon	726619	726751	1000	+	.	gene_id "MSTRG.32087"; transcript_id "MSTRG.32087.553"; exon_number "21";
chr11	StringTie	exon	726901	727813	1000	+	.	gene_id "MSTRG.32087"; transcript_id "MSTRG.32087.553"; exon_number "22";
chr11	StringTie	transcript	698000	727776	1000	+	.	gene_id "MSTRG.32087"; transcript_id "MSTRG.32087.554";
chr11	StringTie	exon	698000	698888	1000	+	.	gene_id "MSTRG.32087"; transcript_id "MSTRG.32087.554"; exon_number "1";
chr11	StringTie	exon	700142	700235	1000	+	.	gene_id "MSTRG.32087"; transcript_id "MSTRG.32087.554"; exon_number "2";
chr11	StringTie	exon	700615	706288	1000	+	.	gene_id "MSTRG.32087"; transcript_id "MSTRG.32087.554"; exon_number "3";
chr11	StringTie	exon	706674	706801	1000	+	.	gene_id "MSTRG.32087"; transcript_id "MSTRG.32087.554"; exon_number "4";
chr11	StringTie	exon	709330	709451	1000	+	.	gene_id "MSTRG.32087"; transcript_id "MSTRG.32087.554"; exon_number "5";
chr11	StringTie	exon	709553	709608	1000	+	.	gene_id "MSTRG.32087"; transcript_id "MSTRG.32087.554"; exon_number "6";
chr11	StringTie	exon	710422	710486	1000	+	.	gene_id "MSTRG.32087"; transcript_id "MSTRG.32087.554"; exon_number "7";
chr11	StringTie	exon	720062	720223	1000	+	.	gene_id "MSTRG.32087"; transcript_id "MSTRG.32087.554"; exon_number "8";
chr11	StringTie	exon	720597	720746	1000	+	.	gene_id "MSTRG.32087"; transcript_id "MSTRG.32087.554"; exon_number "9";
chr11	StringTie	exon	720830	720909	1000	+	.	gene_id "MSTRG.32087"; transcript_id "MSTRG.32087.554"; exon_number "10";
chr11	StringTie	exon	721064	721206	1000	+	.	gene_id "MSTRG.32087"; transcript_id "MSTRG.32087.554"; exon_number "11";
chr11	StringTie	exon	721285	721352	1000	+	.	gene_id "MSTRG.32087"; transcript_id "MSTRG.32087.554"; exon_number "12";
chr11	StringTie	exon	721565	721691	1000	+	.	gene_id "MSTRG.32087"; transcript_id "MSTRG.32087.554"; exon_number "13";
chr11	StringTie	exon	721903	721991	1000	+	.	gene_id "MSTRG.32087"; transcript_id "MSTRG.32087.554"; exon_number "14";
chr11	StringTie	exon	722091	722549	1000	+	.	gene_id "MSTRG.32087"; transcript_id "MSTRG.32087.554"; exon_number "15";
chr11	StringTie	exon	722673	722805	1000	+	.	gene_id "MSTRG.32087"; transcript_id "MSTRG.32087.554"; exon_number "16";
chr11	StringTie	exon	723241	723353	1000	+	.	gene_id "MSTRG.32087"; transcript_id "MSTRG.32087.554"; exon_number "17";
chr11	StringTie	exon	724724	724829	1000	+	.	gene_id "MSTRG.32087"; transcript_id "MSTRG.32087.554"; exon_number "18";
chr11	StringTie	exon	725728	725847	1000	+	.	gene_id "MSTRG.32087"; transcript_id "MSTRG.32087.554"; exon_number "19";
chr11	StringTie	exon	726098	726170	1000	+	.	gene_id "MSTRG.32087"; transcript_id "MSTRG.32087.554"; exon_number "20";
chr11	StringTie	exon	726304	726484	1000	+	.	gene_id "MSTRG.32087"; transcript_id "MSTRG.32087.554"; exon_number "21";
chr11	StringTie	exon	726619	726751	1000	+	.	gene_id "MSTRG.32087"; transcript_id "MSTRG.32087.554"; exon_number "22";
chr11	StringTie	exon	726904	727776	1000	+	.	gene_id "MSTRG.32087"; transcript_id "MSTRG.32087.554"; exon_number "23";
chr11	StringTie	transcript	698000	727729	1000	+	.	gene_id "MSTRG.32087"; transcript_id "MSTRG.32087.555";
chr11	StringTie	exon	698000	698888	1000	+	.	gene_id "MSTRG.32087"; transcript_id "MSTRG.32087.555"; exon_number "1";
chr11	StringTie	exon	700142	700235	1000	+	.	gene_id "MSTRG.32087"; transcript_id "MSTRG.32087.555"; exon_number "2";
chr11	StringTie	exon	700615	700707	1000	+	.	gene_id "MSTRG.32087"; transcript_id "MSTRG.32087.555"; exon_number "3";
chr11	StringTie	exon	702945	706288	1000	+	.	gene_id "MSTRG.32087"; transcript_id "MSTRG.32087.555"; exon_number "4";
chr11	StringTie	exon	706674	706801	1000	+	.	gene_id "MSTRG.32087"; transcript_id "MSTRG.32087.555"; exon_number "5";
chr11	StringTie	exon	709330	709451	1000	+	.	gene_id "MSTRG.32087"; transcript_id "MSTRG.32087.555"; exon_number "6";
chr11	StringTie	exon	709553	709608	1000	+	.	gene_id "MSTRG.32087"; transcript_id "MSTRG.32087.555"; exon_number "7";
chr11	StringTie	exon	710422	710486	1000	+	.	gene_id "MSTRG.32087"; transcript_id "MSTRG.32087.555"; exon_number "8";
chr11	StringTie	exon	720041	720223	1000	+	.	gene_id "MSTRG.32087"; transcript_id "MSTRG.32087.555"; exon_number "9";
chr11	StringTie	exon	720597	720746	1000	+	.	gene_id "MSTRG.32087"; transcript_id "MSTRG.32087.555"; exon_number "10";
chr11	StringTie	exon	720830	720909	1000	+	.	gene_id "MSTRG.32087"; transcript_id "MSTRG.32087.555"; exon_number "11";
chr11	StringTie	exon	721064	721206	1000	+	.	gene_id "MSTRG.32087"; transcript_id "MSTRG.32087.555"; exon_number "12";
chr11	StringTie	exon	721285	721352	1000	+	.	gene_id "MSTRG.32087"; transcript_id "MSTRG.32087.555"; exon_number "13";
chr11	StringTie	exon	721565	721691	1000	+	.	gene_id "MSTRG.32087"; transcript_id "MSTRG.32087.555"; exon_number "14";
chr11	StringTie	exon	721903	721991	1000	+	.	gene_id "MSTRG.32087"; transcript_id "MSTRG.32087.555"; exon_number "15";
chr11	StringTie	exon	722091	722549	1000	+	.	gene_id "MSTRG.32087"; transcript_id "MSTRG.32087.555"; exon_number "16";
chr11	StringTie	exon	722673	722805	1000	+	.	gene_id "MSTRG.32087"; transcript_id "MSTRG.32087.555"; exon_number "17";
chr11	StringTie	exon	723241	723353	1000	+	.	gene_id "MSTRG.32087"; transcript_id "MSTRG.32087.555"; exon_number "18";
chr11	StringTie	exon	724051	724175	1000	+	.	gene_id "MSTRG.32087"; transcript_id "MSTRG.32087.555"; exon_number "19";
chr11	StringTie	exon	724724	724829	1000	+	.	gene_id "MSTRG.32087"; transcript_id "MSTRG.32087.555"; exon_number "20";
chr11	StringTie	exon	725728	725847	1000	+	.	gene_id "MSTRG.32087"; transcript_id "MSTRG.32087.555"; exon_number "21";
chr11	StringTie	exon	726098	726170	1000	+	.	gene_id "MSTRG.32087"; transcript_id "MSTRG.32087.555"; exon_number "22";
chr11	StringTie	exon	726304	726484	1000	+	.	gene_id "MSTRG.32087"; transcript_id "MSTRG.32087.555"; exon_number "23";
chr11	StringTie	exon	726619	726751	1000	+	.	gene_id "MSTRG.32087"; transcript_id "MSTRG.32087.555"; exon_number "24";
chr11	StringTie	exon	726901	727729	1000	+	.	gene_id "MSTRG.32087"; transcript_id "MSTRG.32087.555"; exon_number "25";
chr11	StringTie	transcript	698000	727727	1000	+	.	gene_id "MSTRG.32087"; transcript_id "MSTRG.32087.556";
chr11	StringTie	exon	698000	698212	1000	+	.	gene_id "MSTRG.32087"; transcript_id "MSTRG.32087.556"; exon_number "1";
chr11	StringTie	exon	698869	698888	1000	+	.	gene_id "MSTRG.32087"; transcript_id "MSTRG.32087.556"; exon_number "2";
chr11	StringTie	exon	700142	700235	1000	+	.	gene_id "MSTRG.32087"; transcript_id "MSTRG.32087.556"; exon_number "3";
chr11	StringTie	exon	700615	700707	1000	+	.	gene_id "MSTRG.32087"; transcript_id "MSTRG.32087.556"; exon_number "4";
chr11	StringTie	exon	702945	705454	1000	+	.	gene_id "MSTRG.32087"; transcript_id "MSTRG.32087.556"; exon_number "5";
chr11	StringTie	exon	706141	706288	1000	+	.	gene_id "MSTRG.32087"; transcript_id "MSTRG.32087.556"; exon_number "6";
chr11	StringTie	exon	709330	709451	1000	+	.	gene_id "MSTRG.32087"; transcript_id "MSTRG.32087.556"; exon_number "7";
chr11	StringTie	exon	709553	709608	1000	+	.	gene_id "MSTRG.32087"; transcript_id "MSTRG.32087.556"; exon_number "8";
chr11	StringTie	exon	710422	710486	1000	+	.	gene_id "MSTRG.32087"; transcript_id "MSTRG.32087.556"; exon_number "9";
chr11	StringTie	exon	720062	720223	1000	+	.	gene_id "MSTRG.32087"; transcript_id "MSTRG.32087.556"; exon_number "10";
chr11	StringTie	exon	720597	720740	1000	+	.	gene_id "MSTRG.32087"; transcript_id "MSTRG.32087.556"; exon_number "11";
chr11	StringTie	exon	720830	720909	1000	+	.	gene_id "MSTRG.32087"; transcript_id "MSTRG.32087.556"; exon_number "12";
chr11	StringTie	exon	721064	721206	1000	+	.	gene_id "MSTRG.32087"; transcript_id "MSTRG.32087.556"; exon_number "13";
chr11	StringTie	exon	721285	721352	1000	+	.	gene_id "MSTRG.32087"; transcript_id "MSTRG.32087.556"; exon_number "14";
chr11	StringTie	exon	721565	721691	1000	+	.	gene_id "MSTRG.32087"; transcript_id "MSTRG.32087.556"; exon_number "15";
chr11	StringTie	exon	721903	721991	1000	+	.	gene_id "MSTRG.32087"; transcript_id "MSTRG.32087.556"; exon_number "16";
chr11	StringTie	exon	722091	722165	1000	+	.	gene_id "MSTRG.32087"; transcript_id "MSTRG.32087.556"; exon_number "17";
chr11	StringTie	exon	722401	722549	1000	+	.	gene_id "MSTRG.32087"; transcript_id "MSTRG.32087.556"; exon_number "18";
chr11	StringTie	exon	722673	722805	1000	+	.	gene_id "MSTRG.32087"; transcript_id "MSTRG.32087.556"; exon_number "19";
chr11	StringTie	exon	723241	723353	1000	+	.	gene_id "MSTRG.32087"; transcript_id "MSTRG.32087.556"; exon_number "20";
chr11	StringTie	exon	724724	724829	1000	+	.	gene_id "MSTRG.32087"; transcript_id "MSTRG.32087.556"; exon_number "21";
chr11	StringTie	exon	725728	725847	1000	+	.	gene_id "MSTRG.32087"; transcript_id "MSTRG.32087.556"; exon_number "22";
chr11	StringTie	exon	726098	726170	1000	+	.	gene_id "MSTRG.32087"; transcript_id "MSTRG.32087.556"; exon_number "23";
chr11	StringTie	exon	726304	726484	1000	+	.	gene_id "MSTRG.32087"; transcript_id "MSTRG.32087.556"; exon_number "24";
chr11	StringTie	exon	726619	726751	1000	+	.	gene_id "MSTRG.32087"; transcript_id "MSTRG.32087.556"; exon_number "25";
chr11	StringTie	exon	726901	727727	1000	+	.	gene_id "MSTRG.32087"; transcript_id "MSTRG.32087.556"; exon_number "26";
chr11	StringTie	transcript	698003	727737	1000	+	.	gene_id "MSTRG.32087"; transcript_id "MSTRG.32087.557";
chr11	StringTie	exon	698003	698888	1000	+	.	gene_id "MSTRG.32087"; transcript_id "MSTRG.32087.557"; exon_number "1";
chr11	StringTie	exon	700142	700235	1000	+	.	gene_id "MSTRG.32087"; transcript_id "MSTRG.32087.557"; exon_number "2";
chr11	StringTie	exon	700615	700707	1000	+	.	gene_id "MSTRG.32087"; transcript_id "MSTRG.32087.557"; exon_number "3";
chr11	StringTie	exon	702945	705454	1000	+	.	gene_id "MSTRG.32087"; transcript_id "MSTRG.32087.557"; exon_number "4";
chr11	StringTie	exon	706141	706288	1000	+	.	gene_id "MSTRG.32087"; transcript_id "MSTRG.32087.557"; exon_number "5";
chr11	StringTie	exon	706674	706801	1000	+	.	gene_id "MSTRG.32087"; transcript_id "MSTRG.32087.557"; exon_number "6";
chr11	StringTie	exon	709330	709451	1000	+	.	gene_id "MSTRG.32087"; transcript_id "MSTRG.32087.557"; exon_number "7";
chr11	StringTie	exon	709553	709608	1000	+	.	gene_id "MSTRG.32087"; transcript_id "MSTRG.32087.557"; exon_number "8";
chr11	StringTie	exon	710422	710486	1000	+	.	gene_id "MSTRG.32087"; transcript_id "MSTRG.32087.557"; exon_number "9";
chr11	StringTie	exon	720062	720223	1000	+	.	gene_id "MSTRG.32087"; transcript_id "MSTRG.32087.557"; exon_number "10";
chr11	StringTie	exon	720597	720746	1000	+	.	gene_id "MSTRG.32087"; transcript_id "MSTRG.32087.557"; exon_number "11";
chr11	StringTie	exon	720830	720909	1000	+	.	gene_id "MSTRG.32087"; transcript_id "MSTRG.32087.557"; exon_number "12";
chr11	StringTie	exon	721064	721206	1000	+	.	gene_id "MSTRG.32087"; transcript_id "MSTRG.32087.557"; exon_number "13";
chr11	StringTie	exon	721285	721352	1000	+	.	gene_id "MSTRG.32087"; transcript_id "MSTRG.32087.557"; exon_number "14";
chr11	StringTie	exon	721565	721691	1000	+	.	gene_id "MSTRG.32087"; transcript_id "MSTRG.32087.557"; exon_number "15";
chr11	StringTie	exon	721903	721991	1000	+	.	gene_id "MSTRG.32087"; transcript_id "MSTRG.32087.557"; exon_number "16";
chr11	StringTie	exon	722091	722549	1000	+	.	gene_id "MSTRG.32087"; transcript_id "MSTRG.32087.557"; exon_number "17";
chr11	StringTie	exon	722673	722805	1000	+	.	gene_id "MSTRG.32087"; transcript_id "MSTRG.32087.557"; exon_number "18";
chr11	StringTie	exon	723241	723353	1000	+	.	gene_id "MSTRG.32087"; transcript_id "MSTRG.32087.557"; exon_number "19";
chr11	StringTie	exon	724724	724829	1000	+	.	gene_id "MSTRG.32087"; transcript_id "MSTRG.32087.557"; exon_number "20";
chr11	StringTie	exon	725728	725847	1000	+	.	gene_id "MSTRG.32087"; transcript_id "MSTRG.32087.557"; exon_number "21";
chr11	StringTie	exon	726110	726170	1000	+	.	gene_id "MSTRG.32087"; transcript_id "MSTRG.32087.557"; exon_number "22";
chr11	StringTie	exon	726304	726484	1000	+	.	gene_id "MSTRG.32087"; transcript_id "MSTRG.32087.557"; exon_number "23";
chr11	StringTie	exon	726619	726751	1000	+	.	gene_id "MSTRG.32087"; transcript_id "MSTRG.32087.557"; exon_number "24";
chr11	StringTie	exon	726901	727737	1000	+	.	gene_id "MSTRG.32087"; transcript_id "MSTRG.32087.557"; exon_number "25";
chr11	StringTie	transcript	698006	727777	1000	+	.	gene_id "MSTRG.32087"; transcript_id "MSTRG.32087.558";
chr11	StringTie	exon	698006	698888	1000	+	.	gene_id "MSTRG.32087"; transcript_id "MSTRG.32087.558"; exon_number "1";
chr11	StringTie	exon	700142	700235	1000	+	.	gene_id "MSTRG.32087"; transcript_id "MSTRG.32087.558"; exon_number "2";
chr11	StringTie	exon	700615	705454	1000	+	.	gene_id "MSTRG.32087"; transcript_id "MSTRG.32087.558"; exon_number "3";
chr11	StringTie	exon	706141	706288	1000	+	.	gene_id "MSTRG.32087"; transcript_id "MSTRG.32087.558"; exon_number "4";
chr11	StringTie	exon	706674	706801	1000	+	.	gene_id "MSTRG.32087"; transcript_id "MSTRG.32087.558"; exon_number "5";
chr11	StringTie	exon	708575	708643	1000	+	.	gene_id "MSTRG.32087"; transcript_id "MSTRG.32087.558"; exon_number "6";
chr11	StringTie	exon	709330	709451	1000	+	.	gene_id "MSTRG.32087"; transcript_id "MSTRG.32087.558"; exon_number "7";
chr11	StringTie	exon	709553	709608	1000	+	.	gene_id "MSTRG.32087"; transcript_id "MSTRG.32087.558"; exon_number "8";
chr11	StringTie	exon	710422	710486	1000	+	.	gene_id "MSTRG.32087"; transcript_id "MSTRG.32087.558"; exon_number "9";
chr11	StringTie	exon	720062	720223	1000	+	.	gene_id "MSTRG.32087"; transcript_id "MSTRG.32087.558"; exon_number "10";
chr11	StringTie	exon	720597	720746	1000	+	.	gene_id "MSTRG.32087"; transcript_id "MSTRG.32087.558"; exon_number "11";
chr11	StringTie	exon	720830	720909	1000	+	.	gene_id "MSTRG.32087"; transcript_id "MSTRG.32087.558"; exon_number "12";
chr11	StringTie	exon	721064	721206	1000	+	.	gene_id "MSTRG.32087"; transcript_id "MSTRG.32087.558"; exon_number "13";
chr11	StringTie	exon	721285	721352	1000	+	.	gene_id "MSTRG.32087"; transcript_id "MSTRG.32087.558"; exon_number "14";
chr11	StringTie	exon	721565	721691	1000	+	.	gene_id "MSTRG.32087"; transcript_id "MSTRG.32087.558"; exon_number "15";
chr11	StringTie	exon	721903	721991	1000	+	.	gene_id "MSTRG.32087"; transcript_id "MSTRG.32087.558"; exon_number "16";
chr11	StringTie	exon	722091	722165	1000	+	.	gene_id "MSTRG.32087"; transcript_id "MSTRG.32087.558"; exon_number "17";
chr11	StringTie	exon	722401	722549	1000	+	.	gene_id "MSTRG.32087"; transcript_id "MSTRG.32087.558"; exon_number "18";
chr11	StringTie	exon	722673	722805	1000	+	.	gene_id "MSTRG.32087"; transcript_id "MSTRG.32087.558"; exon_number "19";
chr11	StringTie	exon	723241	723353	1000	+	.	gene_id "MSTRG.32087"; transcript_id "MSTRG.32087.558"; exon_number "20";
chr11	StringTie	exon	724724	724829	1000	+	.	gene_id "MSTRG.32087"; transcript_id "MSTRG.32087.558"; exon_number "21";
chr11	StringTie	exon	725728	725847	1000	+	.	gene_id "MSTRG.32087"; transcript_id "MSTRG.32087.558"; exon_number "22";
chr11	StringTie	exon	726098	726170	1000	+	.	gene_id "MSTRG.32087"; transcript_id "MSTRG.32087.558"; exon_number "23";
chr11	StringTie	exon	726304	726484	1000	+	.	gene_id "MSTRG.32087"; transcript_id "MSTRG.32087.558"; exon_number "24";
chr11	StringTie	exon	726619	726751	1000	+	.	gene_id "MSTRG.32087"; transcript_id "MSTRG.32087.558"; exon_number "25";
chr11	StringTie	exon	726904	727777	1000	+	.	gene_id "MSTRG.32087"; transcript_id "MSTRG.32087.558"; exon_number "26";
chr11	StringTie	transcript	698006	727788	1000	+	.	gene_id "MSTRG.32087"; transcript_id "MSTRG.32087.559";
chr11	StringTie	exon	698006	698888	1000	+	.	gene_id "MSTRG.32087"; transcript_id "MSTRG.32087.559"; exon_number "1";
chr11	StringTie	exon	700142	700235	1000	+	.	gene_id "MSTRG.32087"; transcript_id "MSTRG.32087.559"; exon_number "2";
chr11	StringTie	exon	700615	700707	1000	+	.	gene_id "MSTRG.32087"; transcript_id "MSTRG.32087.559"; exon_number "3";
chr11	StringTie	exon	702945	705454	1000	+	.	gene_id "MSTRG.32087"; transcript_id "MSTRG.32087.559"; exon_number "4";
chr11	StringTie	exon	706141	706288	1000	+	.	gene_id "MSTRG.32087"; transcript_id "MSTRG.32087.559"; exon_number "5";
chr11	StringTie	exon	706674	706801	1000	+	.	gene_id "MSTRG.32087"; transcript_id "MSTRG.32087.559"; exon_number "6";
chr11	StringTie	exon	708575	708643	1000	+	.	gene_id "MSTRG.32087"; transcript_id "MSTRG.32087.559"; exon_number "7";
chr11	StringTie	exon	709330	709451	1000	+	.	gene_id "MSTRG.32087"; transcript_id "MSTRG.32087.559"; exon_number "8";
chr11	StringTie	exon	709553	710486	1000	+	.	gene_id "MSTRG.32087"; transcript_id "MSTRG.32087.559"; exon_number "9";
chr11	StringTie	exon	720062	720223	1000	+	.	gene_id "MSTRG.32087"; transcript_id "MSTRG.32087.559"; exon_number "10";
chr11	StringTie	exon	720549	720740	1000	+	.	gene_id "MSTRG.32087"; transcript_id "MSTRG.32087.559"; exon_number "11";
chr11	StringTie	exon	720830	720909	1000	+	.	gene_id "MSTRG.32087"; transcript_id "MSTRG.32087.559"; exon_number "12";
chr11	StringTie	exon	721064	721206	1000	+	.	gene_id "MSTRG.32087"; transcript_id "MSTRG.32087.559"; exon_number "13";
chr11	StringTie	exon	721285	721352	1000	+	.	gene_id "MSTRG.32087"; transcript_id "MSTRG.32087.559"; exon_number "14";
chr11	StringTie	exon	721565	721691	1000	+	.	gene_id "MSTRG.32087"; transcript_id "MSTRG.32087.559"; exon_number "15";
chr11	StringTie	exon	721903	721991	1000	+	.	gene_id "MSTRG.32087"; transcript_id "MSTRG.32087.559"; exon_number "16";
chr11	StringTie	exon	722091	722165	1000	+	.	gene_id "MSTRG.32087"; transcript_id "MSTRG.32087.559"; exon_number "17";
chr11	StringTie	exon	722401	722549	1000	+	.	gene_id "MSTRG.32087"; transcript_id "MSTRG.32087.559"; exon_number "18";
chr11	StringTie	exon	722673	722805	1000	+	.	gene_id "MSTRG.32087"; transcript_id "MSTRG.32087.559"; exon_number "19";
chr11	StringTie	exon	723241	723353	1000	+	.	gene_id "MSTRG.32087"; transcript_id "MSTRG.32087.559"; exon_number "20";
chr11	StringTie	exon	724724	724829	1000	+	.	gene_id "MSTRG.32087"; transcript_id "MSTRG.32087.559"; exon_number "21";
chr11	StringTie	exon	725728	725847	1000	+	.	gene_id "MSTRG.32087"; transcript_id "MSTRG.32087.559"; exon_number "22";
chr11	StringTie	exon	726098	726170	1000	+	.	gene_id "MSTRG.32087"; transcript_id "MSTRG.32087.559"; exon_number "23";
chr11	StringTie	exon	726306	726484	1000	+	.	gene_id "MSTRG.32087"; transcript_id "MSTRG.32087.559"; exon_number "24";
chr11	StringTie	exon	726619	726751	1000	+	.	gene_id "MSTRG.32087"; transcript_id "MSTRG.32087.559"; exon_number "25";
chr11	StringTie	exon	726901	727788	1000	+	.	gene_id "MSTRG.32087"; transcript_id "MSTRG.32087.559"; exon_number "26";
chr11	StringTie	transcript	572607	612802	1000	+	.	gene_id "MSTRG.32087"; transcript_id "MSTRG.32087.56";
chr11	StringTie	exon	572607	575851	1000	+	.	gene_id "MSTRG.32087"; transcript_id "MSTRG.32087.56"; exon_number "1";
chr11	StringTie	exon	576423	576592	1000	+	.	gene_id "MSTRG.32087"; transcript_id "MSTRG.32087.56"; exon_number "2";
chr11	StringTie	exon	581492	581597	1000	+	.	gene_id "MSTRG.32087"; transcript_id "MSTRG.32087.56"; exon_number "3";
chr11	StringTie	exon	581962	582081	1000	+	.	gene_id "MSTRG.32087"; transcript_id "MSTRG.32087.56"; exon_number "4";
chr11	StringTie	exon	587259	587464	1000	+	.	gene_id "MSTRG.32087"; transcript_id "MSTRG.32087.56"; exon_number "5";
chr11	StringTie	exon	591384	591467	1000	+	.	gene_id "MSTRG.32087"; transcript_id "MSTRG.32087.56"; exon_number "6";
chr11	StringTie	exon	592559	592674	1000	+	.	gene_id "MSTRG.32087"; transcript_id "MSTRG.32087.56"; exon_number "7";
chr11	StringTie	exon	596923	597020	1000	+	.	gene_id "MSTRG.32087"; transcript_id "MSTRG.32087.56"; exon_number "8";
chr11	StringTie	exon	597395	597570	1000	+	.	gene_id "MSTRG.32087"; transcript_id "MSTRG.32087.56"; exon_number "9";
chr11	StringTie	exon	598373	598502	1000	+	.	gene_id "MSTRG.32087"; transcript_id "MSTRG.32087.56"; exon_number "10";
chr11	StringTie	exon	601574	601701	1000	+	.	gene_id "MSTRG.32087"; transcript_id "MSTRG.32087.56"; exon_number "11";
chr11	StringTie	exon	605119	605300	1000	+	.	gene_id "MSTRG.32087"; transcript_id "MSTRG.32087.56"; exon_number "12";
chr11	StringTie	exon	605605	605724	1000	+	.	gene_id "MSTRG.32087"; transcript_id "MSTRG.32087.56"; exon_number "13";
chr11	StringTie	exon	606445	606596	1000	+	.	gene_id "MSTRG.32087"; transcript_id "MSTRG.32087.56"; exon_number "14";
chr11	StringTie	exon	607066	609720	1000	+	.	gene_id "MSTRG.32087"; transcript_id "MSTRG.32087.56"; exon_number "15";
chr11	StringTie	exon	610196	610347	1000	+	.	gene_id "MSTRG.32087"; transcript_id "MSTRG.32087.56"; exon_number "16";
chr11	StringTie	exon	610501	610761	1000	+	.	gene_id "MSTRG.32087"; transcript_id "MSTRG.32087.56"; exon_number "17";
chr11	StringTie	exon	610954	611082	1000	+	.	gene_id "MSTRG.32087"; transcript_id "MSTRG.32087.56"; exon_number "18";
chr11	StringTie	exon	611634	612695	1000	+	.	gene_id "MSTRG.32087"; transcript_id "MSTRG.32087.56"; exon_number "19";
chr11	StringTie	exon	612720	612802	1000	+	.	gene_id "MSTRG.32087"; transcript_id "MSTRG.32087.56"; exon_number "20";
chr11	StringTie	transcript	698008	727803	1000	+	.	gene_id "MSTRG.32087"; transcript_id "MSTRG.32087.560";
chr11	StringTie	exon	698008	700235	1000	+	.	gene_id "MSTRG.32087"; transcript_id "MSTRG.32087.560"; exon_number "1";
chr11	StringTie	exon	700615	705693	1000	+	.	gene_id "MSTRG.32087"; transcript_id "MSTRG.32087.560"; exon_number "2";
chr11	StringTie	exon	706141	706288	1000	+	.	gene_id "MSTRG.32087"; transcript_id "MSTRG.32087.560"; exon_number "3";
chr11	StringTie	exon	709330	709451	1000	+	.	gene_id "MSTRG.32087"; transcript_id "MSTRG.32087.560"; exon_number "4";
chr11	StringTie	exon	709553	709608	1000	+	.	gene_id "MSTRG.32087"; transcript_id "MSTRG.32087.560"; exon_number "5";
chr11	StringTie	exon	710422	710486	1000	+	.	gene_id "MSTRG.32087"; transcript_id "MSTRG.32087.560"; exon_number "6";
chr11	StringTie	exon	720089	720223	1000	+	.	gene_id "MSTRG.32087"; transcript_id "MSTRG.32087.560"; exon_number "7";
chr11	StringTie	exon	720597	720746	1000	+	.	gene_id "MSTRG.32087"; transcript_id "MSTRG.32087.560"; exon_number "8";
chr11	StringTie	exon	720830	720909	1000	+	.	gene_id "MSTRG.32087"; transcript_id "MSTRG.32087.560"; exon_number "9";
chr11	StringTie	exon	721064	721206	1000	+	.	gene_id "MSTRG.32087"; transcript_id "MSTRG.32087.560"; exon_number "10";
chr11	StringTie	exon	721285	721352	1000	+	.	gene_id "MSTRG.32087"; transcript_id "MSTRG.32087.560"; exon_number "11";
chr11	StringTie	exon	721565	721691	1000	+	.	gene_id "MSTRG.32087"; transcript_id "MSTRG.32087.560"; exon_number "12";
chr11	StringTie	exon	721903	721991	1000	+	.	gene_id "MSTRG.32087"; transcript_id "MSTRG.32087.560"; exon_number "13";
chr11	StringTie	exon	722091	722165	1000	+	.	gene_id "MSTRG.32087"; transcript_id "MSTRG.32087.560"; exon_number "14";
chr11	StringTie	exon	722401	722549	1000	+	.	gene_id "MSTRG.32087"; transcript_id "MSTRG.32087.560"; exon_number "15";
chr11	StringTie	exon	722673	722805	1000	+	.	gene_id "MSTRG.32087"; transcript_id "MSTRG.32087.560"; exon_number "16";
chr11	StringTie	exon	723241	723353	1000	+	.	gene_id "MSTRG.32087"; transcript_id "MSTRG.32087.560"; exon_number "17";
chr11	StringTie	exon	724724	724829	1000	+	.	gene_id "MSTRG.32087"; transcript_id "MSTRG.32087.560"; exon_number "18";
chr11	StringTie	exon	725728	725847	1000	+	.	gene_id "MSTRG.32087"; transcript_id "MSTRG.32087.560"; exon_number "19";
chr11	StringTie	exon	726110	726170	1000	+	.	gene_id "MSTRG.32087"; transcript_id "MSTRG.32087.560"; exon_number "20";
chr11	StringTie	exon	726304	726484	1000	+	.	gene_id "MSTRG.32087"; transcript_id "MSTRG.32087.560"; exon_number "21";
chr11	StringTie	exon	726619	726751	1000	+	.	gene_id "MSTRG.32087"; transcript_id "MSTRG.32087.560"; exon_number "22";
chr11	StringTie	exon	726901	727803	1000	+	.	gene_id "MSTRG.32087"; transcript_id "MSTRG.32087.560"; exon_number "23";
chr11	StringTie	transcript	698008	727841	1000	+	.	gene_id "MSTRG.32087"; transcript_id "MSTRG.32087.561";
chr11	StringTie	exon	698008	698212	1000	+	.	gene_id "MSTRG.32087"; transcript_id "MSTRG.32087.561"; exon_number "1";
chr11	StringTie	exon	698869	698888	1000	+	.	gene_id "MSTRG.32087"; transcript_id "MSTRG.32087.561"; exon_number "2";
chr11	StringTie	exon	700142	700235	1000	+	.	gene_id "MSTRG.32087"; transcript_id "MSTRG.32087.561"; exon_number "3";
chr11	StringTie	exon	700615	700707	1000	+	.	gene_id "MSTRG.32087"; transcript_id "MSTRG.32087.561"; exon_number "4";
chr11	StringTie	exon	702945	703146	1000	+	.	gene_id "MSTRG.32087"; transcript_id "MSTRG.32087.561"; exon_number "5";
chr11	StringTie	exon	703800	705454	1000	+	.	gene_id "MSTRG.32087"; transcript_id "MSTRG.32087.561"; exon_number "6";
chr11	StringTie	exon	706141	706288	1000	+	.	gene_id "MSTRG.32087"; transcript_id "MSTRG.32087.561"; exon_number "7";
chr11	StringTie	exon	706674	706813	1000	+	.	gene_id "MSTRG.32087"; transcript_id "MSTRG.32087.561"; exon_number "8";
chr11	StringTie	exon	709330	709451	1000	+	.	gene_id "MSTRG.32087"; transcript_id "MSTRG.32087.561"; exon_number "9";
chr11	StringTie	exon	709553	709608	1000	+	.	gene_id "MSTRG.32087"; transcript_id "MSTRG.32087.561"; exon_number "10";
chr11	StringTie	exon	710422	710486	1000	+	.	gene_id "MSTRG.32087"; transcript_id "MSTRG.32087.561"; exon_number "11";
chr11	StringTie	exon	720062	720223	1000	+	.	gene_id "MSTRG.32087"; transcript_id "MSTRG.32087.561"; exon_number "12";
chr11	StringTie	exon	720597	720746	1000	+	.	gene_id "MSTRG.32087"; transcript_id "MSTRG.32087.561"; exon_number "13";
chr11	StringTie	exon	720830	720909	1000	+	.	gene_id "MSTRG.32087"; transcript_id "MSTRG.32087.561"; exon_number "14";
chr11	StringTie	exon	721064	721206	1000	+	.	gene_id "MSTRG.32087"; transcript_id "MSTRG.32087.561"; exon_number "15";
chr11	StringTie	exon	721285	721352	1000	+	.	gene_id "MSTRG.32087"; transcript_id "MSTRG.32087.561"; exon_number "16";
chr11	StringTie	exon	721565	721691	1000	+	.	gene_id "MSTRG.32087"; transcript_id "MSTRG.32087.561"; exon_number "17";
chr11	StringTie	exon	721903	721991	1000	+	.	gene_id "MSTRG.32087"; transcript_id "MSTRG.32087.561"; exon_number "18";
chr11	StringTie	exon	722091	722165	1000	+	.	gene_id "MSTRG.32087"; transcript_id "MSTRG.32087.561"; exon_number "19";
chr11	StringTie	exon	722401	722549	1000	+	.	gene_id "MSTRG.32087"; transcript_id "MSTRG.32087.561"; exon_number "20";
chr11	StringTie	exon	722673	722805	1000	+	.	gene_id "MSTRG.32087"; transcript_id "MSTRG.32087.561"; exon_number "21";
chr11	StringTie	exon	723241	723353	1000	+	.	gene_id "MSTRG.32087"; transcript_id "MSTRG.32087.561"; exon_number "22";
chr11	StringTie	exon	724724	724829	1000	+	.	gene_id "MSTRG.32087"; transcript_id "MSTRG.32087.561"; exon_number "23";
chr11	StringTie	exon	725728	725847	1000	+	.	gene_id "MSTRG.32087"; transcript_id "MSTRG.32087.561"; exon_number "24";
chr11	StringTie	exon	726098	726170	1000	+	.	gene_id "MSTRG.32087"; transcript_id "MSTRG.32087.561"; exon_number "25";
chr11	StringTie	exon	726304	726484	1000	+	.	gene_id "MSTRG.32087"; transcript_id "MSTRG.32087.561"; exon_number "26";
chr11	StringTie	exon	726619	726751	1000	+	.	gene_id "MSTRG.32087"; transcript_id "MSTRG.32087.561"; exon_number "27";
chr11	StringTie	exon	726901	727841	1000	+	.	gene_id "MSTRG.32087"; transcript_id "MSTRG.32087.561"; exon_number "28";
chr11	StringTie	transcript	698013	727784	1000	+	.	gene_id "MSTRG.32087"; transcript_id "MSTRG.32087.562";
chr11	StringTie	exon	698013	698212	1000	+	.	gene_id "MSTRG.32087"; transcript_id "MSTRG.32087.562"; exon_number "1";
chr11	StringTie	exon	698869	698888	1000	+	.	gene_id "MSTRG.32087"; transcript_id "MSTRG.32087.562"; exon_number "2";
chr11	StringTie	exon	700142	700235	1000	+	.	gene_id "MSTRG.32087"; transcript_id "MSTRG.32087.562"; exon_number "3";
chr11	StringTie	exon	700615	700707	1000	+	.	gene_id "MSTRG.32087"; transcript_id "MSTRG.32087.562"; exon_number "4";
chr11	StringTie	exon	702945	705152	1000	+	.	gene_id "MSTRG.32087"; transcript_id "MSTRG.32087.562"; exon_number "5";
chr11	StringTie	exon	705235	705454	1000	+	.	gene_id "MSTRG.32087"; transcript_id "MSTRG.32087.562"; exon_number "6";
chr11	StringTie	exon	706141	706288	1000	+	.	gene_id "MSTRG.32087"; transcript_id "MSTRG.32087.562"; exon_number "7";
chr11	StringTie	exon	709330	709451	1000	+	.	gene_id "MSTRG.32087"; transcript_id "MSTRG.32087.562"; exon_number "8";
chr11	StringTie	exon	709553	709608	1000	+	.	gene_id "MSTRG.32087"; transcript_id "MSTRG.32087.562"; exon_number "9";
chr11	StringTie	exon	710422	710486	1000	+	.	gene_id "MSTRG.32087"; transcript_id "MSTRG.32087.562"; exon_number "10";
chr11	StringTie	exon	720062	720223	1000	+	.	gene_id "MSTRG.32087"; transcript_id "MSTRG.32087.562"; exon_number "11";
chr11	StringTie	exon	720597	720746	1000	+	.	gene_id "MSTRG.32087"; transcript_id "MSTRG.32087.562"; exon_number "12";
chr11	StringTie	exon	720830	720909	1000	+	.	gene_id "MSTRG.32087"; transcript_id "MSTRG.32087.562"; exon_number "13";
chr11	StringTie	exon	721064	721206	1000	+	.	gene_id "MSTRG.32087"; transcript_id "MSTRG.32087.562"; exon_number "14";
chr11	StringTie	exon	721285	721352	1000	+	.	gene_id "MSTRG.32087"; transcript_id "MSTRG.32087.562"; exon_number "15";
chr11	StringTie	exon	721565	721691	1000	+	.	gene_id "MSTRG.32087"; transcript_id "MSTRG.32087.562"; exon_number "16";
chr11	StringTie	exon	721903	721991	1000	+	.	gene_id "MSTRG.32087"; transcript_id "MSTRG.32087.562"; exon_number "17";
chr11	StringTie	exon	722091	722165	1000	+	.	gene_id "MSTRG.32087"; transcript_id "MSTRG.32087.562"; exon_number "18";
chr11	StringTie	exon	722401	722549	1000	+	.	gene_id "MSTRG.32087"; transcript_id "MSTRG.32087.562"; exon_number "19";
chr11	StringTie	exon	722673	722805	1000	+	.	gene_id "MSTRG.32087"; transcript_id "MSTRG.32087.562"; exon_number "20";
chr11	StringTie	exon	723241	723353	1000	+	.	gene_id "MSTRG.32087"; transcript_id "MSTRG.32087.562"; exon_number "21";
chr11	StringTie	exon	724051	724829	1000	+	.	gene_id "MSTRG.32087"; transcript_id "MSTRG.32087.562"; exon_number "22";
chr11	StringTie	exon	725728	725847	1000	+	.	gene_id "MSTRG.32087"; transcript_id "MSTRG.32087.562"; exon_number "23";
chr11	StringTie	exon	726098	726170	1000	+	.	gene_id "MSTRG.32087"; transcript_id "MSTRG.32087.562"; exon_number "24";
chr11	StringTie	exon	726304	726484	1000	+	.	gene_id "MSTRG.32087"; transcript_id "MSTRG.32087.562"; exon_number "25";
chr11	StringTie	exon	726619	726751	1000	+	.	gene_id "MSTRG.32087"; transcript_id "MSTRG.32087.562"; exon_number "26";
chr11	StringTie	exon	726901	727784	1000	+	.	gene_id "MSTRG.32087"; transcript_id "MSTRG.32087.562"; exon_number "27";
chr11	StringTie	transcript	698021	727857	1000	+	.	gene_id "MSTRG.32087"; transcript_id "MSTRG.32087.563";
chr11	StringTie	exon	698021	698888	1000	+	.	gene_id "MSTRG.32087"; transcript_id "MSTRG.32087.563"; exon_number "1";
chr11	StringTie	exon	700142	700235	1000	+	.	gene_id "MSTRG.32087"; transcript_id "MSTRG.32087.563"; exon_number "2";
chr11	StringTie	exon	700615	700707	1000	+	.	gene_id "MSTRG.32087"; transcript_id "MSTRG.32087.563"; exon_number "3";
chr11	StringTie	exon	702945	705454	1000	+	.	gene_id "MSTRG.32087"; transcript_id "MSTRG.32087.563"; exon_number "4";
chr11	StringTie	exon	706141	706288	1000	+	.	gene_id "MSTRG.32087"; transcript_id "MSTRG.32087.563"; exon_number "5";
chr11	StringTie	exon	709330	709451	1000	+	.	gene_id "MSTRG.32087"; transcript_id "MSTRG.32087.563"; exon_number "6";
chr11	StringTie	exon	709553	709608	1000	+	.	gene_id "MSTRG.32087"; transcript_id "MSTRG.32087.563"; exon_number "7";
chr11	StringTie	exon	710422	710486	1000	+	.	gene_id "MSTRG.32087"; transcript_id "MSTRG.32087.563"; exon_number "8";
chr11	StringTie	exon	720062	720223	1000	+	.	gene_id "MSTRG.32087"; transcript_id "MSTRG.32087.563"; exon_number "9";
chr11	StringTie	exon	720597	720740	1000	+	.	gene_id "MSTRG.32087"; transcript_id "MSTRG.32087.563"; exon_number "10";
chr11	StringTie	exon	720830	720909	1000	+	.	gene_id "MSTRG.32087"; transcript_id "MSTRG.32087.563"; exon_number "11";
chr11	StringTie	exon	721064	721206	1000	+	.	gene_id "MSTRG.32087"; transcript_id "MSTRG.32087.563"; exon_number "12";
chr11	StringTie	exon	721285	721352	1000	+	.	gene_id "MSTRG.32087"; transcript_id "MSTRG.32087.563"; exon_number "13";
chr11	StringTie	exon	721565	721691	1000	+	.	gene_id "MSTRG.32087"; transcript_id "MSTRG.32087.563"; exon_number "14";
chr11	StringTie	exon	721905	721991	1000	+	.	gene_id "MSTRG.32087"; transcript_id "MSTRG.32087.563"; exon_number "15";
chr11	StringTie	exon	722091	722165	1000	+	.	gene_id "MSTRG.32087"; transcript_id "MSTRG.32087.563"; exon_number "16";
chr11	StringTie	exon	722401	722549	1000	+	.	gene_id "MSTRG.32087"; transcript_id "MSTRG.32087.563"; exon_number "17";
chr11	StringTie	exon	722673	722805	1000	+	.	gene_id "MSTRG.32087"; transcript_id "MSTRG.32087.563"; exon_number "18";
chr11	StringTie	exon	723241	723353	1000	+	.	gene_id "MSTRG.32087"; transcript_id "MSTRG.32087.563"; exon_number "19";
chr11	StringTie	exon	724724	724829	1000	+	.	gene_id "MSTRG.32087"; transcript_id "MSTRG.32087.563"; exon_number "20";
chr11	StringTie	exon	725728	725847	1000	+	.	gene_id "MSTRG.32087"; transcript_id "MSTRG.32087.563"; exon_number "21";
chr11	StringTie	exon	726098	726170	1000	+	.	gene_id "MSTRG.32087"; transcript_id "MSTRG.32087.563"; exon_number "22";
chr11	StringTie	exon	726304	726484	1000	+	.	gene_id "MSTRG.32087"; transcript_id "MSTRG.32087.563"; exon_number "23";
chr11	StringTie	exon	726619	726751	1000	+	.	gene_id "MSTRG.32087"; transcript_id "MSTRG.32087.563"; exon_number "24";
chr11	StringTie	exon	726907	727857	1000	+	.	gene_id "MSTRG.32087"; transcript_id "MSTRG.32087.563"; exon_number "25";
chr11	StringTie	transcript	698027	727778	1000	+	.	gene_id "MSTRG.32087"; transcript_id "MSTRG.32087.564";
chr11	StringTie	exon	698027	698888	1000	+	.	gene_id "MSTRG.32087"; transcript_id "MSTRG.32087.564"; exon_number "1";
chr11	StringTie	exon	700142	700235	1000	+	.	gene_id "MSTRG.32087"; transcript_id "MSTRG.32087.564"; exon_number "2";
chr11	StringTie	exon	700615	700707	1000	+	.	gene_id "MSTRG.32087"; transcript_id "MSTRG.32087.564"; exon_number "3";
chr11	StringTie	exon	702945	705454	1000	+	.	gene_id "MSTRG.32087"; transcript_id "MSTRG.32087.564"; exon_number "4";
chr11	StringTie	exon	706141	706288	1000	+	.	gene_id "MSTRG.32087"; transcript_id "MSTRG.32087.564"; exon_number "5";
chr11	StringTie	exon	709330	709451	1000	+	.	gene_id "MSTRG.32087"; transcript_id "MSTRG.32087.564"; exon_number "6";
chr11	StringTie	exon	709553	709608	1000	+	.	gene_id "MSTRG.32087"; transcript_id "MSTRG.32087.564"; exon_number "7";
chr11	StringTie	exon	710422	710486	1000	+	.	gene_id "MSTRG.32087"; transcript_id "MSTRG.32087.564"; exon_number "8";
chr11	StringTie	exon	720062	720223	1000	+	.	gene_id "MSTRG.32087"; transcript_id "MSTRG.32087.564"; exon_number "9";
chr11	StringTie	exon	720600	720746	1000	+	.	gene_id "MSTRG.32087"; transcript_id "MSTRG.32087.564"; exon_number "10";
chr11	StringTie	exon	720830	720909	1000	+	.	gene_id "MSTRG.32087"; transcript_id "MSTRG.32087.564"; exon_number "11";
chr11	StringTie	exon	721064	721206	1000	+	.	gene_id "MSTRG.32087"; transcript_id "MSTRG.32087.564"; exon_number "12";
chr11	StringTie	exon	721285	721352	1000	+	.	gene_id "MSTRG.32087"; transcript_id "MSTRG.32087.564"; exon_number "13";
chr11	StringTie	exon	721565	721691	1000	+	.	gene_id "MSTRG.32087"; transcript_id "MSTRG.32087.564"; exon_number "14";
chr11	StringTie	exon	721903	721991	1000	+	.	gene_id "MSTRG.32087"; transcript_id "MSTRG.32087.564"; exon_number "15";
chr11	StringTie	exon	722091	722165	1000	+	.	gene_id "MSTRG.32087"; transcript_id "MSTRG.32087.564"; exon_number "16";
chr11	StringTie	exon	722401	722549	1000	+	.	gene_id "MSTRG.32087"; transcript_id "MSTRG.32087.564"; exon_number "17";
chr11	StringTie	exon	722673	722805	1000	+	.	gene_id "MSTRG.32087"; transcript_id "MSTRG.32087.564"; exon_number "18";
chr11	StringTie	exon	723241	723353	1000	+	.	gene_id "MSTRG.32087"; transcript_id "MSTRG.32087.564"; exon_number "19";
chr11	StringTie	exon	724724	724829	1000	+	.	gene_id "MSTRG.32087"; transcript_id "MSTRG.32087.564"; exon_number "20";
chr11	StringTie	exon	725728	725847	1000	+	.	gene_id "MSTRG.32087"; transcript_id "MSTRG.32087.564"; exon_number "21";
chr11	StringTie	exon	726098	726170	1000	+	.	gene_id "MSTRG.32087"; transcript_id "MSTRG.32087.564"; exon_number "22";
chr11	StringTie	exon	726304	726484	1000	+	.	gene_id "MSTRG.32087"; transcript_id "MSTRG.32087.564"; exon_number "23";
chr11	StringTie	exon	726619	726751	1000	+	.	gene_id "MSTRG.32087"; transcript_id "MSTRG.32087.564"; exon_number "24";
chr11	StringTie	exon	726901	727778	1000	+	.	gene_id "MSTRG.32087"; transcript_id "MSTRG.32087.564"; exon_number "25";
chr11	StringTie	transcript	698077	727821	1000	+	.	gene_id "MSTRG.32087"; transcript_id "MSTRG.32087.565";
chr11	StringTie	exon	698077	700235	1000	+	.	gene_id "MSTRG.32087"; transcript_id "MSTRG.32087.565"; exon_number "1";
chr11	StringTie	exon	700615	703146	1000	+	.	gene_id "MSTRG.32087"; transcript_id "MSTRG.32087.565"; exon_number "2";
chr11	StringTie	exon	706141	706288	1000	+	.	gene_id "MSTRG.32087"; transcript_id "MSTRG.32087.565"; exon_number "3";
chr11	StringTie	exon	709330	709451	1000	+	.	gene_id "MSTRG.32087"; transcript_id "MSTRG.32087.565"; exon_number "4";
chr11	StringTie	exon	709553	709608	1000	+	.	gene_id "MSTRG.32087"; transcript_id "MSTRG.32087.565"; exon_number "5";
chr11	StringTie	exon	710422	710486	1000	+	.	gene_id "MSTRG.32087"; transcript_id "MSTRG.32087.565"; exon_number "6";
chr11	StringTie	exon	720062	720223	1000	+	.	gene_id "MSTRG.32087"; transcript_id "MSTRG.32087.565"; exon_number "7";
chr11	StringTie	exon	720597	720746	1000	+	.	gene_id "MSTRG.32087"; transcript_id "MSTRG.32087.565"; exon_number "8";
chr11	StringTie	exon	720830	720909	1000	+	.	gene_id "MSTRG.32087"; transcript_id "MSTRG.32087.565"; exon_number "9";
chr11	StringTie	exon	721064	721206	1000	+	.	gene_id "MSTRG.32087"; transcript_id "MSTRG.32087.565"; exon_number "10";
chr11	StringTie	exon	721285	721352	1000	+	.	gene_id "MSTRG.32087"; transcript_id "MSTRG.32087.565"; exon_number "11";
chr11	StringTie	exon	721565	721691	1000	+	.	gene_id "MSTRG.32087"; transcript_id "MSTRG.32087.565"; exon_number "12";
chr11	StringTie	exon	721903	721991	1000	+	.	gene_id "MSTRG.32087"; transcript_id "MSTRG.32087.565"; exon_number "13";
chr11	StringTie	exon	722091	722165	1000	+	.	gene_id "MSTRG.32087"; transcript_id "MSTRG.32087.565"; exon_number "14";
chr11	StringTie	exon	722401	722549	1000	+	.	gene_id "MSTRG.32087"; transcript_id "MSTRG.32087.565"; exon_number "15";
chr11	StringTie	exon	722673	722805	1000	+	.	gene_id "MSTRG.32087"; transcript_id "MSTRG.32087.565"; exon_number "16";
chr11	StringTie	exon	723241	723353	1000	+	.	gene_id "MSTRG.32087"; transcript_id "MSTRG.32087.565"; exon_number "17";
chr11	StringTie	exon	724051	724175	1000	+	.	gene_id "MSTRG.32087"; transcript_id "MSTRG.32087.565"; exon_number "18";
chr11	StringTie	exon	724724	724829	1000	+	.	gene_id "MSTRG.32087"; transcript_id "MSTRG.32087.565"; exon_number "19";
chr11	StringTie	exon	725728	725847	1000	+	.	gene_id "MSTRG.32087"; transcript_id "MSTRG.32087.565"; exon_number "20";
chr11	StringTie	exon	726098	726170	1000	+	.	gene_id "MSTRG.32087"; transcript_id "MSTRG.32087.565"; exon_number "21";
chr11	StringTie	exon	726304	726484	1000	+	.	gene_id "MSTRG.32087"; transcript_id "MSTRG.32087.565"; exon_number "22";
chr11	StringTie	exon	726619	726751	1000	+	.	gene_id "MSTRG.32087"; transcript_id "MSTRG.32087.565"; exon_number "23";
chr11	StringTie	exon	726901	727821	1000	+	.	gene_id "MSTRG.32087"; transcript_id "MSTRG.32087.565"; exon_number "24";
chr11	StringTie	transcript	698116	727789	1000	+	.	gene_id "MSTRG.32087"; transcript_id "MSTRG.32087.566";
chr11	StringTie	exon	698116	700235	1000	+	.	gene_id "MSTRG.32087"; transcript_id "MSTRG.32087.566"; exon_number "1";
chr11	StringTie	exon	700615	705152	1000	+	.	gene_id "MSTRG.32087"; transcript_id "MSTRG.32087.566"; exon_number "2";
chr11	StringTie	exon	705235	705454	1000	+	.	gene_id "MSTRG.32087"; transcript_id "MSTRG.32087.566"; exon_number "3";
chr11	StringTie	exon	706141	706288	1000	+	.	gene_id "MSTRG.32087"; transcript_id "MSTRG.32087.566"; exon_number "4";
chr11	StringTie	exon	709330	709451	1000	+	.	gene_id "MSTRG.32087"; transcript_id "MSTRG.32087.566"; exon_number "5";
chr11	StringTie	exon	709553	709608	1000	+	.	gene_id "MSTRG.32087"; transcript_id "MSTRG.32087.566"; exon_number "6";
chr11	StringTie	exon	710422	710486	1000	+	.	gene_id "MSTRG.32087"; transcript_id "MSTRG.32087.566"; exon_number "7";
chr11	StringTie	exon	720062	720223	1000	+	.	gene_id "MSTRG.32087"; transcript_id "MSTRG.32087.566"; exon_number "8";
chr11	StringTie	exon	720597	720746	1000	+	.	gene_id "MSTRG.32087"; transcript_id "MSTRG.32087.566"; exon_number "9";
chr11	StringTie	exon	720834	720909	1000	+	.	gene_id "MSTRG.32087"; transcript_id "MSTRG.32087.566"; exon_number "10";
chr11	StringTie	exon	721064	721206	1000	+	.	gene_id "MSTRG.32087"; transcript_id "MSTRG.32087.566"; exon_number "11";
chr11	StringTie	exon	721285	721691	1000	+	.	gene_id "MSTRG.32087"; transcript_id "MSTRG.32087.566"; exon_number "12";
chr11	StringTie	exon	721903	721991	1000	+	.	gene_id "MSTRG.32087"; transcript_id "MSTRG.32087.566"; exon_number "13";
chr11	StringTie	exon	722091	722165	1000	+	.	gene_id "MSTRG.32087"; transcript_id "MSTRG.32087.566"; exon_number "14";
chr11	StringTie	exon	722401	722549	1000	+	.	gene_id "MSTRG.32087"; transcript_id "MSTRG.32087.566"; exon_number "15";
chr11	StringTie	exon	722673	722805	1000	+	.	gene_id "MSTRG.32087"; transcript_id "MSTRG.32087.566"; exon_number "16";
chr11	StringTie	exon	723241	723353	1000	+	.	gene_id "MSTRG.32087"; transcript_id "MSTRG.32087.566"; exon_number "17";
chr11	StringTie	exon	724724	724829	1000	+	.	gene_id "MSTRG.32087"; transcript_id "MSTRG.32087.566"; exon_number "18";
chr11	StringTie	exon	725728	725847	1000	+	.	gene_id "MSTRG.32087"; transcript_id "MSTRG.32087.566"; exon_number "19";
chr11	StringTie	exon	726098	726170	1000	+	.	gene_id "MSTRG.32087"; transcript_id "MSTRG.32087.566"; exon_number "20";
chr11	StringTie	exon	726304	726484	1000	+	.	gene_id "MSTRG.32087"; transcript_id "MSTRG.32087.566"; exon_number "21";
chr11	StringTie	exon	726619	726751	1000	+	.	gene_id "MSTRG.32087"; transcript_id "MSTRG.32087.566"; exon_number "22";
chr11	StringTie	exon	726901	727789	1000	+	.	gene_id "MSTRG.32087"; transcript_id "MSTRG.32087.566"; exon_number "23";
chr11	StringTie	transcript	704202	727812	1000	+	.	gene_id "MSTRG.32087"; transcript_id "MSTRG.32087.568";
chr11	StringTie	exon	704202	705454	1000	+	.	gene_id "MSTRG.32087"; transcript_id "MSTRG.32087.568"; exon_number "1";
chr11	StringTie	exon	706141	706288	1000	+	.	gene_id "MSTRG.32087"; transcript_id "MSTRG.32087.568"; exon_number "2";
chr11	StringTie	exon	706674	706801	1000	+	.	gene_id "MSTRG.32087"; transcript_id "MSTRG.32087.568"; exon_number "3";
chr11	StringTie	exon	709330	709451	1000	+	.	gene_id "MSTRG.32087"; transcript_id "MSTRG.32087.568"; exon_number "4";
chr11	StringTie	exon	709553	710486	1000	+	.	gene_id "MSTRG.32087"; transcript_id "MSTRG.32087.568"; exon_number "5";
chr11	StringTie	exon	720062	720223	1000	+	.	gene_id "MSTRG.32087"; transcript_id "MSTRG.32087.568"; exon_number "6";
chr11	StringTie	exon	720549	720746	1000	+	.	gene_id "MSTRG.32087"; transcript_id "MSTRG.32087.568"; exon_number "7";
chr11	StringTie	exon	720834	720909	1000	+	.	gene_id "MSTRG.32087"; transcript_id "MSTRG.32087.568"; exon_number "8";
chr11	StringTie	exon	721064	721187	1000	+	.	gene_id "MSTRG.32087"; transcript_id "MSTRG.32087.568"; exon_number "9";
chr11	StringTie	exon	721285	721352	1000	+	.	gene_id "MSTRG.32087"; transcript_id "MSTRG.32087.568"; exon_number "10";
chr11	StringTie	exon	721565	721691	1000	+	.	gene_id "MSTRG.32087"; transcript_id "MSTRG.32087.568"; exon_number "11";
chr11	StringTie	exon	721903	721991	1000	+	.	gene_id "MSTRG.32087"; transcript_id "MSTRG.32087.568"; exon_number "12";
chr11	StringTie	exon	722091	722549	1000	+	.	gene_id "MSTRG.32087"; transcript_id "MSTRG.32087.568"; exon_number "13";
chr11	StringTie	exon	722673	722805	1000	+	.	gene_id "MSTRG.32087"; transcript_id "MSTRG.32087.568"; exon_number "14";
chr11	StringTie	exon	723241	723353	1000	+	.	gene_id "MSTRG.32087"; transcript_id "MSTRG.32087.568"; exon_number "15";
chr11	StringTie	exon	724724	724829	1000	+	.	gene_id "MSTRG.32087"; transcript_id "MSTRG.32087.568"; exon_number "16";
chr11	StringTie	exon	725728	725847	1000	+	.	gene_id "MSTRG.32087"; transcript_id "MSTRG.32087.568"; exon_number "17";
chr11	StringTie	exon	726098	726170	1000	+	.	gene_id "MSTRG.32087"; transcript_id "MSTRG.32087.568"; exon_number "18";
chr11	StringTie	exon	726304	726484	1000	+	.	gene_id "MSTRG.32087"; transcript_id "MSTRG.32087.568"; exon_number "19";
chr11	StringTie	exon	726619	726751	1000	+	.	gene_id "MSTRG.32087"; transcript_id "MSTRG.32087.568"; exon_number "20";
chr11	StringTie	exon	726901	727812	1000	+	.	gene_id "MSTRG.32087"; transcript_id "MSTRG.32087.568"; exon_number "21";
chr11	StringTie	transcript	704245	727728	1000	+	.	gene_id "MSTRG.32087"; transcript_id "MSTRG.32087.569";
chr11	StringTie	exon	704245	704903	1000	+	.	gene_id "MSTRG.32087"; transcript_id "MSTRG.32087.569"; exon_number "1";
chr11	StringTie	exon	706141	706288	1000	+	.	gene_id "MSTRG.32087"; transcript_id "MSTRG.32087.569"; exon_number "2";
chr11	StringTie	exon	709330	709451	1000	+	.	gene_id "MSTRG.32087"; transcript_id "MSTRG.32087.569"; exon_number "3";
chr11	StringTie	exon	709553	709608	1000	+	.	gene_id "MSTRG.32087"; transcript_id "MSTRG.32087.569"; exon_number "4";
chr11	StringTie	exon	710422	710486	1000	+	.	gene_id "MSTRG.32087"; transcript_id "MSTRG.32087.569"; exon_number "5";
chr11	StringTie	exon	720062	720223	1000	+	.	gene_id "MSTRG.32087"; transcript_id "MSTRG.32087.569"; exon_number "6";
chr11	StringTie	exon	720549	720746	1000	+	.	gene_id "MSTRG.32087"; transcript_id "MSTRG.32087.569"; exon_number "7";
chr11	StringTie	exon	720834	720909	1000	+	.	gene_id "MSTRG.32087"; transcript_id "MSTRG.32087.569"; exon_number "8";
chr11	StringTie	exon	721064	721206	1000	+	.	gene_id "MSTRG.32087"; transcript_id "MSTRG.32087.569"; exon_number "9";
chr11	StringTie	exon	721285	721352	1000	+	.	gene_id "MSTRG.32087"; transcript_id "MSTRG.32087.569"; exon_number "10";
chr11	StringTie	exon	721565	721691	1000	+	.	gene_id "MSTRG.32087"; transcript_id "MSTRG.32087.569"; exon_number "11";
chr11	StringTie	exon	721903	721991	1000	+	.	gene_id "MSTRG.32087"; transcript_id "MSTRG.32087.569"; exon_number "12";
chr11	StringTie	exon	722091	722165	1000	+	.	gene_id "MSTRG.32087"; transcript_id "MSTRG.32087.569"; exon_number "13";
chr11	StringTie	exon	722401	722549	1000	+	.	gene_id "MSTRG.32087"; transcript_id "MSTRG.32087.569"; exon_number "14";
chr11	StringTie	exon	722673	722805	1000	+	.	gene_id "MSTRG.32087"; transcript_id "MSTRG.32087.569"; exon_number "15";
chr11	StringTie	exon	723241	723353	1000	+	.	gene_id "MSTRG.32087"; transcript_id "MSTRG.32087.569"; exon_number "16";
chr11	StringTie	exon	724724	724829	1000	+	.	gene_id "MSTRG.32087"; transcript_id "MSTRG.32087.569"; exon_number "17";
chr11	StringTie	exon	725728	725847	1000	+	.	gene_id "MSTRG.32087"; transcript_id "MSTRG.32087.569"; exon_number "18";
chr11	StringTie	exon	726098	726170	1000	+	.	gene_id "MSTRG.32087"; transcript_id "MSTRG.32087.569"; exon_number "19";
chr11	StringTie	exon	726304	726484	1000	+	.	gene_id "MSTRG.32087"; transcript_id "MSTRG.32087.569"; exon_number "20";
chr11	StringTie	exon	726619	726751	1000	+	.	gene_id "MSTRG.32087"; transcript_id "MSTRG.32087.569"; exon_number "21";
chr11	StringTie	exon	726901	727728	1000	+	.	gene_id "MSTRG.32087"; transcript_id "MSTRG.32087.569"; exon_number "22";
chr11	StringTie	transcript	572607	644216	1000	+	.	gene_id "MSTRG.32087"; transcript_id "MSTRG.32087.57";
chr11	StringTie	exon	572607	575851	1000	+	.	gene_id "MSTRG.32087"; transcript_id "MSTRG.32087.57"; exon_number "1";
chr11	StringTie	exon	576423	576592	1000	+	.	gene_id "MSTRG.32087"; transcript_id "MSTRG.32087.57"; exon_number "2";
chr11	StringTie	exon	581492	581606	1000	+	.	gene_id "MSTRG.32087"; transcript_id "MSTRG.32087.57"; exon_number "3";
chr11	StringTie	exon	581962	582081	1000	+	.	gene_id "MSTRG.32087"; transcript_id "MSTRG.32087.57"; exon_number "4";
chr11	StringTie	exon	587259	587464	1000	+	.	gene_id "MSTRG.32087"; transcript_id "MSTRG.32087.57"; exon_number "5";
chr11	StringTie	exon	591384	591467	1000	+	.	gene_id "MSTRG.32087"; transcript_id "MSTRG.32087.57"; exon_number "6";
chr11	StringTie	exon	592559	592674	1000	+	.	gene_id "MSTRG.32087"; transcript_id "MSTRG.32087.57"; exon_number "7";
chr11	StringTie	exon	596923	597020	1000	+	.	gene_id "MSTRG.32087"; transcript_id "MSTRG.32087.57"; exon_number "8";
chr11	StringTie	exon	597395	597570	1000	+	.	gene_id "MSTRG.32087"; transcript_id "MSTRG.32087.57"; exon_number "9";
chr11	StringTie	exon	598373	598502	1000	+	.	gene_id "MSTRG.32087"; transcript_id "MSTRG.32087.57"; exon_number "10";
chr11	StringTie	exon	601574	601701	1000	+	.	gene_id "MSTRG.32087"; transcript_id "MSTRG.32087.57"; exon_number "11";
chr11	StringTie	exon	605119	605300	1000	+	.	gene_id "MSTRG.32087"; transcript_id "MSTRG.32087.57"; exon_number "12";
chr11	StringTie	exon	605605	605724	1000	+	.	gene_id "MSTRG.32087"; transcript_id "MSTRG.32087.57"; exon_number "13";
chr11	StringTie	exon	606442	606596	1000	+	.	gene_id "MSTRG.32087"; transcript_id "MSTRG.32087.57"; exon_number "14";
chr11	StringTie	exon	607066	609720	1000	+	.	gene_id "MSTRG.32087"; transcript_id "MSTRG.32087.57"; exon_number "15";
chr11	StringTie	exon	610196	610347	1000	+	.	gene_id "MSTRG.32087"; transcript_id "MSTRG.32087.57"; exon_number "16";
chr11	StringTie	exon	610501	610761	1000	+	.	gene_id "MSTRG.32087"; transcript_id "MSTRG.32087.57"; exon_number "17";
chr11	StringTie	exon	610954	611082	1000	+	.	gene_id "MSTRG.32087"; transcript_id "MSTRG.32087.57"; exon_number "18";
chr11	StringTie	exon	611634	611692	1000	+	.	gene_id "MSTRG.32087"; transcript_id "MSTRG.32087.57"; exon_number "19";
chr11	StringTie	exon	639433	639545	1000	+	.	gene_id "MSTRG.32087"; transcript_id "MSTRG.32087.57"; exon_number "20";
chr11	StringTie	exon	639648	640306	1000	+	.	gene_id "MSTRG.32087"; transcript_id "MSTRG.32087.57"; exon_number "21";
chr11	StringTie	exon	640401	644216	1000	+	.	gene_id "MSTRG.32087"; transcript_id "MSTRG.32087.57"; exon_number "22";
chr11	StringTie	transcript	704286	727809	1000	+	.	gene_id "MSTRG.32087"; transcript_id "MSTRG.32087.570";
chr11	StringTie	exon	704286	705152	1000	+	.	gene_id "MSTRG.32087"; transcript_id "MSTRG.32087.570"; exon_number "1";
chr11	StringTie	exon	705235	705454	1000	+	.	gene_id "MSTRG.32087"; transcript_id "MSTRG.32087.570"; exon_number "2";
chr11	StringTie	exon	706141	706288	1000	+	.	gene_id "MSTRG.32087"; transcript_id "MSTRG.32087.570"; exon_number "3";
chr11	StringTie	exon	706674	706801	1000	+	.	gene_id "MSTRG.32087"; transcript_id "MSTRG.32087.570"; exon_number "4";
chr11	StringTie	exon	709330	709451	1000	+	.	gene_id "MSTRG.32087"; transcript_id "MSTRG.32087.570"; exon_number "5";
chr11	StringTie	exon	709553	709608	1000	+	.	gene_id "MSTRG.32087"; transcript_id "MSTRG.32087.570"; exon_number "6";
chr11	StringTie	exon	710422	710486	1000	+	.	gene_id "MSTRG.32087"; transcript_id "MSTRG.32087.570"; exon_number "7";
chr11	StringTie	exon	720062	720223	1000	+	.	gene_id "MSTRG.32087"; transcript_id "MSTRG.32087.570"; exon_number "8";
chr11	StringTie	exon	720597	720746	1000	+	.	gene_id "MSTRG.32087"; transcript_id "MSTRG.32087.570"; exon_number "9";
chr11	StringTie	exon	720830	720909	1000	+	.	gene_id "MSTRG.32087"; transcript_id "MSTRG.32087.570"; exon_number "10";
chr11	StringTie	exon	721064	721206	1000	+	.	gene_id "MSTRG.32087"; transcript_id "MSTRG.32087.570"; exon_number "11";
chr11	StringTie	exon	721285	721352	1000	+	.	gene_id "MSTRG.32087"; transcript_id "MSTRG.32087.570"; exon_number "12";
chr11	StringTie	exon	721565	721691	1000	+	.	gene_id "MSTRG.32087"; transcript_id "MSTRG.32087.570"; exon_number "13";
chr11	StringTie	exon	721903	721991	1000	+	.	gene_id "MSTRG.32087"; transcript_id "MSTRG.32087.570"; exon_number "14";
chr11	StringTie	exon	722091	722165	1000	+	.	gene_id "MSTRG.32087"; transcript_id "MSTRG.32087.570"; exon_number "15";
chr11	StringTie	exon	722401	722549	1000	+	.	gene_id "MSTRG.32087"; transcript_id "MSTRG.32087.570"; exon_number "16";
chr11	StringTie	exon	722673	722805	1000	+	.	gene_id "MSTRG.32087"; transcript_id "MSTRG.32087.570"; exon_number "17";
chr11	StringTie	exon	723241	723353	1000	+	.	gene_id "MSTRG.32087"; transcript_id "MSTRG.32087.570"; exon_number "18";
chr11	StringTie	exon	724724	724829	1000	+	.	gene_id "MSTRG.32087"; transcript_id "MSTRG.32087.570"; exon_number "19";
chr11	StringTie	exon	725728	725847	1000	+	.	gene_id "MSTRG.32087"; transcript_id "MSTRG.32087.570"; exon_number "20";
chr11	StringTie	exon	726098	726170	1000	+	.	gene_id "MSTRG.32087"; transcript_id "MSTRG.32087.570"; exon_number "21";
chr11	StringTie	exon	726304	726484	1000	+	.	gene_id "MSTRG.32087"; transcript_id "MSTRG.32087.570"; exon_number "22";
chr11	StringTie	exon	726619	726751	1000	+	.	gene_id "MSTRG.32087"; transcript_id "MSTRG.32087.570"; exon_number "23";
chr11	StringTie	exon	726907	727809	1000	+	.	gene_id "MSTRG.32087"; transcript_id "MSTRG.32087.570"; exon_number "24";
chr11	StringTie	transcript	704321	727784	1000	+	.	gene_id "MSTRG.32087"; transcript_id "MSTRG.32087.571";
chr11	StringTie	exon	704321	705454	1000	+	.	gene_id "MSTRG.32087"; transcript_id "MSTRG.32087.571"; exon_number "1";
chr11	StringTie	exon	706141	706288	1000	+	.	gene_id "MSTRG.32087"; transcript_id "MSTRG.32087.571"; exon_number "2";
chr11	StringTie	exon	706677	706801	1000	+	.	gene_id "MSTRG.32087"; transcript_id "MSTRG.32087.571"; exon_number "3";
chr11	StringTie	exon	708575	708643	1000	+	.	gene_id "MSTRG.32087"; transcript_id "MSTRG.32087.571"; exon_number "4";
chr11	StringTie	exon	709330	709451	1000	+	.	gene_id "MSTRG.32087"; transcript_id "MSTRG.32087.571"; exon_number "5";
chr11	StringTie	exon	709553	709608	1000	+	.	gene_id "MSTRG.32087"; transcript_id "MSTRG.32087.571"; exon_number "6";
chr11	StringTie	exon	710422	710486	1000	+	.	gene_id "MSTRG.32087"; transcript_id "MSTRG.32087.571"; exon_number "7";
chr11	StringTie	exon	720062	720223	1000	+	.	gene_id "MSTRG.32087"; transcript_id "MSTRG.32087.571"; exon_number "8";
chr11	StringTie	exon	720597	720746	1000	+	.	gene_id "MSTRG.32087"; transcript_id "MSTRG.32087.571"; exon_number "9";
chr11	StringTie	exon	720830	720909	1000	+	.	gene_id "MSTRG.32087"; transcript_id "MSTRG.32087.571"; exon_number "10";
chr11	StringTie	exon	721064	721206	1000	+	.	gene_id "MSTRG.32087"; transcript_id "MSTRG.32087.571"; exon_number "11";
chr11	StringTie	exon	721285	721352	1000	+	.	gene_id "MSTRG.32087"; transcript_id "MSTRG.32087.571"; exon_number "12";
chr11	StringTie	exon	721565	721691	1000	+	.	gene_id "MSTRG.32087"; transcript_id "MSTRG.32087.571"; exon_number "13";
chr11	StringTie	exon	721903	721991	1000	+	.	gene_id "MSTRG.32087"; transcript_id "MSTRG.32087.571"; exon_number "14";
chr11	StringTie	exon	722091	722165	1000	+	.	gene_id "MSTRG.32087"; transcript_id "MSTRG.32087.571"; exon_number "15";
chr11	StringTie	exon	722401	722549	1000	+	.	gene_id "MSTRG.32087"; transcript_id "MSTRG.32087.571"; exon_number "16";
chr11	StringTie	exon	722673	722805	1000	+	.	gene_id "MSTRG.32087"; transcript_id "MSTRG.32087.571"; exon_number "17";
chr11	StringTie	exon	723241	723353	1000	+	.	gene_id "MSTRG.32087"; transcript_id "MSTRG.32087.571"; exon_number "18";
chr11	StringTie	exon	724724	724829	1000	+	.	gene_id "MSTRG.32087"; transcript_id "MSTRG.32087.571"; exon_number "19";
chr11	StringTie	exon	725728	725847	1000	+	.	gene_id "MSTRG.32087"; transcript_id "MSTRG.32087.571"; exon_number "20";
chr11	StringTie	exon	726098	726170	1000	+	.	gene_id "MSTRG.32087"; transcript_id "MSTRG.32087.571"; exon_number "21";
chr11	StringTie	exon	726304	726484	1000	+	.	gene_id "MSTRG.32087"; transcript_id "MSTRG.32087.571"; exon_number "22";
chr11	StringTie	exon	726619	726751	1000	+	.	gene_id "MSTRG.32087"; transcript_id "MSTRG.32087.571"; exon_number "23";
chr11	StringTie	exon	726901	727784	1000	+	.	gene_id "MSTRG.32087"; transcript_id "MSTRG.32087.571"; exon_number "24";
chr11	StringTie	transcript	704322	727811	1000	+	.	gene_id "MSTRG.32087"; transcript_id "MSTRG.32087.572";
chr11	StringTie	exon	704322	705454	1000	+	.	gene_id "MSTRG.32087"; transcript_id "MSTRG.32087.572"; exon_number "1";
chr11	StringTie	exon	706141	706288	1000	+	.	gene_id "MSTRG.32087"; transcript_id "MSTRG.32087.572"; exon_number "2";
chr11	StringTie	exon	706596	706801	1000	+	.	gene_id "MSTRG.32087"; transcript_id "MSTRG.32087.572"; exon_number "3";
chr11	StringTie	exon	709330	709451	1000	+	.	gene_id "MSTRG.32087"; transcript_id "MSTRG.32087.572"; exon_number "4";
chr11	StringTie	exon	709553	709608	1000	+	.	gene_id "MSTRG.32087"; transcript_id "MSTRG.32087.572"; exon_number "5";
chr11	StringTie	exon	710422	710486	1000	+	.	gene_id "MSTRG.32087"; transcript_id "MSTRG.32087.572"; exon_number "6";
chr11	StringTie	exon	720062	720223	1000	+	.	gene_id "MSTRG.32087"; transcript_id "MSTRG.32087.572"; exon_number "7";
chr11	StringTie	exon	720597	720746	1000	+	.	gene_id "MSTRG.32087"; transcript_id "MSTRG.32087.572"; exon_number "8";
chr11	StringTie	exon	720830	720909	1000	+	.	gene_id "MSTRG.32087"; transcript_id "MSTRG.32087.572"; exon_number "9";
chr11	StringTie	exon	721064	721206	1000	+	.	gene_id "MSTRG.32087"; transcript_id "MSTRG.32087.572"; exon_number "10";
chr11	StringTie	exon	721285	721352	1000	+	.	gene_id "MSTRG.32087"; transcript_id "MSTRG.32087.572"; exon_number "11";
chr11	StringTie	exon	721565	721691	1000	+	.	gene_id "MSTRG.32087"; transcript_id "MSTRG.32087.572"; exon_number "12";
chr11	StringTie	exon	721903	721991	1000	+	.	gene_id "MSTRG.32087"; transcript_id "MSTRG.32087.572"; exon_number "13";
chr11	StringTie	exon	722091	722165	1000	+	.	gene_id "MSTRG.32087"; transcript_id "MSTRG.32087.572"; exon_number "14";
chr11	StringTie	exon	722401	722549	1000	+	.	gene_id "MSTRG.32087"; transcript_id "MSTRG.32087.572"; exon_number "15";
chr11	StringTie	exon	722673	722805	1000	+	.	gene_id "MSTRG.32087"; transcript_id "MSTRG.32087.572"; exon_number "16";
chr11	StringTie	exon	723241	723353	1000	+	.	gene_id "MSTRG.32087"; transcript_id "MSTRG.32087.572"; exon_number "17";
chr11	StringTie	exon	724724	724829	1000	+	.	gene_id "MSTRG.32087"; transcript_id "MSTRG.32087.572"; exon_number "18";
chr11	StringTie	exon	725728	725847	1000	+	.	gene_id "MSTRG.32087"; transcript_id "MSTRG.32087.572"; exon_number "19";
chr11	StringTie	exon	726098	726170	1000	+	.	gene_id "MSTRG.32087"; transcript_id "MSTRG.32087.572"; exon_number "20";
chr11	StringTie	exon	726304	726484	1000	+	.	gene_id "MSTRG.32087"; transcript_id "MSTRG.32087.572"; exon_number "21";
chr11	StringTie	exon	726619	726751	1000	+	.	gene_id "MSTRG.32087"; transcript_id "MSTRG.32087.572"; exon_number "22";
chr11	StringTie	exon	726901	727811	1000	+	.	gene_id "MSTRG.32087"; transcript_id "MSTRG.32087.572"; exon_number "23";
chr11	StringTie	transcript	704322	727817	1000	+	.	gene_id "MSTRG.32087"; transcript_id "MSTRG.32087.573";
chr11	StringTie	exon	704322	705454	1000	+	.	gene_id "MSTRG.32087"; transcript_id "MSTRG.32087.573"; exon_number "1";
chr11	StringTie	exon	706141	706288	1000	+	.	gene_id "MSTRG.32087"; transcript_id "MSTRG.32087.573"; exon_number "2";
chr11	StringTie	exon	706674	706801	1000	+	.	gene_id "MSTRG.32087"; transcript_id "MSTRG.32087.573"; exon_number "3";
chr11	StringTie	exon	709330	709451	1000	+	.	gene_id "MSTRG.32087"; transcript_id "MSTRG.32087.573"; exon_number "4";
chr11	StringTie	exon	709553	709608	1000	+	.	gene_id "MSTRG.32087"; transcript_id "MSTRG.32087.573"; exon_number "5";
chr11	StringTie	exon	710422	710486	1000	+	.	gene_id "MSTRG.32087"; transcript_id "MSTRG.32087.573"; exon_number "6";
chr11	StringTie	exon	720062	720223	1000	+	.	gene_id "MSTRG.32087"; transcript_id "MSTRG.32087.573"; exon_number "7";
chr11	StringTie	exon	720597	720746	1000	+	.	gene_id "MSTRG.32087"; transcript_id "MSTRG.32087.573"; exon_number "8";
chr11	StringTie	exon	720830	720909	1000	+	.	gene_id "MSTRG.32087"; transcript_id "MSTRG.32087.573"; exon_number "9";
chr11	StringTie	exon	721064	721206	1000	+	.	gene_id "MSTRG.32087"; transcript_id "MSTRG.32087.573"; exon_number "10";
chr11	StringTie	exon	721285	721352	1000	+	.	gene_id "MSTRG.32087"; transcript_id "MSTRG.32087.573"; exon_number "11";
chr11	StringTie	exon	721565	721691	1000	+	.	gene_id "MSTRG.32087"; transcript_id "MSTRG.32087.573"; exon_number "12";
chr11	StringTie	exon	721903	721991	1000	+	.	gene_id "MSTRG.32087"; transcript_id "MSTRG.32087.573"; exon_number "13";
chr11	StringTie	exon	722091	722165	1000	+	.	gene_id "MSTRG.32087"; transcript_id "MSTRG.32087.573"; exon_number "14";
chr11	StringTie	exon	722401	722549	1000	+	.	gene_id "MSTRG.32087"; transcript_id "MSTRG.32087.573"; exon_number "15";
chr11	StringTie	exon	722673	722805	1000	+	.	gene_id "MSTRG.32087"; transcript_id "MSTRG.32087.573"; exon_number "16";
chr11	StringTie	exon	723241	723353	1000	+	.	gene_id "MSTRG.32087"; transcript_id "MSTRG.32087.573"; exon_number "17";
chr11	StringTie	exon	724724	724829	1000	+	.	gene_id "MSTRG.32087"; transcript_id "MSTRG.32087.573"; exon_number "18";
chr11	StringTie	exon	725728	725847	1000	+	.	gene_id "MSTRG.32087"; transcript_id "MSTRG.32087.573"; exon_number "19";
chr11	StringTie	exon	726098	726170	1000	+	.	gene_id "MSTRG.32087"; transcript_id "MSTRG.32087.573"; exon_number "20";
chr11	StringTie	exon	726304	726484	1000	+	.	gene_id "MSTRG.32087"; transcript_id "MSTRG.32087.573"; exon_number "21";
chr11	StringTie	exon	726619	726751	1000	+	.	gene_id "MSTRG.32087"; transcript_id "MSTRG.32087.573"; exon_number "22";
chr11	StringTie	exon	726904	727817	1000	+	.	gene_id "MSTRG.32087"; transcript_id "MSTRG.32087.573"; exon_number "23";
chr11	StringTie	transcript	704322	727728	1000	+	.	gene_id "MSTRG.32087"; transcript_id "MSTRG.32087.574";
chr11	StringTie	exon	704322	705454	1000	+	.	gene_id "MSTRG.32087"; transcript_id "MSTRG.32087.574"; exon_number "1";
chr11	StringTie	exon	706141	706288	1000	+	.	gene_id "MSTRG.32087"; transcript_id "MSTRG.32087.574"; exon_number "2";
chr11	StringTie	exon	706596	706801	1000	+	.	gene_id "MSTRG.32087"; transcript_id "MSTRG.32087.574"; exon_number "3";
chr11	StringTie	exon	708575	708643	1000	+	.	gene_id "MSTRG.32087"; transcript_id "MSTRG.32087.574"; exon_number "4";
chr11	StringTie	exon	709330	709451	1000	+	.	gene_id "MSTRG.32087"; transcript_id "MSTRG.32087.574"; exon_number "5";
chr11	StringTie	exon	709553	709608	1000	+	.	gene_id "MSTRG.32087"; transcript_id "MSTRG.32087.574"; exon_number "6";
chr11	StringTie	exon	710422	710486	1000	+	.	gene_id "MSTRG.32087"; transcript_id "MSTRG.32087.574"; exon_number "7";
chr11	StringTie	exon	720062	720223	1000	+	.	gene_id "MSTRG.32087"; transcript_id "MSTRG.32087.574"; exon_number "8";
chr11	StringTie	exon	720597	720746	1000	+	.	gene_id "MSTRG.32087"; transcript_id "MSTRG.32087.574"; exon_number "9";
chr11	StringTie	exon	720834	720909	1000	+	.	gene_id "MSTRG.32087"; transcript_id "MSTRG.32087.574"; exon_number "10";
chr11	StringTie	exon	721064	721206	1000	+	.	gene_id "MSTRG.32087"; transcript_id "MSTRG.32087.574"; exon_number "11";
chr11	StringTie	exon	721285	721352	1000	+	.	gene_id "MSTRG.32087"; transcript_id "MSTRG.32087.574"; exon_number "12";
chr11	StringTie	exon	721565	721691	1000	+	.	gene_id "MSTRG.32087"; transcript_id "MSTRG.32087.574"; exon_number "13";
chr11	StringTie	exon	721903	721991	1000	+	.	gene_id "MSTRG.32087"; transcript_id "MSTRG.32087.574"; exon_number "14";
chr11	StringTie	exon	722091	722165	1000	+	.	gene_id "MSTRG.32087"; transcript_id "MSTRG.32087.574"; exon_number "15";
chr11	StringTie	exon	722401	722549	1000	+	.	gene_id "MSTRG.32087"; transcript_id "MSTRG.32087.574"; exon_number "16";
chr11	StringTie	exon	722673	722805	1000	+	.	gene_id "MSTRG.32087"; transcript_id "MSTRG.32087.574"; exon_number "17";
chr11	StringTie	exon	723241	723353	1000	+	.	gene_id "MSTRG.32087"; transcript_id "MSTRG.32087.574"; exon_number "18";
chr11	StringTie	exon	724724	724829	1000	+	.	gene_id "MSTRG.32087"; transcript_id "MSTRG.32087.574"; exon_number "19";
chr11	StringTie	exon	725728	725847	1000	+	.	gene_id "MSTRG.32087"; transcript_id "MSTRG.32087.574"; exon_number "20";
chr11	StringTie	exon	726098	726170	1000	+	.	gene_id "MSTRG.32087"; transcript_id "MSTRG.32087.574"; exon_number "21";
chr11	StringTie	exon	726304	726484	1000	+	.	gene_id "MSTRG.32087"; transcript_id "MSTRG.32087.574"; exon_number "22";
chr11	StringTie	exon	726619	726751	1000	+	.	gene_id "MSTRG.32087"; transcript_id "MSTRG.32087.574"; exon_number "23";
chr11	StringTie	exon	726904	727728	1000	+	.	gene_id "MSTRG.32087"; transcript_id "MSTRG.32087.574"; exon_number "24";
chr11	StringTie	transcript	704443	727862	1000	+	.	gene_id "MSTRG.32087"; transcript_id "MSTRG.32087.575";
chr11	StringTie	exon	704443	705454	1000	+	.	gene_id "MSTRG.32087"; transcript_id "MSTRG.32087.575"; exon_number "1";
chr11	StringTie	exon	706141	706288	1000	+	.	gene_id "MSTRG.32087"; transcript_id "MSTRG.32087.575"; exon_number "2";
chr11	StringTie	exon	706674	706801	1000	+	.	gene_id "MSTRG.32087"; transcript_id "MSTRG.32087.575"; exon_number "3";
chr11	StringTie	exon	708575	708643	1000	+	.	gene_id "MSTRG.32087"; transcript_id "MSTRG.32087.575"; exon_number "4";
chr11	StringTie	exon	709330	709451	1000	+	.	gene_id "MSTRG.32087"; transcript_id "MSTRG.32087.575"; exon_number "5";
chr11	StringTie	exon	709553	709608	1000	+	.	gene_id "MSTRG.32087"; transcript_id "MSTRG.32087.575"; exon_number "6";
chr11	StringTie	exon	710422	710486	1000	+	.	gene_id "MSTRG.32087"; transcript_id "MSTRG.32087.575"; exon_number "7";
chr11	StringTie	exon	720062	720223	1000	+	.	gene_id "MSTRG.32087"; transcript_id "MSTRG.32087.575"; exon_number "8";
chr11	StringTie	exon	720597	720740	1000	+	.	gene_id "MSTRG.32087"; transcript_id "MSTRG.32087.575"; exon_number "9";
chr11	StringTie	exon	720830	720909	1000	+	.	gene_id "MSTRG.32087"; transcript_id "MSTRG.32087.575"; exon_number "10";
chr11	StringTie	exon	721064	721206	1000	+	.	gene_id "MSTRG.32087"; transcript_id "MSTRG.32087.575"; exon_number "11";
chr11	StringTie	exon	721285	721352	1000	+	.	gene_id "MSTRG.32087"; transcript_id "MSTRG.32087.575"; exon_number "12";
chr11	StringTie	exon	721565	721691	1000	+	.	gene_id "MSTRG.32087"; transcript_id "MSTRG.32087.575"; exon_number "13";
chr11	StringTie	exon	721903	721991	1000	+	.	gene_id "MSTRG.32087"; transcript_id "MSTRG.32087.575"; exon_number "14";
chr11	StringTie	exon	722091	722165	1000	+	.	gene_id "MSTRG.32087"; transcript_id "MSTRG.32087.575"; exon_number "15";
chr11	StringTie	exon	722401	722549	1000	+	.	gene_id "MSTRG.32087"; transcript_id "MSTRG.32087.575"; exon_number "16";
chr11	StringTie	exon	722673	722805	1000	+	.	gene_id "MSTRG.32087"; transcript_id "MSTRG.32087.575"; exon_number "17";
chr11	StringTie	exon	723241	723353	1000	+	.	gene_id "MSTRG.32087"; transcript_id "MSTRG.32087.575"; exon_number "18";
chr11	StringTie	exon	724724	724829	1000	+	.	gene_id "MSTRG.32087"; transcript_id "MSTRG.32087.575"; exon_number "19";
chr11	StringTie	exon	725728	725847	1000	+	.	gene_id "MSTRG.32087"; transcript_id "MSTRG.32087.575"; exon_number "20";
chr11	StringTie	exon	726098	726170	1000	+	.	gene_id "MSTRG.32087"; transcript_id "MSTRG.32087.575"; exon_number "21";
chr11	StringTie	exon	726304	726484	1000	+	.	gene_id "MSTRG.32087"; transcript_id "MSTRG.32087.575"; exon_number "22";
chr11	StringTie	exon	726619	726751	1000	+	.	gene_id "MSTRG.32087"; transcript_id "MSTRG.32087.575"; exon_number "23";
chr11	StringTie	exon	726901	727862	1000	+	.	gene_id "MSTRG.32087"; transcript_id "MSTRG.32087.575"; exon_number "24";
chr11	StringTie	transcript	704445	727783	1000	+	.	gene_id "MSTRG.32087"; transcript_id "MSTRG.32087.576";
chr11	StringTie	exon	704445	704724	1000	+	.	gene_id "MSTRG.32087"; transcript_id "MSTRG.32087.576"; exon_number "1";
chr11	StringTie	exon	706141	706288	1000	+	.	gene_id "MSTRG.32087"; transcript_id "MSTRG.32087.576"; exon_number "2";
chr11	StringTie	exon	709330	709451	1000	+	.	gene_id "MSTRG.32087"; transcript_id "MSTRG.32087.576"; exon_number "3";
chr11	StringTie	exon	709553	709608	1000	+	.	gene_id "MSTRG.32087"; transcript_id "MSTRG.32087.576"; exon_number "4";
chr11	StringTie	exon	710422	710486	1000	+	.	gene_id "MSTRG.32087"; transcript_id "MSTRG.32087.576"; exon_number "5";
chr11	StringTie	exon	720062	720223	1000	+	.	gene_id "MSTRG.32087"; transcript_id "MSTRG.32087.576"; exon_number "6";
chr11	StringTie	exon	720597	720740	1000	+	.	gene_id "MSTRG.32087"; transcript_id "MSTRG.32087.576"; exon_number "7";
chr11	StringTie	exon	720830	720909	1000	+	.	gene_id "MSTRG.32087"; transcript_id "MSTRG.32087.576"; exon_number "8";
chr11	StringTie	exon	721064	721206	1000	+	.	gene_id "MSTRG.32087"; transcript_id "MSTRG.32087.576"; exon_number "9";
chr11	StringTie	exon	721285	721352	1000	+	.	gene_id "MSTRG.32087"; transcript_id "MSTRG.32087.576"; exon_number "10";
chr11	StringTie	exon	721565	721691	1000	+	.	gene_id "MSTRG.32087"; transcript_id "MSTRG.32087.576"; exon_number "11";
chr11	StringTie	exon	721903	721991	1000	+	.	gene_id "MSTRG.32087"; transcript_id "MSTRG.32087.576"; exon_number "12";
chr11	StringTie	exon	722091	722165	1000	+	.	gene_id "MSTRG.32087"; transcript_id "MSTRG.32087.576"; exon_number "13";
chr11	StringTie	exon	722401	722549	1000	+	.	gene_id "MSTRG.32087"; transcript_id "MSTRG.32087.576"; exon_number "14";
chr11	StringTie	exon	722673	722805	1000	+	.	gene_id "MSTRG.32087"; transcript_id "MSTRG.32087.576"; exon_number "15";
chr11	StringTie	exon	723241	723353	1000	+	.	gene_id "MSTRG.32087"; transcript_id "MSTRG.32087.576"; exon_number "16";
chr11	StringTie	exon	724724	724829	1000	+	.	gene_id "MSTRG.32087"; transcript_id "MSTRG.32087.576"; exon_number "17";
chr11	StringTie	exon	725728	725847	1000	+	.	gene_id "MSTRG.32087"; transcript_id "MSTRG.32087.576"; exon_number "18";
chr11	StringTie	exon	726098	726170	1000	+	.	gene_id "MSTRG.32087"; transcript_id "MSTRG.32087.576"; exon_number "19";
chr11	StringTie	exon	726304	726484	1000	+	.	gene_id "MSTRG.32087"; transcript_id "MSTRG.32087.576"; exon_number "20";
chr11	StringTie	exon	726619	726751	1000	+	.	gene_id "MSTRG.32087"; transcript_id "MSTRG.32087.576"; exon_number "21";
chr11	StringTie	exon	726901	727783	1000	+	.	gene_id "MSTRG.32087"; transcript_id "MSTRG.32087.576"; exon_number "22";
chr11	StringTie	transcript	704462	727807	1000	+	.	gene_id "MSTRG.32087"; transcript_id "MSTRG.32087.577";
chr11	StringTie	exon	704462	705454	1000	+	.	gene_id "MSTRG.32087"; transcript_id "MSTRG.32087.577"; exon_number "1";
chr11	StringTie	exon	706141	706288	1000	+	.	gene_id "MSTRG.32087"; transcript_id "MSTRG.32087.577"; exon_number "2";
chr11	StringTie	exon	706674	706801	1000	+	.	gene_id "MSTRG.32087"; transcript_id "MSTRG.32087.577"; exon_number "3";
chr11	StringTie	exon	709330	709451	1000	+	.	gene_id "MSTRG.32087"; transcript_id "MSTRG.32087.577"; exon_number "4";
chr11	StringTie	exon	709553	709608	1000	+	.	gene_id "MSTRG.32087"; transcript_id "MSTRG.32087.577"; exon_number "5";
chr11	StringTie	exon	710422	710486	1000	+	.	gene_id "MSTRG.32087"; transcript_id "MSTRG.32087.577"; exon_number "6";
chr11	StringTie	exon	720062	720223	1000	+	.	gene_id "MSTRG.32087"; transcript_id "MSTRG.32087.577"; exon_number "7";
chr11	StringTie	exon	720597	720746	1000	+	.	gene_id "MSTRG.32087"; transcript_id "MSTRG.32087.577"; exon_number "8";
chr11	StringTie	exon	720830	720909	1000	+	.	gene_id "MSTRG.32087"; transcript_id "MSTRG.32087.577"; exon_number "9";
chr11	StringTie	exon	721064	721206	1000	+	.	gene_id "MSTRG.32087"; transcript_id "MSTRG.32087.577"; exon_number "10";
chr11	StringTie	exon	721285	721352	1000	+	.	gene_id "MSTRG.32087"; transcript_id "MSTRG.32087.577"; exon_number "11";
chr11	StringTie	exon	721565	721691	1000	+	.	gene_id "MSTRG.32087"; transcript_id "MSTRG.32087.577"; exon_number "12";
chr11	StringTie	exon	721903	721991	1000	+	.	gene_id "MSTRG.32087"; transcript_id "MSTRG.32087.577"; exon_number "13";
chr11	StringTie	exon	722091	722165	1000	+	.	gene_id "MSTRG.32087"; transcript_id "MSTRG.32087.577"; exon_number "14";
chr11	StringTie	exon	722401	722549	1000	+	.	gene_id "MSTRG.32087"; transcript_id "MSTRG.32087.577"; exon_number "15";
chr11	StringTie	exon	722673	722805	1000	+	.	gene_id "MSTRG.32087"; transcript_id "MSTRG.32087.577"; exon_number "16";
chr11	StringTie	exon	723241	723353	1000	+	.	gene_id "MSTRG.32087"; transcript_id "MSTRG.32087.577"; exon_number "17";
chr11	StringTie	exon	724724	724829	1000	+	.	gene_id "MSTRG.32087"; transcript_id "MSTRG.32087.577"; exon_number "18";
chr11	StringTie	exon	725728	725847	1000	+	.	gene_id "MSTRG.32087"; transcript_id "MSTRG.32087.577"; exon_number "19";
chr11	StringTie	exon	726098	726170	1000	+	.	gene_id "MSTRG.32087"; transcript_id "MSTRG.32087.577"; exon_number "20";
chr11	StringTie	exon	726315	726484	1000	+	.	gene_id "MSTRG.32087"; transcript_id "MSTRG.32087.577"; exon_number "21";
chr11	StringTie	exon	726619	726751	1000	+	.	gene_id "MSTRG.32087"; transcript_id "MSTRG.32087.577"; exon_number "22";
chr11	StringTie	exon	726901	727807	1000	+	.	gene_id "MSTRG.32087"; transcript_id "MSTRG.32087.577"; exon_number "23";
chr11	StringTie	transcript	704482	727779	1000	+	.	gene_id "MSTRG.32087"; transcript_id "MSTRG.32087.578";
chr11	StringTie	exon	704482	705454	1000	+	.	gene_id "MSTRG.32087"; transcript_id "MSTRG.32087.578"; exon_number "1";
chr11	StringTie	exon	706141	706801	1000	+	.	gene_id "MSTRG.32087"; transcript_id "MSTRG.32087.578"; exon_number "2";
chr11	StringTie	exon	709330	709451	1000	+	.	gene_id "MSTRG.32087"; transcript_id "MSTRG.32087.578"; exon_number "3";
chr11	StringTie	exon	709553	709608	1000	+	.	gene_id "MSTRG.32087"; transcript_id "MSTRG.32087.578"; exon_number "4";
chr11	StringTie	exon	710422	710486	1000	+	.	gene_id "MSTRG.32087"; transcript_id "MSTRG.32087.578"; exon_number "5";
chr11	StringTie	exon	720062	720223	1000	+	.	gene_id "MSTRG.32087"; transcript_id "MSTRG.32087.578"; exon_number "6";
chr11	StringTie	exon	720597	720746	1000	+	.	gene_id "MSTRG.32087"; transcript_id "MSTRG.32087.578"; exon_number "7";
chr11	StringTie	exon	720830	720909	1000	+	.	gene_id "MSTRG.32087"; transcript_id "MSTRG.32087.578"; exon_number "8";
chr11	StringTie	exon	721064	721206	1000	+	.	gene_id "MSTRG.32087"; transcript_id "MSTRG.32087.578"; exon_number "9";
chr11	StringTie	exon	721285	721352	1000	+	.	gene_id "MSTRG.32087"; transcript_id "MSTRG.32087.578"; exon_number "10";
chr11	StringTie	exon	721565	721691	1000	+	.	gene_id "MSTRG.32087"; transcript_id "MSTRG.32087.578"; exon_number "11";
chr11	StringTie	exon	721903	721991	1000	+	.	gene_id "MSTRG.32087"; transcript_id "MSTRG.32087.578"; exon_number "12";
chr11	StringTie	exon	722091	722165	1000	+	.	gene_id "MSTRG.32087"; transcript_id "MSTRG.32087.578"; exon_number "13";
chr11	StringTie	exon	722401	722549	1000	+	.	gene_id "MSTRG.32087"; transcript_id "MSTRG.32087.578"; exon_number "14";
chr11	StringTie	exon	722673	722805	1000	+	.	gene_id "MSTRG.32087"; transcript_id "MSTRG.32087.578"; exon_number "15";
chr11	StringTie	exon	723241	723353	1000	+	.	gene_id "MSTRG.32087"; transcript_id "MSTRG.32087.578"; exon_number "16";
chr11	StringTie	exon	724724	724829	1000	+	.	gene_id "MSTRG.32087"; transcript_id "MSTRG.32087.578"; exon_number "17";
chr11	StringTie	exon	725728	725847	1000	+	.	gene_id "MSTRG.32087"; transcript_id "MSTRG.32087.578"; exon_number "18";
chr11	StringTie	exon	726098	726170	1000	+	.	gene_id "MSTRG.32087"; transcript_id "MSTRG.32087.578"; exon_number "19";
chr11	StringTie	exon	726306	726484	1000	+	.	gene_id "MSTRG.32087"; transcript_id "MSTRG.32087.578"; exon_number "20";
chr11	StringTie	exon	726619	726751	1000	+	.	gene_id "MSTRG.32087"; transcript_id "MSTRG.32087.578"; exon_number "21";
chr11	StringTie	exon	726901	727779	1000	+	.	gene_id "MSTRG.32087"; transcript_id "MSTRG.32087.578"; exon_number "22";
chr11	StringTie	transcript	704494	727813	1000	+	.	gene_id "MSTRG.32087"; transcript_id "MSTRG.32087.579";
chr11	StringTie	exon	704494	705454	1000	+	.	gene_id "MSTRG.32087"; transcript_id "MSTRG.32087.579"; exon_number "1";
chr11	StringTie	exon	706141	706288	1000	+	.	gene_id "MSTRG.32087"; transcript_id "MSTRG.32087.579"; exon_number "2";
chr11	StringTie	exon	706677	706813	1000	+	.	gene_id "MSTRG.32087"; transcript_id "MSTRG.32087.579"; exon_number "3";
chr11	StringTie	exon	709330	709451	1000	+	.	gene_id "MSTRG.32087"; transcript_id "MSTRG.32087.579"; exon_number "4";
chr11	StringTie	exon	709553	709608	1000	+	.	gene_id "MSTRG.32087"; transcript_id "MSTRG.32087.579"; exon_number "5";
chr11	StringTie	exon	710422	710486	1000	+	.	gene_id "MSTRG.32087"; transcript_id "MSTRG.32087.579"; exon_number "6";
chr11	StringTie	exon	720062	720223	1000	+	.	gene_id "MSTRG.32087"; transcript_id "MSTRG.32087.579"; exon_number "7";
chr11	StringTie	exon	720597	720746	1000	+	.	gene_id "MSTRG.32087"; transcript_id "MSTRG.32087.579"; exon_number "8";
chr11	StringTie	exon	720830	720909	1000	+	.	gene_id "MSTRG.32087"; transcript_id "MSTRG.32087.579"; exon_number "9";
chr11	StringTie	exon	721064	721206	1000	+	.	gene_id "MSTRG.32087"; transcript_id "MSTRG.32087.579"; exon_number "10";
chr11	StringTie	exon	721285	721352	1000	+	.	gene_id "MSTRG.32087"; transcript_id "MSTRG.32087.579"; exon_number "11";
chr11	StringTie	exon	721565	721691	1000	+	.	gene_id "MSTRG.32087"; transcript_id "MSTRG.32087.579"; exon_number "12";
chr11	StringTie	exon	721903	721991	1000	+	.	gene_id "MSTRG.32087"; transcript_id "MSTRG.32087.579"; exon_number "13";
chr11	StringTie	exon	722091	722549	1000	+	.	gene_id "MSTRG.32087"; transcript_id "MSTRG.32087.579"; exon_number "14";
chr11	StringTie	exon	722673	722805	1000	+	.	gene_id "MSTRG.32087"; transcript_id "MSTRG.32087.579"; exon_number "15";
chr11	StringTie	exon	723241	723353	1000	+	.	gene_id "MSTRG.32087"; transcript_id "MSTRG.32087.579"; exon_number "16";
chr11	StringTie	exon	724724	724829	1000	+	.	gene_id "MSTRG.32087"; transcript_id "MSTRG.32087.579"; exon_number "17";
chr11	StringTie	exon	725728	725847	1000	+	.	gene_id "MSTRG.32087"; transcript_id "MSTRG.32087.579"; exon_number "18";
chr11	StringTie	exon	726098	726170	1000	+	.	gene_id "MSTRG.32087"; transcript_id "MSTRG.32087.579"; exon_number "19";
chr11	StringTie	exon	726304	726484	1000	+	.	gene_id "MSTRG.32087"; transcript_id "MSTRG.32087.579"; exon_number "20";
chr11	StringTie	exon	726619	726751	1000	+	.	gene_id "MSTRG.32087"; transcript_id "MSTRG.32087.579"; exon_number "21";
chr11	StringTie	exon	726901	727813	1000	+	.	gene_id "MSTRG.32087"; transcript_id "MSTRG.32087.579"; exon_number "22";
chr11	StringTie	transcript	572611	612458	1000	+	.	gene_id "MSTRG.32087"; transcript_id "MSTRG.32087.58";
chr11	StringTie	exon	572611	574765	1000	+	.	gene_id "MSTRG.32087"; transcript_id "MSTRG.32087.58"; exon_number "1";
chr11	StringTie	exon	575362	575851	1000	+	.	gene_id "MSTRG.32087"; transcript_id "MSTRG.32087.58"; exon_number "2";
chr11	StringTie	exon	576423	576592	1000	+	.	gene_id "MSTRG.32087"; transcript_id "MSTRG.32087.58"; exon_number "3";
chr11	StringTie	exon	581492	581606	1000	+	.	gene_id "MSTRG.32087"; transcript_id "MSTRG.32087.58"; exon_number "4";
chr11	StringTie	exon	581962	582081	1000	+	.	gene_id "MSTRG.32087"; transcript_id "MSTRG.32087.58"; exon_number "5";
chr11	StringTie	exon	587259	587464	1000	+	.	gene_id "MSTRG.32087"; transcript_id "MSTRG.32087.58"; exon_number "6";
chr11	StringTie	exon	591384	591467	1000	+	.	gene_id "MSTRG.32087"; transcript_id "MSTRG.32087.58"; exon_number "7";
chr11	StringTie	exon	592559	592674	1000	+	.	gene_id "MSTRG.32087"; transcript_id "MSTRG.32087.58"; exon_number "8";
chr11	StringTie	exon	596923	597020	1000	+	.	gene_id "MSTRG.32087"; transcript_id "MSTRG.32087.58"; exon_number "9";
chr11	StringTie	exon	597395	597570	1000	+	.	gene_id "MSTRG.32087"; transcript_id "MSTRG.32087.58"; exon_number "10";
chr11	StringTie	exon	598373	598502	1000	+	.	gene_id "MSTRG.32087"; transcript_id "MSTRG.32087.58"; exon_number "11";
chr11	StringTie	exon	601574	601701	1000	+	.	gene_id "MSTRG.32087"; transcript_id "MSTRG.32087.58"; exon_number "12";
chr11	StringTie	exon	605119	605300	1000	+	.	gene_id "MSTRG.32087"; transcript_id "MSTRG.32087.58"; exon_number "13";
chr11	StringTie	exon	605608	605724	1000	+	.	gene_id "MSTRG.32087"; transcript_id "MSTRG.32087.58"; exon_number "14";
chr11	StringTie	exon	606442	606596	1000	+	.	gene_id "MSTRG.32087"; transcript_id "MSTRG.32087.58"; exon_number "15";
chr11	StringTie	exon	607066	609720	1000	+	.	gene_id "MSTRG.32087"; transcript_id "MSTRG.32087.58"; exon_number "16";
chr11	StringTie	exon	610196	610347	1000	+	.	gene_id "MSTRG.32087"; transcript_id "MSTRG.32087.58"; exon_number "17";
chr11	StringTie	exon	610501	610761	1000	+	.	gene_id "MSTRG.32087"; transcript_id "MSTRG.32087.58"; exon_number "18";
chr11	StringTie	exon	610954	611082	1000	+	.	gene_id "MSTRG.32087"; transcript_id "MSTRG.32087.58"; exon_number "19";
chr11	StringTie	exon	611634	612458	1000	+	.	gene_id "MSTRG.32087"; transcript_id "MSTRG.32087.58"; exon_number "20";
chr11	StringTie	transcript	704500	727727	1000	+	.	gene_id "MSTRG.32087"; transcript_id "MSTRG.32087.580";
chr11	StringTie	exon	704500	705454	1000	+	.	gene_id "MSTRG.32087"; transcript_id "MSTRG.32087.580"; exon_number "1";
chr11	StringTie	exon	706141	706288	1000	+	.	gene_id "MSTRG.32087"; transcript_id "MSTRG.32087.580"; exon_number "2";
chr11	StringTie	exon	706674	706801	1000	+	.	gene_id "MSTRG.32087"; transcript_id "MSTRG.32087.580"; exon_number "3";
chr11	StringTie	exon	709330	709451	1000	+	.	gene_id "MSTRG.32087"; transcript_id "MSTRG.32087.580"; exon_number "4";
chr11	StringTie	exon	709553	709608	1000	+	.	gene_id "MSTRG.32087"; transcript_id "MSTRG.32087.580"; exon_number "5";
chr11	StringTie	exon	710422	710486	1000	+	.	gene_id "MSTRG.32087"; transcript_id "MSTRG.32087.580"; exon_number "6";
chr11	StringTie	exon	720062	720223	1000	+	.	gene_id "MSTRG.32087"; transcript_id "MSTRG.32087.580"; exon_number "7";
chr11	StringTie	exon	720597	720740	1000	+	.	gene_id "MSTRG.32087"; transcript_id "MSTRG.32087.580"; exon_number "8";
chr11	StringTie	exon	720830	720909	1000	+	.	gene_id "MSTRG.32087"; transcript_id "MSTRG.32087.580"; exon_number "9";
chr11	StringTie	exon	721064	721206	1000	+	.	gene_id "MSTRG.32087"; transcript_id "MSTRG.32087.580"; exon_number "10";
chr11	StringTie	exon	721285	721352	1000	+	.	gene_id "MSTRG.32087"; transcript_id "MSTRG.32087.580"; exon_number "11";
chr11	StringTie	exon	721565	721691	1000	+	.	gene_id "MSTRG.32087"; transcript_id "MSTRG.32087.580"; exon_number "12";
chr11	StringTie	exon	721903	721991	1000	+	.	gene_id "MSTRG.32087"; transcript_id "MSTRG.32087.580"; exon_number "13";
chr11	StringTie	exon	722091	722549	1000	+	.	gene_id "MSTRG.32087"; transcript_id "MSTRG.32087.580"; exon_number "14";
chr11	StringTie	exon	722673	722805	1000	+	.	gene_id "MSTRG.32087"; transcript_id "MSTRG.32087.580"; exon_number "15";
chr11	StringTie	exon	723241	723353	1000	+	.	gene_id "MSTRG.32087"; transcript_id "MSTRG.32087.580"; exon_number "16";
chr11	StringTie	exon	724724	724829	1000	+	.	gene_id "MSTRG.32087"; transcript_id "MSTRG.32087.580"; exon_number "17";
chr11	StringTie	exon	725728	725847	1000	+	.	gene_id "MSTRG.32087"; transcript_id "MSTRG.32087.580"; exon_number "18";
chr11	StringTie	exon	726110	726170	1000	+	.	gene_id "MSTRG.32087"; transcript_id "MSTRG.32087.580"; exon_number "19";
chr11	StringTie	exon	726304	726484	1000	+	.	gene_id "MSTRG.32087"; transcript_id "MSTRG.32087.580"; exon_number "20";
chr11	StringTie	exon	726619	726751	1000	+	.	gene_id "MSTRG.32087"; transcript_id "MSTRG.32087.580"; exon_number "21";
chr11	StringTie	exon	726901	727727	1000	+	.	gene_id "MSTRG.32087"; transcript_id "MSTRG.32087.580"; exon_number "22";
chr11	StringTie	transcript	704500	727727	1000	+	.	gene_id "MSTRG.32087"; transcript_id "MSTRG.32087.581";
chr11	StringTie	exon	704500	705444	1000	+	.	gene_id "MSTRG.32087"; transcript_id "MSTRG.32087.581"; exon_number "1";
chr11	StringTie	exon	706141	706288	1000	+	.	gene_id "MSTRG.32087"; transcript_id "MSTRG.32087.581"; exon_number "2";
chr11	StringTie	exon	706674	706801	1000	+	.	gene_id "MSTRG.32087"; transcript_id "MSTRG.32087.581"; exon_number "3";
chr11	StringTie	exon	709330	709451	1000	+	.	gene_id "MSTRG.32087"; transcript_id "MSTRG.32087.581"; exon_number "4";
chr11	StringTie	exon	709553	709608	1000	+	.	gene_id "MSTRG.32087"; transcript_id "MSTRG.32087.581"; exon_number "5";
chr11	StringTie	exon	710422	710486	1000	+	.	gene_id "MSTRG.32087"; transcript_id "MSTRG.32087.581"; exon_number "6";
chr11	StringTie	exon	720062	720223	1000	+	.	gene_id "MSTRG.32087"; transcript_id "MSTRG.32087.581"; exon_number "7";
chr11	StringTie	exon	720597	720746	1000	+	.	gene_id "MSTRG.32087"; transcript_id "MSTRG.32087.581"; exon_number "8";
chr11	StringTie	exon	720830	720909	1000	+	.	gene_id "MSTRG.32087"; transcript_id "MSTRG.32087.581"; exon_number "9";
chr11	StringTie	exon	721064	721206	1000	+	.	gene_id "MSTRG.32087"; transcript_id "MSTRG.32087.581"; exon_number "10";
chr11	StringTie	exon	721285	721352	1000	+	.	gene_id "MSTRG.32087"; transcript_id "MSTRG.32087.581"; exon_number "11";
chr11	StringTie	exon	721565	721691	1000	+	.	gene_id "MSTRG.32087"; transcript_id "MSTRG.32087.581"; exon_number "12";
chr11	StringTie	exon	721903	721991	1000	+	.	gene_id "MSTRG.32087"; transcript_id "MSTRG.32087.581"; exon_number "13";
chr11	StringTie	exon	722091	722165	1000	+	.	gene_id "MSTRG.32087"; transcript_id "MSTRG.32087.581"; exon_number "14";
chr11	StringTie	exon	722401	722549	1000	+	.	gene_id "MSTRG.32087"; transcript_id "MSTRG.32087.581"; exon_number "15";
chr11	StringTie	exon	722673	722805	1000	+	.	gene_id "MSTRG.32087"; transcript_id "MSTRG.32087.581"; exon_number "16";
chr11	StringTie	exon	723241	723353	1000	+	.	gene_id "MSTRG.32087"; transcript_id "MSTRG.32087.581"; exon_number "17";
chr11	StringTie	exon	724724	724829	1000	+	.	gene_id "MSTRG.32087"; transcript_id "MSTRG.32087.581"; exon_number "18";
chr11	StringTie	exon	725728	725847	1000	+	.	gene_id "MSTRG.32087"; transcript_id "MSTRG.32087.581"; exon_number "19";
chr11	StringTie	exon	726098	726170	1000	+	.	gene_id "MSTRG.32087"; transcript_id "MSTRG.32087.581"; exon_number "20";
chr11	StringTie	exon	726304	726484	1000	+	.	gene_id "MSTRG.32087"; transcript_id "MSTRG.32087.581"; exon_number "21";
chr11	StringTie	exon	726619	726751	1000	+	.	gene_id "MSTRG.32087"; transcript_id "MSTRG.32087.581"; exon_number "22";
chr11	StringTie	exon	726901	727727	1000	+	.	gene_id "MSTRG.32087"; transcript_id "MSTRG.32087.581"; exon_number "23";
chr11	StringTie	transcript	704517	727768	1000	+	.	gene_id "MSTRG.32087"; transcript_id "MSTRG.32087.582";
chr11	StringTie	exon	704517	705454	1000	+	.	gene_id "MSTRG.32087"; transcript_id "MSTRG.32087.582"; exon_number "1";
chr11	StringTie	exon	706141	706288	1000	+	.	gene_id "MSTRG.32087"; transcript_id "MSTRG.32087.582"; exon_number "2";
chr11	StringTie	exon	709330	709451	1000	+	.	gene_id "MSTRG.32087"; transcript_id "MSTRG.32087.582"; exon_number "3";
chr11	StringTie	exon	709553	709608	1000	+	.	gene_id "MSTRG.32087"; transcript_id "MSTRG.32087.582"; exon_number "4";
chr11	StringTie	exon	710422	710486	1000	+	.	gene_id "MSTRG.32087"; transcript_id "MSTRG.32087.582"; exon_number "5";
chr11	StringTie	exon	720062	720223	1000	+	.	gene_id "MSTRG.32087"; transcript_id "MSTRG.32087.582"; exon_number "6";
chr11	StringTie	exon	720597	720746	1000	+	.	gene_id "MSTRG.32087"; transcript_id "MSTRG.32087.582"; exon_number "7";
chr11	StringTie	exon	720830	720909	1000	+	.	gene_id "MSTRG.32087"; transcript_id "MSTRG.32087.582"; exon_number "8";
chr11	StringTie	exon	721064	721206	1000	+	.	gene_id "MSTRG.32087"; transcript_id "MSTRG.32087.582"; exon_number "9";
chr11	StringTie	exon	721285	721352	1000	+	.	gene_id "MSTRG.32087"; transcript_id "MSTRG.32087.582"; exon_number "10";
chr11	StringTie	exon	721565	721691	1000	+	.	gene_id "MSTRG.32087"; transcript_id "MSTRG.32087.582"; exon_number "11";
chr11	StringTie	exon	721903	721991	1000	+	.	gene_id "MSTRG.32087"; transcript_id "MSTRG.32087.582"; exon_number "12";
chr11	StringTie	exon	722091	722549	1000	+	.	gene_id "MSTRG.32087"; transcript_id "MSTRG.32087.582"; exon_number "13";
chr11	StringTie	exon	722673	722805	1000	+	.	gene_id "MSTRG.32087"; transcript_id "MSTRG.32087.582"; exon_number "14";
chr11	StringTie	exon	723241	723353	1000	+	.	gene_id "MSTRG.32087"; transcript_id "MSTRG.32087.582"; exon_number "15";
chr11	StringTie	exon	724724	724829	1000	+	.	gene_id "MSTRG.32087"; transcript_id "MSTRG.32087.582"; exon_number "16";
chr11	StringTie	exon	725129	725414	1000	+	.	gene_id "MSTRG.32087"; transcript_id "MSTRG.32087.582"; exon_number "17";
chr11	StringTie	exon	725728	725847	1000	+	.	gene_id "MSTRG.32087"; transcript_id "MSTRG.32087.582"; exon_number "18";
chr11	StringTie	exon	726098	726170	1000	+	.	gene_id "MSTRG.32087"; transcript_id "MSTRG.32087.582"; exon_number "19";
chr11	StringTie	exon	726304	726484	1000	+	.	gene_id "MSTRG.32087"; transcript_id "MSTRG.32087.582"; exon_number "20";
chr11	StringTie	exon	726619	726751	1000	+	.	gene_id "MSTRG.32087"; transcript_id "MSTRG.32087.582"; exon_number "21";
chr11	StringTie	exon	726901	727768	1000	+	.	gene_id "MSTRG.32087"; transcript_id "MSTRG.32087.582"; exon_number "22";
chr11	StringTie	transcript	704517	727768	1000	+	.	gene_id "MSTRG.32087"; transcript_id "MSTRG.32087.583";
chr11	StringTie	exon	704517	705454	1000	+	.	gene_id "MSTRG.32087"; transcript_id "MSTRG.32087.583"; exon_number "1";
chr11	StringTie	exon	706141	706288	1000	+	.	gene_id "MSTRG.32087"; transcript_id "MSTRG.32087.583"; exon_number "2";
chr11	StringTie	exon	706674	706801	1000	+	.	gene_id "MSTRG.32087"; transcript_id "MSTRG.32087.583"; exon_number "3";
chr11	StringTie	exon	708575	708643	1000	+	.	gene_id "MSTRG.32087"; transcript_id "MSTRG.32087.583"; exon_number "4";
chr11	StringTie	exon	709330	709451	1000	+	.	gene_id "MSTRG.32087"; transcript_id "MSTRG.32087.583"; exon_number "5";
chr11	StringTie	exon	709553	709608	1000	+	.	gene_id "MSTRG.32087"; transcript_id "MSTRG.32087.583"; exon_number "6";
chr11	StringTie	exon	710422	710486	1000	+	.	gene_id "MSTRG.32087"; transcript_id "MSTRG.32087.583"; exon_number "7";
chr11	StringTie	exon	720062	720223	1000	+	.	gene_id "MSTRG.32087"; transcript_id "MSTRG.32087.583"; exon_number "8";
chr11	StringTie	exon	720597	720740	1000	+	.	gene_id "MSTRG.32087"; transcript_id "MSTRG.32087.583"; exon_number "9";
chr11	StringTie	exon	720830	720909	1000	+	.	gene_id "MSTRG.32087"; transcript_id "MSTRG.32087.583"; exon_number "10";
chr11	StringTie	exon	721064	721187	1000	+	.	gene_id "MSTRG.32087"; transcript_id "MSTRG.32087.583"; exon_number "11";
chr11	StringTie	exon	721285	721352	1000	+	.	gene_id "MSTRG.32087"; transcript_id "MSTRG.32087.583"; exon_number "12";
chr11	StringTie	exon	721565	721691	1000	+	.	gene_id "MSTRG.32087"; transcript_id "MSTRG.32087.583"; exon_number "13";
chr11	StringTie	exon	721903	721991	1000	+	.	gene_id "MSTRG.32087"; transcript_id "MSTRG.32087.583"; exon_number "14";
chr11	StringTie	exon	722091	722165	1000	+	.	gene_id "MSTRG.32087"; transcript_id "MSTRG.32087.583"; exon_number "15";
chr11	StringTie	exon	722401	722549	1000	+	.	gene_id "MSTRG.32087"; transcript_id "MSTRG.32087.583"; exon_number "16";
chr11	StringTie	exon	722673	722805	1000	+	.	gene_id "MSTRG.32087"; transcript_id "MSTRG.32087.583"; exon_number "17";
chr11	StringTie	exon	723241	723353	1000	+	.	gene_id "MSTRG.32087"; transcript_id "MSTRG.32087.583"; exon_number "18";
chr11	StringTie	exon	724724	724829	1000	+	.	gene_id "MSTRG.32087"; transcript_id "MSTRG.32087.583"; exon_number "19";
chr11	StringTie	exon	725728	725847	1000	+	.	gene_id "MSTRG.32087"; transcript_id "MSTRG.32087.583"; exon_number "20";
chr11	StringTie	exon	726098	726170	1000	+	.	gene_id "MSTRG.32087"; transcript_id "MSTRG.32087.583"; exon_number "21";
chr11	StringTie	exon	726304	726484	1000	+	.	gene_id "MSTRG.32087"; transcript_id "MSTRG.32087.583"; exon_number "22";
chr11	StringTie	exon	726619	726751	1000	+	.	gene_id "MSTRG.32087"; transcript_id "MSTRG.32087.583"; exon_number "23";
chr11	StringTie	exon	726901	727768	1000	+	.	gene_id "MSTRG.32087"; transcript_id "MSTRG.32087.583"; exon_number "24";
chr11	StringTie	transcript	705049	727728	1000	+	.	gene_id "MSTRG.32087"; transcript_id "MSTRG.32087.584";
chr11	StringTie	exon	705049	705454	1000	+	.	gene_id "MSTRG.32087"; transcript_id "MSTRG.32087.584"; exon_number "1";
chr11	StringTie	exon	706141	706288	1000	+	.	gene_id "MSTRG.32087"; transcript_id "MSTRG.32087.584"; exon_number "2";
chr11	StringTie	exon	706677	706813	1000	+	.	gene_id "MSTRG.32087"; transcript_id "MSTRG.32087.584"; exon_number "3";
chr11	StringTie	exon	709330	709451	1000	+	.	gene_id "MSTRG.32087"; transcript_id "MSTRG.32087.584"; exon_number "4";
chr11	StringTie	exon	709553	709608	1000	+	.	gene_id "MSTRG.32087"; transcript_id "MSTRG.32087.584"; exon_number "5";
chr11	StringTie	exon	710357	710486	1000	+	.	gene_id "MSTRG.32087"; transcript_id "MSTRG.32087.584"; exon_number "6";
chr11	StringTie	exon	720062	720223	1000	+	.	gene_id "MSTRG.32087"; transcript_id "MSTRG.32087.584"; exon_number "7";
chr11	StringTie	exon	720597	720746	1000	+	.	gene_id "MSTRG.32087"; transcript_id "MSTRG.32087.584"; exon_number "8";
chr11	StringTie	exon	720830	720909	1000	+	.	gene_id "MSTRG.32087"; transcript_id "MSTRG.32087.584"; exon_number "9";
chr11	StringTie	exon	721064	721206	1000	+	.	gene_id "MSTRG.32087"; transcript_id "MSTRG.32087.584"; exon_number "10";
chr11	StringTie	exon	721285	721352	1000	+	.	gene_id "MSTRG.32087"; transcript_id "MSTRG.32087.584"; exon_number "11";
chr11	StringTie	exon	721565	721691	1000	+	.	gene_id "MSTRG.32087"; transcript_id "MSTRG.32087.584"; exon_number "12";
chr11	StringTie	exon	721903	721991	1000	+	.	gene_id "MSTRG.32087"; transcript_id "MSTRG.32087.584"; exon_number "13";
chr11	StringTie	exon	722091	722165	1000	+	.	gene_id "MSTRG.32087"; transcript_id "MSTRG.32087.584"; exon_number "14";
chr11	StringTie	exon	722401	722549	1000	+	.	gene_id "MSTRG.32087"; transcript_id "MSTRG.32087.584"; exon_number "15";
chr11	StringTie	exon	722673	722805	1000	+	.	gene_id "MSTRG.32087"; transcript_id "MSTRG.32087.584"; exon_number "16";
chr11	StringTie	exon	724724	724829	1000	+	.	gene_id "MSTRG.32087"; transcript_id "MSTRG.32087.584"; exon_number "17";
chr11	StringTie	exon	725728	725847	1000	+	.	gene_id "MSTRG.32087"; transcript_id "MSTRG.32087.584"; exon_number "18";
chr11	StringTie	exon	726098	726170	1000	+	.	gene_id "MSTRG.32087"; transcript_id "MSTRG.32087.584"; exon_number "19";
chr11	StringTie	exon	726304	726484	1000	+	.	gene_id "MSTRG.32087"; transcript_id "MSTRG.32087.584"; exon_number "20";
chr11	StringTie	exon	726619	726751	1000	+	.	gene_id "MSTRG.32087"; transcript_id "MSTRG.32087.584"; exon_number "21";
chr11	StringTie	exon	726901	727728	1000	+	.	gene_id "MSTRG.32087"; transcript_id "MSTRG.32087.584"; exon_number "22";
chr11	StringTie	transcript	705059	727728	1000	+	.	gene_id "MSTRG.32087"; transcript_id "MSTRG.32087.585";
chr11	StringTie	exon	705059	705152	1000	+	.	gene_id "MSTRG.32087"; transcript_id "MSTRG.32087.585"; exon_number "1";
chr11	StringTie	exon	706141	706288	1000	+	.	gene_id "MSTRG.32087"; transcript_id "MSTRG.32087.585"; exon_number "2";
chr11	StringTie	exon	709330	709451	1000	+	.	gene_id "MSTRG.32087"; transcript_id "MSTRG.32087.585"; exon_number "3";
chr11	StringTie	exon	709553	709608	1000	+	.	gene_id "MSTRG.32087"; transcript_id "MSTRG.32087.585"; exon_number "4";
chr11	StringTie	exon	710422	710486	1000	+	.	gene_id "MSTRG.32087"; transcript_id "MSTRG.32087.585"; exon_number "5";
chr11	StringTie	exon	720062	720223	1000	+	.	gene_id "MSTRG.32087"; transcript_id "MSTRG.32087.585"; exon_number "6";
chr11	StringTie	exon	720597	720746	1000	+	.	gene_id "MSTRG.32087"; transcript_id "MSTRG.32087.585"; exon_number "7";
chr11	StringTie	exon	720830	720909	1000	+	.	gene_id "MSTRG.32087"; transcript_id "MSTRG.32087.585"; exon_number "8";
chr11	StringTie	exon	721064	721206	1000	+	.	gene_id "MSTRG.32087"; transcript_id "MSTRG.32087.585"; exon_number "9";
chr11	StringTie	exon	721285	721352	1000	+	.	gene_id "MSTRG.32087"; transcript_id "MSTRG.32087.585"; exon_number "10";
chr11	StringTie	exon	721565	721691	1000	+	.	gene_id "MSTRG.32087"; transcript_id "MSTRG.32087.585"; exon_number "11";
chr11	StringTie	exon	721903	721991	1000	+	.	gene_id "MSTRG.32087"; transcript_id "MSTRG.32087.585"; exon_number "12";
chr11	StringTie	exon	722091	722165	1000	+	.	gene_id "MSTRG.32087"; transcript_id "MSTRG.32087.585"; exon_number "13";
chr11	StringTie	exon	722401	722549	1000	+	.	gene_id "MSTRG.32087"; transcript_id "MSTRG.32087.585"; exon_number "14";
chr11	StringTie	exon	722673	722805	1000	+	.	gene_id "MSTRG.32087"; transcript_id "MSTRG.32087.585"; exon_number "15";
chr11	StringTie	exon	723241	723353	1000	+	.	gene_id "MSTRG.32087"; transcript_id "MSTRG.32087.585"; exon_number "16";
chr11	StringTie	exon	724724	724829	1000	+	.	gene_id "MSTRG.32087"; transcript_id "MSTRG.32087.585"; exon_number "17";
chr11	StringTie	exon	725728	725847	1000	+	.	gene_id "MSTRG.32087"; transcript_id "MSTRG.32087.585"; exon_number "18";
chr11	StringTie	exon	726098	726170	1000	+	.	gene_id "MSTRG.32087"; transcript_id "MSTRG.32087.585"; exon_number "19";
chr11	StringTie	exon	726304	726484	1000	+	.	gene_id "MSTRG.32087"; transcript_id "MSTRG.32087.585"; exon_number "20";
chr11	StringTie	exon	726619	726751	1000	+	.	gene_id "MSTRG.32087"; transcript_id "MSTRG.32087.585"; exon_number "21";
chr11	StringTie	exon	726907	727728	1000	+	.	gene_id "MSTRG.32087"; transcript_id "MSTRG.32087.585"; exon_number "22";
chr11	StringTie	transcript	705081	727791	1000	+	.	gene_id "MSTRG.32087"; transcript_id "MSTRG.32087.586";
chr11	StringTie	exon	705081	705454	1000	+	.	gene_id "MSTRG.32087"; transcript_id "MSTRG.32087.586"; exon_number "1";
chr11	StringTie	exon	706141	706288	1000	+	.	gene_id "MSTRG.32087"; transcript_id "MSTRG.32087.586"; exon_number "2";
chr11	StringTie	exon	706674	706801	1000	+	.	gene_id "MSTRG.32087"; transcript_id "MSTRG.32087.586"; exon_number "3";
chr11	StringTie	exon	709330	709451	1000	+	.	gene_id "MSTRG.32087"; transcript_id "MSTRG.32087.586"; exon_number "4";
chr11	StringTie	exon	709553	709608	1000	+	.	gene_id "MSTRG.32087"; transcript_id "MSTRG.32087.586"; exon_number "5";
chr11	StringTie	exon	710422	710486	1000	+	.	gene_id "MSTRG.32087"; transcript_id "MSTRG.32087.586"; exon_number "6";
chr11	StringTie	exon	720062	720181	1000	+	.	gene_id "MSTRG.32087"; transcript_id "MSTRG.32087.586"; exon_number "7";
chr11	StringTie	exon	720597	720746	1000	+	.	gene_id "MSTRG.32087"; transcript_id "MSTRG.32087.586"; exon_number "8";
chr11	StringTie	exon	720830	720909	1000	+	.	gene_id "MSTRG.32087"; transcript_id "MSTRG.32087.586"; exon_number "9";
chr11	StringTie	exon	721064	721206	1000	+	.	gene_id "MSTRG.32087"; transcript_id "MSTRG.32087.586"; exon_number "10";
chr11	StringTie	exon	721285	721352	1000	+	.	gene_id "MSTRG.32087"; transcript_id "MSTRG.32087.586"; exon_number "11";
chr11	StringTie	exon	721565	721691	1000	+	.	gene_id "MSTRG.32087"; transcript_id "MSTRG.32087.586"; exon_number "12";
chr11	StringTie	exon	721903	721991	1000	+	.	gene_id "MSTRG.32087"; transcript_id "MSTRG.32087.586"; exon_number "13";
chr11	StringTie	exon	722091	722165	1000	+	.	gene_id "MSTRG.32087"; transcript_id "MSTRG.32087.586"; exon_number "14";
chr11	StringTie	exon	722401	722549	1000	+	.	gene_id "MSTRG.32087"; transcript_id "MSTRG.32087.586"; exon_number "15";
chr11	StringTie	exon	722673	722805	1000	+	.	gene_id "MSTRG.32087"; transcript_id "MSTRG.32087.586"; exon_number "16";
chr11	StringTie	exon	723241	723353	1000	+	.	gene_id "MSTRG.32087"; transcript_id "MSTRG.32087.586"; exon_number "17";
chr11	StringTie	exon	724724	724829	1000	+	.	gene_id "MSTRG.32087"; transcript_id "MSTRG.32087.586"; exon_number "18";
chr11	StringTie	exon	725728	725847	1000	+	.	gene_id "MSTRG.32087"; transcript_id "MSTRG.32087.586"; exon_number "19";
chr11	StringTie	exon	726098	726170	1000	+	.	gene_id "MSTRG.32087"; transcript_id "MSTRG.32087.586"; exon_number "20";
chr11	StringTie	exon	726304	726484	1000	+	.	gene_id "MSTRG.32087"; transcript_id "MSTRG.32087.586"; exon_number "21";
chr11	StringTie	exon	726619	726751	1000	+	.	gene_id "MSTRG.32087"; transcript_id "MSTRG.32087.586"; exon_number "22";
chr11	StringTie	exon	726901	727791	1000	+	.	gene_id "MSTRG.32087"; transcript_id "MSTRG.32087.586"; exon_number "23";
chr11	StringTie	transcript	705104	727832	1000	+	.	gene_id "MSTRG.32087"; transcript_id "MSTRG.32087.587";
chr11	StringTie	exon	705104	705152	1000	+	.	gene_id "MSTRG.32087"; transcript_id "MSTRG.32087.587"; exon_number "1";
chr11	StringTie	exon	705235	705454	1000	+	.	gene_id "MSTRG.32087"; transcript_id "MSTRG.32087.587"; exon_number "2";
chr11	StringTie	exon	706141	706288	1000	+	.	gene_id "MSTRG.32087"; transcript_id "MSTRG.32087.587"; exon_number "3";
chr11	StringTie	exon	709330	709451	1000	+	.	gene_id "MSTRG.32087"; transcript_id "MSTRG.32087.587"; exon_number "4";
chr11	StringTie	exon	709553	709608	1000	+	.	gene_id "MSTRG.32087"; transcript_id "MSTRG.32087.587"; exon_number "5";
chr11	StringTie	exon	710422	710486	1000	+	.	gene_id "MSTRG.32087"; transcript_id "MSTRG.32087.587"; exon_number "6";
chr11	StringTie	exon	720062	720223	1000	+	.	gene_id "MSTRG.32087"; transcript_id "MSTRG.32087.587"; exon_number "7";
chr11	StringTie	exon	720597	720746	1000	+	.	gene_id "MSTRG.32087"; transcript_id "MSTRG.32087.587"; exon_number "8";
chr11	StringTie	exon	720830	720909	1000	+	.	gene_id "MSTRG.32087"; transcript_id "MSTRG.32087.587"; exon_number "9";
chr11	StringTie	exon	721064	721187	1000	+	.	gene_id "MSTRG.32087"; transcript_id "MSTRG.32087.587"; exon_number "10";
chr11	StringTie	exon	721285	721352	1000	+	.	gene_id "MSTRG.32087"; transcript_id "MSTRG.32087.587"; exon_number "11";
chr11	StringTie	exon	721565	721691	1000	+	.	gene_id "MSTRG.32087"; transcript_id "MSTRG.32087.587"; exon_number "12";
chr11	StringTie	exon	721903	721991	1000	+	.	gene_id "MSTRG.32087"; transcript_id "MSTRG.32087.587"; exon_number "13";
chr11	StringTie	exon	722091	722165	1000	+	.	gene_id "MSTRG.32087"; transcript_id "MSTRG.32087.587"; exon_number "14";
chr11	StringTie	exon	722401	722549	1000	+	.	gene_id "MSTRG.32087"; transcript_id "MSTRG.32087.587"; exon_number "15";
chr11	StringTie	exon	722673	722805	1000	+	.	gene_id "MSTRG.32087"; transcript_id "MSTRG.32087.587"; exon_number "16";
chr11	StringTie	exon	723241	723353	1000	+	.	gene_id "MSTRG.32087"; transcript_id "MSTRG.32087.587"; exon_number "17";
chr11	StringTie	exon	724724	724829	1000	+	.	gene_id "MSTRG.32087"; transcript_id "MSTRG.32087.587"; exon_number "18";
chr11	StringTie	exon	725728	725847	1000	+	.	gene_id "MSTRG.32087"; transcript_id "MSTRG.32087.587"; exon_number "19";
chr11	StringTie	exon	726098	726170	1000	+	.	gene_id "MSTRG.32087"; transcript_id "MSTRG.32087.587"; exon_number "20";
chr11	StringTie	exon	726304	726484	1000	+	.	gene_id "MSTRG.32087"; transcript_id "MSTRG.32087.587"; exon_number "21";
chr11	StringTie	exon	726619	726751	1000	+	.	gene_id "MSTRG.32087"; transcript_id "MSTRG.32087.587"; exon_number "22";
chr11	StringTie	exon	726901	727832	1000	+	.	gene_id "MSTRG.32087"; transcript_id "MSTRG.32087.587"; exon_number "23";
chr11	StringTie	transcript	705122	727734	1000	+	.	gene_id "MSTRG.32087"; transcript_id "MSTRG.32087.588";
chr11	StringTie	exon	705122	705981	1000	+	.	gene_id "MSTRG.32087"; transcript_id "MSTRG.32087.588"; exon_number "1";
chr11	StringTie	exon	706141	706288	1000	+	.	gene_id "MSTRG.32087"; transcript_id "MSTRG.32087.588"; exon_number "2";
chr11	StringTie	exon	706674	706801	1000	+	.	gene_id "MSTRG.32087"; transcript_id "MSTRG.32087.588"; exon_number "3";
chr11	StringTie	exon	709330	709451	1000	+	.	gene_id "MSTRG.32087"; transcript_id "MSTRG.32087.588"; exon_number "4";
chr11	StringTie	exon	709553	709608	1000	+	.	gene_id "MSTRG.32087"; transcript_id "MSTRG.32087.588"; exon_number "5";
chr11	StringTie	exon	710422	710486	1000	+	.	gene_id "MSTRG.32087"; transcript_id "MSTRG.32087.588"; exon_number "6";
chr11	StringTie	exon	720062	720223	1000	+	.	gene_id "MSTRG.32087"; transcript_id "MSTRG.32087.588"; exon_number "7";
chr11	StringTie	exon	720597	720746	1000	+	.	gene_id "MSTRG.32087"; transcript_id "MSTRG.32087.588"; exon_number "8";
chr11	StringTie	exon	720830	720909	1000	+	.	gene_id "MSTRG.32087"; transcript_id "MSTRG.32087.588"; exon_number "9";
chr11	StringTie	exon	721064	721206	1000	+	.	gene_id "MSTRG.32087"; transcript_id "MSTRG.32087.588"; exon_number "10";
chr11	StringTie	exon	721285	721352	1000	+	.	gene_id "MSTRG.32087"; transcript_id "MSTRG.32087.588"; exon_number "11";
chr11	StringTie	exon	721565	721691	1000	+	.	gene_id "MSTRG.32087"; transcript_id "MSTRG.32087.588"; exon_number "12";
chr11	StringTie	exon	721903	721991	1000	+	.	gene_id "MSTRG.32087"; transcript_id "MSTRG.32087.588"; exon_number "13";
chr11	StringTie	exon	722091	722165	1000	+	.	gene_id "MSTRG.32087"; transcript_id "MSTRG.32087.588"; exon_number "14";
chr11	StringTie	exon	722401	722549	1000	+	.	gene_id "MSTRG.32087"; transcript_id "MSTRG.32087.588"; exon_number "15";
chr11	StringTie	exon	722673	722805	1000	+	.	gene_id "MSTRG.32087"; transcript_id "MSTRG.32087.588"; exon_number "16";
chr11	StringTie	exon	723241	723353	1000	+	.	gene_id "MSTRG.32087"; transcript_id "MSTRG.32087.588"; exon_number "17";
chr11	StringTie	exon	724051	724175	1000	+	.	gene_id "MSTRG.32087"; transcript_id "MSTRG.32087.588"; exon_number "18";
chr11	StringTie	exon	724724	724829	1000	+	.	gene_id "MSTRG.32087"; transcript_id "MSTRG.32087.588"; exon_number "19";
chr11	StringTie	exon	725728	725847	1000	+	.	gene_id "MSTRG.32087"; transcript_id "MSTRG.32087.588"; exon_number "20";
chr11	StringTie	exon	726098	726170	1000	+	.	gene_id "MSTRG.32087"; transcript_id "MSTRG.32087.588"; exon_number "21";
chr11	StringTie	exon	726304	726484	1000	+	.	gene_id "MSTRG.32087"; transcript_id "MSTRG.32087.588"; exon_number "22";
chr11	StringTie	exon	726619	726751	1000	+	.	gene_id "MSTRG.32087"; transcript_id "MSTRG.32087.588"; exon_number "23";
chr11	StringTie	exon	726901	727734	1000	+	.	gene_id "MSTRG.32087"; transcript_id "MSTRG.32087.588"; exon_number "24";
chr11	StringTie	transcript	705127	727773	1000	+	.	gene_id "MSTRG.32087"; transcript_id "MSTRG.32087.589";
chr11	StringTie	exon	705127	705454	1000	+	.	gene_id "MSTRG.32087"; transcript_id "MSTRG.32087.589"; exon_number "1";
chr11	StringTie	exon	706141	706288	1000	+	.	gene_id "MSTRG.32087"; transcript_id "MSTRG.32087.589"; exon_number "2";
chr11	StringTie	exon	706674	706801	1000	+	.	gene_id "MSTRG.32087"; transcript_id "MSTRG.32087.589"; exon_number "3";
chr11	StringTie	exon	709330	709451	1000	+	.	gene_id "MSTRG.32087"; transcript_id "MSTRG.32087.589"; exon_number "4";
chr11	StringTie	exon	709553	709608	1000	+	.	gene_id "MSTRG.32087"; transcript_id "MSTRG.32087.589"; exon_number "5";
chr11	StringTie	exon	710422	710486	1000	+	.	gene_id "MSTRG.32087"; transcript_id "MSTRG.32087.589"; exon_number "6";
chr11	StringTie	exon	720062	720223	1000	+	.	gene_id "MSTRG.32087"; transcript_id "MSTRG.32087.589"; exon_number "7";
chr11	StringTie	exon	720597	720746	1000	+	.	gene_id "MSTRG.32087"; transcript_id "MSTRG.32087.589"; exon_number "8";
chr11	StringTie	exon	720834	720909	1000	+	.	gene_id "MSTRG.32087"; transcript_id "MSTRG.32087.589"; exon_number "9";
chr11	StringTie	exon	721064	721187	1000	+	.	gene_id "MSTRG.32087"; transcript_id "MSTRG.32087.589"; exon_number "10";
chr11	StringTie	exon	721285	721352	1000	+	.	gene_id "MSTRG.32087"; transcript_id "MSTRG.32087.589"; exon_number "11";
chr11	StringTie	exon	721565	721691	1000	+	.	gene_id "MSTRG.32087"; transcript_id "MSTRG.32087.589"; exon_number "12";
chr11	StringTie	exon	721903	721991	1000	+	.	gene_id "MSTRG.32087"; transcript_id "MSTRG.32087.589"; exon_number "13";
chr11	StringTie	exon	722091	722165	1000	+	.	gene_id "MSTRG.32087"; transcript_id "MSTRG.32087.589"; exon_number "14";
chr11	StringTie	exon	722401	722549	1000	+	.	gene_id "MSTRG.32087"; transcript_id "MSTRG.32087.589"; exon_number "15";
chr11	StringTie	exon	722673	722805	1000	+	.	gene_id "MSTRG.32087"; transcript_id "MSTRG.32087.589"; exon_number "16";
chr11	StringTie	exon	723241	723353	1000	+	.	gene_id "MSTRG.32087"; transcript_id "MSTRG.32087.589"; exon_number "17";
chr11	StringTie	exon	724724	724829	1000	+	.	gene_id "MSTRG.32087"; transcript_id "MSTRG.32087.589"; exon_number "18";
chr11	StringTie	exon	725728	725847	1000	+	.	gene_id "MSTRG.32087"; transcript_id "MSTRG.32087.589"; exon_number "19";
chr11	StringTie	exon	726098	726170	1000	+	.	gene_id "MSTRG.32087"; transcript_id "MSTRG.32087.589"; exon_number "20";
chr11	StringTie	exon	726304	726484	1000	+	.	gene_id "MSTRG.32087"; transcript_id "MSTRG.32087.589"; exon_number "21";
chr11	StringTie	exon	726619	726751	1000	+	.	gene_id "MSTRG.32087"; transcript_id "MSTRG.32087.589"; exon_number "22";
chr11	StringTie	exon	726901	727773	1000	+	.	gene_id "MSTRG.32087"; transcript_id "MSTRG.32087.589"; exon_number "23";
chr11	StringTie	transcript	572629	612802	1000	+	.	gene_id "MSTRG.32087"; transcript_id "MSTRG.32087.59";
chr11	StringTie	exon	572629	575851	1000	+	.	gene_id "MSTRG.32087"; transcript_id "MSTRG.32087.59"; exon_number "1";
chr11	StringTie	exon	576423	576592	1000	+	.	gene_id "MSTRG.32087"; transcript_id "MSTRG.32087.59"; exon_number "2";
chr11	StringTie	exon	581492	581606	1000	+	.	gene_id "MSTRG.32087"; transcript_id "MSTRG.32087.59"; exon_number "3";
chr11	StringTie	exon	581965	582081	1000	+	.	gene_id "MSTRG.32087"; transcript_id "MSTRG.32087.59"; exon_number "4";
chr11	StringTie	exon	587259	587464	1000	+	.	gene_id "MSTRG.32087"; transcript_id "MSTRG.32087.59"; exon_number "5";
chr11	StringTie	exon	591384	591467	1000	+	.	gene_id "MSTRG.32087"; transcript_id "MSTRG.32087.59"; exon_number "6";
chr11	StringTie	exon	592559	592674	1000	+	.	gene_id "MSTRG.32087"; transcript_id "MSTRG.32087.59"; exon_number "7";
chr11	StringTie	exon	596923	597020	1000	+	.	gene_id "MSTRG.32087"; transcript_id "MSTRG.32087.59"; exon_number "8";
chr11	StringTie	exon	597395	597570	1000	+	.	gene_id "MSTRG.32087"; transcript_id "MSTRG.32087.59"; exon_number "9";
chr11	StringTie	exon	598373	598502	1000	+	.	gene_id "MSTRG.32087"; transcript_id "MSTRG.32087.59"; exon_number "10";
chr11	StringTie	exon	601574	601701	1000	+	.	gene_id "MSTRG.32087"; transcript_id "MSTRG.32087.59"; exon_number "11";
chr11	StringTie	exon	605119	605300	1000	+	.	gene_id "MSTRG.32087"; transcript_id "MSTRG.32087.59"; exon_number "12";
chr11	StringTie	exon	605605	605724	1000	+	.	gene_id "MSTRG.32087"; transcript_id "MSTRG.32087.59"; exon_number "13";
chr11	StringTie	exon	606442	606596	1000	+	.	gene_id "MSTRG.32087"; transcript_id "MSTRG.32087.59"; exon_number "14";
chr11	StringTie	exon	607066	609720	1000	+	.	gene_id "MSTRG.32087"; transcript_id "MSTRG.32087.59"; exon_number "15";
chr11	StringTie	exon	610196	610347	1000	+	.	gene_id "MSTRG.32087"; transcript_id "MSTRG.32087.59"; exon_number "16";
chr11	StringTie	exon	610501	610761	1000	+	.	gene_id "MSTRG.32087"; transcript_id "MSTRG.32087.59"; exon_number "17";
chr11	StringTie	exon	610954	611082	1000	+	.	gene_id "MSTRG.32087"; transcript_id "MSTRG.32087.59"; exon_number "18";
chr11	StringTie	exon	611634	612602	1000	+	.	gene_id "MSTRG.32087"; transcript_id "MSTRG.32087.59"; exon_number "19";
chr11	StringTie	exon	612649	612802	1000	+	.	gene_id "MSTRG.32087"; transcript_id "MSTRG.32087.59"; exon_number "20";
chr11	StringTie	transcript	705131	727791	1000	+	.	gene_id "MSTRG.32087"; transcript_id "MSTRG.32087.590";
chr11	StringTie	exon	705131	705454	1000	+	.	gene_id "MSTRG.32087"; transcript_id "MSTRG.32087.590"; exon_number "1";
chr11	StringTie	exon	706141	706288	1000	+	.	gene_id "MSTRG.32087"; transcript_id "MSTRG.32087.590"; exon_number "2";
chr11	StringTie	exon	706674	706801	1000	+	.	gene_id "MSTRG.32087"; transcript_id "MSTRG.32087.590"; exon_number "3";
chr11	StringTie	exon	709330	709451	1000	+	.	gene_id "MSTRG.32087"; transcript_id "MSTRG.32087.590"; exon_number "4";
chr11	StringTie	exon	709553	709608	1000	+	.	gene_id "MSTRG.32087"; transcript_id "MSTRG.32087.590"; exon_number "5";
chr11	StringTie	exon	710422	710486	1000	+	.	gene_id "MSTRG.32087"; transcript_id "MSTRG.32087.590"; exon_number "6";
chr11	StringTie	exon	720062	720223	1000	+	.	gene_id "MSTRG.32087"; transcript_id "MSTRG.32087.590"; exon_number "7";
chr11	StringTie	exon	720597	720746	1000	+	.	gene_id "MSTRG.32087"; transcript_id "MSTRG.32087.590"; exon_number "8";
chr11	StringTie	exon	720830	720909	1000	+	.	gene_id "MSTRG.32087"; transcript_id "MSTRG.32087.590"; exon_number "9";
chr11	StringTie	exon	721064	721206	1000	+	.	gene_id "MSTRG.32087"; transcript_id "MSTRG.32087.590"; exon_number "10";
chr11	StringTie	exon	721285	721352	1000	+	.	gene_id "MSTRG.32087"; transcript_id "MSTRG.32087.590"; exon_number "11";
chr11	StringTie	exon	721565	721691	1000	+	.	gene_id "MSTRG.32087"; transcript_id "MSTRG.32087.590"; exon_number "12";
chr11	StringTie	exon	721903	721991	1000	+	.	gene_id "MSTRG.32087"; transcript_id "MSTRG.32087.590"; exon_number "13";
chr11	StringTie	exon	722091	722165	1000	+	.	gene_id "MSTRG.32087"; transcript_id "MSTRG.32087.590"; exon_number "14";
chr11	StringTie	exon	722401	722549	1000	+	.	gene_id "MSTRG.32087"; transcript_id "MSTRG.32087.590"; exon_number "15";
chr11	StringTie	exon	722673	722805	1000	+	.	gene_id "MSTRG.32087"; transcript_id "MSTRG.32087.590"; exon_number "16";
chr11	StringTie	exon	723241	723353	1000	+	.	gene_id "MSTRG.32087"; transcript_id "MSTRG.32087.590"; exon_number "17";
chr11	StringTie	exon	724724	724829	1000	+	.	gene_id "MSTRG.32087"; transcript_id "MSTRG.32087.590"; exon_number "18";
chr11	StringTie	exon	725728	725847	1000	+	.	gene_id "MSTRG.32087"; transcript_id "MSTRG.32087.590"; exon_number "19";
chr11	StringTie	exon	726107	726170	1000	+	.	gene_id "MSTRG.32087"; transcript_id "MSTRG.32087.590"; exon_number "20";
chr11	StringTie	exon	726304	726484	1000	+	.	gene_id "MSTRG.32087"; transcript_id "MSTRG.32087.590"; exon_number "21";
chr11	StringTie	exon	726619	726751	1000	+	.	gene_id "MSTRG.32087"; transcript_id "MSTRG.32087.590"; exon_number "22";
chr11	StringTie	exon	726901	727791	1000	+	.	gene_id "MSTRG.32087"; transcript_id "MSTRG.32087.590"; exon_number "23";
chr11	StringTie	transcript	705151	727728	1000	+	.	gene_id "MSTRG.32087"; transcript_id "MSTRG.32087.591";
chr11	StringTie	exon	705151	705454	1000	+	.	gene_id "MSTRG.32087"; transcript_id "MSTRG.32087.591"; exon_number "1";
chr11	StringTie	exon	706141	706288	1000	+	.	gene_id "MSTRG.32087"; transcript_id "MSTRG.32087.591"; exon_number "2";
chr11	StringTie	exon	709330	709451	1000	+	.	gene_id "MSTRG.32087"; transcript_id "MSTRG.32087.591"; exon_number "3";
chr11	StringTie	exon	709553	709608	1000	+	.	gene_id "MSTRG.32087"; transcript_id "MSTRG.32087.591"; exon_number "4";
chr11	StringTie	exon	710422	710486	1000	+	.	gene_id "MSTRG.32087"; transcript_id "MSTRG.32087.591"; exon_number "5";
chr11	StringTie	exon	720062	720223	1000	+	.	gene_id "MSTRG.32087"; transcript_id "MSTRG.32087.591"; exon_number "6";
chr11	StringTie	exon	720597	720746	1000	+	.	gene_id "MSTRG.32087"; transcript_id "MSTRG.32087.591"; exon_number "7";
chr11	StringTie	exon	720830	720909	1000	+	.	gene_id "MSTRG.32087"; transcript_id "MSTRG.32087.591"; exon_number "8";
chr11	StringTie	exon	721064	721206	1000	+	.	gene_id "MSTRG.32087"; transcript_id "MSTRG.32087.591"; exon_number "9";
chr11	StringTie	exon	721285	721352	1000	+	.	gene_id "MSTRG.32087"; transcript_id "MSTRG.32087.591"; exon_number "10";
chr11	StringTie	exon	721565	721691	1000	+	.	gene_id "MSTRG.32087"; transcript_id "MSTRG.32087.591"; exon_number "11";
chr11	StringTie	exon	722091	722549	1000	+	.	gene_id "MSTRG.32087"; transcript_id "MSTRG.32087.591"; exon_number "12";
chr11	StringTie	exon	722673	722805	1000	+	.	gene_id "MSTRG.32087"; transcript_id "MSTRG.32087.591"; exon_number "13";
chr11	StringTie	exon	723241	723353	1000	+	.	gene_id "MSTRG.32087"; transcript_id "MSTRG.32087.591"; exon_number "14";
chr11	StringTie	exon	724724	724829	1000	+	.	gene_id "MSTRG.32087"; transcript_id "MSTRG.32087.591"; exon_number "15";
chr11	StringTie	exon	725728	725847	1000	+	.	gene_id "MSTRG.32087"; transcript_id "MSTRG.32087.591"; exon_number "16";
chr11	StringTie	exon	726098	726170	1000	+	.	gene_id "MSTRG.32087"; transcript_id "MSTRG.32087.591"; exon_number "17";
chr11	StringTie	exon	726304	726484	1000	+	.	gene_id "MSTRG.32087"; transcript_id "MSTRG.32087.591"; exon_number "18";
chr11	StringTie	exon	726619	726751	1000	+	.	gene_id "MSTRG.32087"; transcript_id "MSTRG.32087.591"; exon_number "19";
chr11	StringTie	exon	726901	727728	1000	+	.	gene_id "MSTRG.32087"; transcript_id "MSTRG.32087.591"; exon_number "20";
chr11	StringTie	transcript	705157	727823	1000	+	.	gene_id "MSTRG.32087"; transcript_id "MSTRG.32087.592";
chr11	StringTie	exon	705157	705454	1000	+	.	gene_id "MSTRG.32087"; transcript_id "MSTRG.32087.592"; exon_number "1";
chr11	StringTie	exon	706141	706288	1000	+	.	gene_id "MSTRG.32087"; transcript_id "MSTRG.32087.592"; exon_number "2";
chr11	StringTie	exon	709330	709451	1000	+	.	gene_id "MSTRG.32087"; transcript_id "MSTRG.32087.592"; exon_number "3";
chr11	StringTie	exon	709553	709608	1000	+	.	gene_id "MSTRG.32087"; transcript_id "MSTRG.32087.592"; exon_number "4";
chr11	StringTie	exon	710422	710486	1000	+	.	gene_id "MSTRG.32087"; transcript_id "MSTRG.32087.592"; exon_number "5";
chr11	StringTie	exon	720062	720223	1000	+	.	gene_id "MSTRG.32087"; transcript_id "MSTRG.32087.592"; exon_number "6";
chr11	StringTie	exon	720597	720746	1000	+	.	gene_id "MSTRG.32087"; transcript_id "MSTRG.32087.592"; exon_number "7";
chr11	StringTie	exon	720830	720909	1000	+	.	gene_id "MSTRG.32087"; transcript_id "MSTRG.32087.592"; exon_number "8";
chr11	StringTie	exon	721064	721206	1000	+	.	gene_id "MSTRG.32087"; transcript_id "MSTRG.32087.592"; exon_number "9";
chr11	StringTie	exon	721285	721352	1000	+	.	gene_id "MSTRG.32087"; transcript_id "MSTRG.32087.592"; exon_number "10";
chr11	StringTie	exon	721565	721691	1000	+	.	gene_id "MSTRG.32087"; transcript_id "MSTRG.32087.592"; exon_number "11";
chr11	StringTie	exon	721903	721991	1000	+	.	gene_id "MSTRG.32087"; transcript_id "MSTRG.32087.592"; exon_number "12";
chr11	StringTie	exon	722091	722165	1000	+	.	gene_id "MSTRG.32087"; transcript_id "MSTRG.32087.592"; exon_number "13";
chr11	StringTie	exon	722401	722549	1000	+	.	gene_id "MSTRG.32087"; transcript_id "MSTRG.32087.592"; exon_number "14";
chr11	StringTie	exon	722673	722805	1000	+	.	gene_id "MSTRG.32087"; transcript_id "MSTRG.32087.592"; exon_number "15";
chr11	StringTie	exon	723241	723353	1000	+	.	gene_id "MSTRG.32087"; transcript_id "MSTRG.32087.592"; exon_number "16";
chr11	StringTie	exon	724724	724829	1000	+	.	gene_id "MSTRG.32087"; transcript_id "MSTRG.32087.592"; exon_number "17";
chr11	StringTie	exon	725728	725847	1000	+	.	gene_id "MSTRG.32087"; transcript_id "MSTRG.32087.592"; exon_number "18";
chr11	StringTie	exon	726098	726170	1000	+	.	gene_id "MSTRG.32087"; transcript_id "MSTRG.32087.592"; exon_number "19";
chr11	StringTie	exon	726304	726484	1000	+	.	gene_id "MSTRG.32087"; transcript_id "MSTRG.32087.592"; exon_number "20";
chr11	StringTie	exon	726619	726751	1000	+	.	gene_id "MSTRG.32087"; transcript_id "MSTRG.32087.592"; exon_number "21";
chr11	StringTie	exon	726907	727823	1000	+	.	gene_id "MSTRG.32087"; transcript_id "MSTRG.32087.592"; exon_number "22";
chr11	StringTie	transcript	705160	727774	1000	+	.	gene_id "MSTRG.32087"; transcript_id "MSTRG.32087.593";
chr11	StringTie	exon	705160	705454	1000	+	.	gene_id "MSTRG.32087"; transcript_id "MSTRG.32087.593"; exon_number "1";
chr11	StringTie	exon	706141	706288	1000	+	.	gene_id "MSTRG.32087"; transcript_id "MSTRG.32087.593"; exon_number "2";
chr11	StringTie	exon	709330	709451	1000	+	.	gene_id "MSTRG.32087"; transcript_id "MSTRG.32087.593"; exon_number "3";
chr11	StringTie	exon	709553	709608	1000	+	.	gene_id "MSTRG.32087"; transcript_id "MSTRG.32087.593"; exon_number "4";
chr11	StringTie	exon	710422	710486	1000	+	.	gene_id "MSTRG.32087"; transcript_id "MSTRG.32087.593"; exon_number "5";
chr11	StringTie	exon	720062	720223	1000	+	.	gene_id "MSTRG.32087"; transcript_id "MSTRG.32087.593"; exon_number "6";
chr11	StringTie	exon	720597	720746	1000	+	.	gene_id "MSTRG.32087"; transcript_id "MSTRG.32087.593"; exon_number "7";
chr11	StringTie	exon	720830	720909	1000	+	.	gene_id "MSTRG.32087"; transcript_id "MSTRG.32087.593"; exon_number "8";
chr11	StringTie	exon	721064	721206	1000	+	.	gene_id "MSTRG.32087"; transcript_id "MSTRG.32087.593"; exon_number "9";
chr11	StringTie	exon	721285	721352	1000	+	.	gene_id "MSTRG.32087"; transcript_id "MSTRG.32087.593"; exon_number "10";
chr11	StringTie	exon	721565	721691	1000	+	.	gene_id "MSTRG.32087"; transcript_id "MSTRG.32087.593"; exon_number "11";
chr11	StringTie	exon	721903	721991	1000	+	.	gene_id "MSTRG.32087"; transcript_id "MSTRG.32087.593"; exon_number "12";
chr11	StringTie	exon	722091	722165	1000	+	.	gene_id "MSTRG.32087"; transcript_id "MSTRG.32087.593"; exon_number "13";
chr11	StringTie	exon	722401	722549	1000	+	.	gene_id "MSTRG.32087"; transcript_id "MSTRG.32087.593"; exon_number "14";
chr11	StringTie	exon	722673	722805	1000	+	.	gene_id "MSTRG.32087"; transcript_id "MSTRG.32087.593"; exon_number "15";
chr11	StringTie	exon	723241	723353	1000	+	.	gene_id "MSTRG.32087"; transcript_id "MSTRG.32087.593"; exon_number "16";
chr11	StringTie	exon	724724	724829	1000	+	.	gene_id "MSTRG.32087"; transcript_id "MSTRG.32087.593"; exon_number "17";
chr11	StringTie	exon	725728	725847	1000	+	.	gene_id "MSTRG.32087"; transcript_id "MSTRG.32087.593"; exon_number "18";
chr11	StringTie	exon	726110	726170	1000	+	.	gene_id "MSTRG.32087"; transcript_id "MSTRG.32087.593"; exon_number "19";
chr11	StringTie	exon	726304	726484	1000	+	.	gene_id "MSTRG.32087"; transcript_id "MSTRG.32087.593"; exon_number "20";
chr11	StringTie	exon	726619	726751	1000	+	.	gene_id "MSTRG.32087"; transcript_id "MSTRG.32087.593"; exon_number "21";
chr11	StringTie	exon	726901	727774	1000	+	.	gene_id "MSTRG.32087"; transcript_id "MSTRG.32087.593"; exon_number "22";
chr11	StringTie	transcript	705178	727741	1000	+	.	gene_id "MSTRG.32087"; transcript_id "MSTRG.32087.594";
chr11	StringTie	exon	705178	705454	1000	+	.	gene_id "MSTRG.32087"; transcript_id "MSTRG.32087.594"; exon_number "1";
chr11	StringTie	exon	706141	706288	1000	+	.	gene_id "MSTRG.32087"; transcript_id "MSTRG.32087.594"; exon_number "2";
chr11	StringTie	exon	706674	706801	1000	+	.	gene_id "MSTRG.32087"; transcript_id "MSTRG.32087.594"; exon_number "3";
chr11	StringTie	exon	709015	709451	1000	+	.	gene_id "MSTRG.32087"; transcript_id "MSTRG.32087.594"; exon_number "4";
chr11	StringTie	exon	709553	709608	1000	+	.	gene_id "MSTRG.32087"; transcript_id "MSTRG.32087.594"; exon_number "5";
chr11	StringTie	exon	710422	710486	1000	+	.	gene_id "MSTRG.32087"; transcript_id "MSTRG.32087.594"; exon_number "6";
chr11	StringTie	exon	720062	720223	1000	+	.	gene_id "MSTRG.32087"; transcript_id "MSTRG.32087.594"; exon_number "7";
chr11	StringTie	exon	720597	720746	1000	+	.	gene_id "MSTRG.32087"; transcript_id "MSTRG.32087.594"; exon_number "8";
chr11	StringTie	exon	720830	720909	1000	+	.	gene_id "MSTRG.32087"; transcript_id "MSTRG.32087.594"; exon_number "9";
chr11	StringTie	exon	721064	721206	1000	+	.	gene_id "MSTRG.32087"; transcript_id "MSTRG.32087.594"; exon_number "10";
chr11	StringTie	exon	721285	721352	1000	+	.	gene_id "MSTRG.32087"; transcript_id "MSTRG.32087.594"; exon_number "11";
chr11	StringTie	exon	721565	721691	1000	+	.	gene_id "MSTRG.32087"; transcript_id "MSTRG.32087.594"; exon_number "12";
chr11	StringTie	exon	721903	721991	1000	+	.	gene_id "MSTRG.32087"; transcript_id "MSTRG.32087.594"; exon_number "13";
chr11	StringTie	exon	722091	722165	1000	+	.	gene_id "MSTRG.32087"; transcript_id "MSTRG.32087.594"; exon_number "14";
chr11	StringTie	exon	722401	722549	1000	+	.	gene_id "MSTRG.32087"; transcript_id "MSTRG.32087.594"; exon_number "15";
chr11	StringTie	exon	722673	722805	1000	+	.	gene_id "MSTRG.32087"; transcript_id "MSTRG.32087.594"; exon_number "16";
chr11	StringTie	exon	723241	723353	1000	+	.	gene_id "MSTRG.32087"; transcript_id "MSTRG.32087.594"; exon_number "17";
chr11	StringTie	exon	724724	724829	1000	+	.	gene_id "MSTRG.32087"; transcript_id "MSTRG.32087.594"; exon_number "18";
chr11	StringTie	exon	725728	725847	1000	+	.	gene_id "MSTRG.32087"; transcript_id "MSTRG.32087.594"; exon_number "19";
chr11	StringTie	exon	726110	726170	1000	+	.	gene_id "MSTRG.32087"; transcript_id "MSTRG.32087.594"; exon_number "20";
chr11	StringTie	exon	726304	726484	1000	+	.	gene_id "MSTRG.32087"; transcript_id "MSTRG.32087.594"; exon_number "21";
chr11	StringTie	exon	726619	726751	1000	+	.	gene_id "MSTRG.32087"; transcript_id "MSTRG.32087.594"; exon_number "22";
chr11	StringTie	exon	726901	727741	1000	+	.	gene_id "MSTRG.32087"; transcript_id "MSTRG.32087.594"; exon_number "23";
chr11	StringTie	transcript	705179	727764	1000	+	.	gene_id "MSTRG.32087"; transcript_id "MSTRG.32087.595";
chr11	StringTie	exon	705179	705454	1000	+	.	gene_id "MSTRG.32087"; transcript_id "MSTRG.32087.595"; exon_number "1";
chr11	StringTie	exon	706141	706288	1000	+	.	gene_id "MSTRG.32087"; transcript_id "MSTRG.32087.595"; exon_number "2";
chr11	StringTie	exon	709330	709451	1000	+	.	gene_id "MSTRG.32087"; transcript_id "MSTRG.32087.595"; exon_number "3";
chr11	StringTie	exon	709553	710486	1000	+	.	gene_id "MSTRG.32087"; transcript_id "MSTRG.32087.595"; exon_number "4";
chr11	StringTie	exon	720062	720223	1000	+	.	gene_id "MSTRG.32087"; transcript_id "MSTRG.32087.595"; exon_number "5";
chr11	StringTie	exon	720597	720746	1000	+	.	gene_id "MSTRG.32087"; transcript_id "MSTRG.32087.595"; exon_number "6";
chr11	StringTie	exon	720830	720909	1000	+	.	gene_id "MSTRG.32087"; transcript_id "MSTRG.32087.595"; exon_number "7";
chr11	StringTie	exon	721064	721206	1000	+	.	gene_id "MSTRG.32087"; transcript_id "MSTRG.32087.595"; exon_number "8";
chr11	StringTie	exon	721285	721352	1000	+	.	gene_id "MSTRG.32087"; transcript_id "MSTRG.32087.595"; exon_number "9";
chr11	StringTie	exon	721565	721719	1000	+	.	gene_id "MSTRG.32087"; transcript_id "MSTRG.32087.595"; exon_number "10";
chr11	StringTie	exon	721742	722549	1000	+	.	gene_id "MSTRG.32087"; transcript_id "MSTRG.32087.595"; exon_number "11";
chr11	StringTie	exon	722673	722805	1000	+	.	gene_id "MSTRG.32087"; transcript_id "MSTRG.32087.595"; exon_number "12";
chr11	StringTie	exon	723241	723353	1000	+	.	gene_id "MSTRG.32087"; transcript_id "MSTRG.32087.595"; exon_number "13";
chr11	StringTie	exon	724724	724829	1000	+	.	gene_id "MSTRG.32087"; transcript_id "MSTRG.32087.595"; exon_number "14";
chr11	StringTie	exon	725728	725847	1000	+	.	gene_id "MSTRG.32087"; transcript_id "MSTRG.32087.595"; exon_number "15";
chr11	StringTie	exon	726098	726170	1000	+	.	gene_id "MSTRG.32087"; transcript_id "MSTRG.32087.595"; exon_number "16";
chr11	StringTie	exon	726304	726484	1000	+	.	gene_id "MSTRG.32087"; transcript_id "MSTRG.32087.595"; exon_number "17";
chr11	StringTie	exon	726619	726751	1000	+	.	gene_id "MSTRG.32087"; transcript_id "MSTRG.32087.595"; exon_number "18";
chr11	StringTie	exon	726901	727764	1000	+	.	gene_id "MSTRG.32087"; transcript_id "MSTRG.32087.595"; exon_number "19";
chr11	StringTie	transcript	705190	727727	1000	+	.	gene_id "MSTRG.32087"; transcript_id "MSTRG.32087.596";
chr11	StringTie	exon	705190	705454	1000	+	.	gene_id "MSTRG.32087"; transcript_id "MSTRG.32087.596"; exon_number "1";
chr11	StringTie	exon	706141	706288	1000	+	.	gene_id "MSTRG.32087"; transcript_id "MSTRG.32087.596"; exon_number "2";
chr11	StringTie	exon	709330	709451	1000	+	.	gene_id "MSTRG.32087"; transcript_id "MSTRG.32087.596"; exon_number "3";
chr11	StringTie	exon	709553	709608	1000	+	.	gene_id "MSTRG.32087"; transcript_id "MSTRG.32087.596"; exon_number "4";
chr11	StringTie	exon	710422	710486	1000	+	.	gene_id "MSTRG.32087"; transcript_id "MSTRG.32087.596"; exon_number "5";
chr11	StringTie	exon	720041	720223	1000	+	.	gene_id "MSTRG.32087"; transcript_id "MSTRG.32087.596"; exon_number "6";
chr11	StringTie	exon	720597	720746	1000	+	.	gene_id "MSTRG.32087"; transcript_id "MSTRG.32087.596"; exon_number "7";
chr11	StringTie	exon	720830	720909	1000	+	.	gene_id "MSTRG.32087"; transcript_id "MSTRG.32087.596"; exon_number "8";
chr11	StringTie	exon	721064	721206	1000	+	.	gene_id "MSTRG.32087"; transcript_id "MSTRG.32087.596"; exon_number "9";
chr11	StringTie	exon	721285	721352	1000	+	.	gene_id "MSTRG.32087"; transcript_id "MSTRG.32087.596"; exon_number "10";
chr11	StringTie	exon	721565	721691	1000	+	.	gene_id "MSTRG.32087"; transcript_id "MSTRG.32087.596"; exon_number "11";
chr11	StringTie	exon	721903	721991	1000	+	.	gene_id "MSTRG.32087"; transcript_id "MSTRG.32087.596"; exon_number "12";
chr11	StringTie	exon	722091	722165	1000	+	.	gene_id "MSTRG.32087"; transcript_id "MSTRG.32087.596"; exon_number "13";
chr11	StringTie	exon	722401	722549	1000	+	.	gene_id "MSTRG.32087"; transcript_id "MSTRG.32087.596"; exon_number "14";
chr11	StringTie	exon	722673	722805	1000	+	.	gene_id "MSTRG.32087"; transcript_id "MSTRG.32087.596"; exon_number "15";
chr11	StringTie	exon	723241	723353	1000	+	.	gene_id "MSTRG.32087"; transcript_id "MSTRG.32087.596"; exon_number "16";
chr11	StringTie	exon	724724	724829	1000	+	.	gene_id "MSTRG.32087"; transcript_id "MSTRG.32087.596"; exon_number "17";
chr11	StringTie	exon	725728	725847	1000	+	.	gene_id "MSTRG.32087"; transcript_id "MSTRG.32087.596"; exon_number "18";
chr11	StringTie	exon	726098	726170	1000	+	.	gene_id "MSTRG.32087"; transcript_id "MSTRG.32087.596"; exon_number "19";
chr11	StringTie	exon	726304	726484	1000	+	.	gene_id "MSTRG.32087"; transcript_id "MSTRG.32087.596"; exon_number "20";
chr11	StringTie	exon	726619	726751	1000	+	.	gene_id "MSTRG.32087"; transcript_id "MSTRG.32087.596"; exon_number "21";
chr11	StringTie	exon	726901	727727	1000	+	.	gene_id "MSTRG.32087"; transcript_id "MSTRG.32087.596"; exon_number "22";
chr11	StringTie	transcript	705194	727728	1000	+	.	gene_id "MSTRG.32087"; transcript_id "MSTRG.32087.597";
chr11	StringTie	exon	705194	705454	1000	+	.	gene_id "MSTRG.32087"; transcript_id "MSTRG.32087.597"; exon_number "1";
chr11	StringTie	exon	706141	706288	1000	+	.	gene_id "MSTRG.32087"; transcript_id "MSTRG.32087.597"; exon_number "2";
chr11	StringTie	exon	709330	709451	1000	+	.	gene_id "MSTRG.32087"; transcript_id "MSTRG.32087.597"; exon_number "3";
chr11	StringTie	exon	709553	709608	1000	+	.	gene_id "MSTRG.32087"; transcript_id "MSTRG.32087.597"; exon_number "4";
chr11	StringTie	exon	720062	720223	1000	+	.	gene_id "MSTRG.32087"; transcript_id "MSTRG.32087.597"; exon_number "5";
chr11	StringTie	exon	720597	720746	1000	+	.	gene_id "MSTRG.32087"; transcript_id "MSTRG.32087.597"; exon_number "6";
chr11	StringTie	exon	720830	720909	1000	+	.	gene_id "MSTRG.32087"; transcript_id "MSTRG.32087.597"; exon_number "7";
chr11	StringTie	exon	721064	721206	1000	+	.	gene_id "MSTRG.32087"; transcript_id "MSTRG.32087.597"; exon_number "8";
chr11	StringTie	exon	721285	721352	1000	+	.	gene_id "MSTRG.32087"; transcript_id "MSTRG.32087.597"; exon_number "9";
chr11	StringTie	exon	721565	721691	1000	+	.	gene_id "MSTRG.32087"; transcript_id "MSTRG.32087.597"; exon_number "10";
chr11	StringTie	exon	721903	721991	1000	+	.	gene_id "MSTRG.32087"; transcript_id "MSTRG.32087.597"; exon_number "11";
chr11	StringTie	exon	722091	722165	1000	+	.	gene_id "MSTRG.32087"; transcript_id "MSTRG.32087.597"; exon_number "12";
chr11	StringTie	exon	722401	722549	1000	+	.	gene_id "MSTRG.32087"; transcript_id "MSTRG.32087.597"; exon_number "13";
chr11	StringTie	exon	722673	722805	1000	+	.	gene_id "MSTRG.32087"; transcript_id "MSTRG.32087.597"; exon_number "14";
chr11	StringTie	exon	723241	723353	1000	+	.	gene_id "MSTRG.32087"; transcript_id "MSTRG.32087.597"; exon_number "15";
chr11	StringTie	exon	724051	724175	1000	+	.	gene_id "MSTRG.32087"; transcript_id "MSTRG.32087.597"; exon_number "16";
chr11	StringTie	exon	724724	724829	1000	+	.	gene_id "MSTRG.32087"; transcript_id "MSTRG.32087.597"; exon_number "17";
chr11	StringTie	exon	725728	725847	1000	+	.	gene_id "MSTRG.32087"; transcript_id "MSTRG.32087.597"; exon_number "18";
chr11	StringTie	exon	726098	726170	1000	+	.	gene_id "MSTRG.32087"; transcript_id "MSTRG.32087.597"; exon_number "19";
chr11	StringTie	exon	726304	726484	1000	+	.	gene_id "MSTRG.32087"; transcript_id "MSTRG.32087.597"; exon_number "20";
chr11	StringTie	exon	726619	726751	1000	+	.	gene_id "MSTRG.32087"; transcript_id "MSTRG.32087.597"; exon_number "21";
chr11	StringTie	exon	726901	727728	1000	+	.	gene_id "MSTRG.32087"; transcript_id "MSTRG.32087.597"; exon_number "22";
chr11	StringTie	transcript	705197	727727	1000	+	.	gene_id "MSTRG.32087"; transcript_id "MSTRG.32087.598";
chr11	StringTie	exon	705197	705454	1000	+	.	gene_id "MSTRG.32087"; transcript_id "MSTRG.32087.598"; exon_number "1";
chr11	StringTie	exon	706141	706159	1000	+	.	gene_id "MSTRG.32087"; transcript_id "MSTRG.32087.598"; exon_number "2";
chr11	StringTie	exon	706210	706288	1000	+	.	gene_id "MSTRG.32087"; transcript_id "MSTRG.32087.598"; exon_number "3";
chr11	StringTie	exon	709330	709451	1000	+	.	gene_id "MSTRG.32087"; transcript_id "MSTRG.32087.598"; exon_number "4";
chr11	StringTie	exon	709553	709608	1000	+	.	gene_id "MSTRG.32087"; transcript_id "MSTRG.32087.598"; exon_number "5";
chr11	StringTie	exon	710422	710486	1000	+	.	gene_id "MSTRG.32087"; transcript_id "MSTRG.32087.598"; exon_number "6";
chr11	StringTie	exon	720062	720223	1000	+	.	gene_id "MSTRG.32087"; transcript_id "MSTRG.32087.598"; exon_number "7";
chr11	StringTie	exon	720597	720746	1000	+	.	gene_id "MSTRG.32087"; transcript_id "MSTRG.32087.598"; exon_number "8";
chr11	StringTie	exon	720830	720909	1000	+	.	gene_id "MSTRG.32087"; transcript_id "MSTRG.32087.598"; exon_number "9";
chr11	StringTie	exon	721064	721206	1000	+	.	gene_id "MSTRG.32087"; transcript_id "MSTRG.32087.598"; exon_number "10";
chr11	StringTie	exon	721285	721352	1000	+	.	gene_id "MSTRG.32087"; transcript_id "MSTRG.32087.598"; exon_number "11";
chr11	StringTie	exon	721565	721691	1000	+	.	gene_id "MSTRG.32087"; transcript_id "MSTRG.32087.598"; exon_number "12";
chr11	StringTie	exon	721903	721991	1000	+	.	gene_id "MSTRG.32087"; transcript_id "MSTRG.32087.598"; exon_number "13";
chr11	StringTie	exon	722091	722165	1000	+	.	gene_id "MSTRG.32087"; transcript_id "MSTRG.32087.598"; exon_number "14";
chr11	StringTie	exon	722401	722549	1000	+	.	gene_id "MSTRG.32087"; transcript_id "MSTRG.32087.598"; exon_number "15";
chr11	StringTie	exon	722673	722805	1000	+	.	gene_id "MSTRG.32087"; transcript_id "MSTRG.32087.598"; exon_number "16";
chr11	StringTie	exon	723241	723353	1000	+	.	gene_id "MSTRG.32087"; transcript_id "MSTRG.32087.598"; exon_number "17";
chr11	StringTie	exon	724724	724829	1000	+	.	gene_id "MSTRG.32087"; transcript_id "MSTRG.32087.598"; exon_number "18";
chr11	StringTie	exon	725728	725847	1000	+	.	gene_id "MSTRG.32087"; transcript_id "MSTRG.32087.598"; exon_number "19";
chr11	StringTie	exon	726098	726170	1000	+	.	gene_id "MSTRG.32087"; transcript_id "MSTRG.32087.598"; exon_number "20";
chr11	StringTie	exon	726304	726484	1000	+	.	gene_id "MSTRG.32087"; transcript_id "MSTRG.32087.598"; exon_number "21";
chr11	StringTie	exon	726619	726751	1000	+	.	gene_id "MSTRG.32087"; transcript_id "MSTRG.32087.598"; exon_number "22";
chr11	StringTie	exon	726901	727727	1000	+	.	gene_id "MSTRG.32087"; transcript_id "MSTRG.32087.598"; exon_number "23";
chr11	StringTie	transcript	705198	727770	1000	+	.	gene_id "MSTRG.32087"; transcript_id "MSTRG.32087.599";
chr11	StringTie	exon	705198	705454	1000	+	.	gene_id "MSTRG.32087"; transcript_id "MSTRG.32087.599"; exon_number "1";
chr11	StringTie	exon	706141	706288	1000	+	.	gene_id "MSTRG.32087"; transcript_id "MSTRG.32087.599"; exon_number "2";
chr11	StringTie	exon	706677	706801	1000	+	.	gene_id "MSTRG.32087"; transcript_id "MSTRG.32087.599"; exon_number "3";
chr11	StringTie	exon	708575	708643	1000	+	.	gene_id "MSTRG.32087"; transcript_id "MSTRG.32087.599"; exon_number "4";
chr11	StringTie	exon	709330	709451	1000	+	.	gene_id "MSTRG.32087"; transcript_id "MSTRG.32087.599"; exon_number "5";
chr11	StringTie	exon	709553	709608	1000	+	.	gene_id "MSTRG.32087"; transcript_id "MSTRG.32087.599"; exon_number "6";
chr11	StringTie	exon	710422	710486	1000	+	.	gene_id "MSTRG.32087"; transcript_id "MSTRG.32087.599"; exon_number "7";
chr11	StringTie	exon	720062	720223	1000	+	.	gene_id "MSTRG.32087"; transcript_id "MSTRG.32087.599"; exon_number "8";
chr11	StringTie	exon	720597	720746	1000	+	.	gene_id "MSTRG.32087"; transcript_id "MSTRG.32087.599"; exon_number "9";
chr11	StringTie	exon	720834	720909	1000	+	.	gene_id "MSTRG.32087"; transcript_id "MSTRG.32087.599"; exon_number "10";
chr11	StringTie	exon	721064	721206	1000	+	.	gene_id "MSTRG.32087"; transcript_id "MSTRG.32087.599"; exon_number "11";
chr11	StringTie	exon	721285	721352	1000	+	.	gene_id "MSTRG.32087"; transcript_id "MSTRG.32087.599"; exon_number "12";
chr11	StringTie	exon	721565	721691	1000	+	.	gene_id "MSTRG.32087"; transcript_id "MSTRG.32087.599"; exon_number "13";
chr11	StringTie	exon	721903	721991	1000	+	.	gene_id "MSTRG.32087"; transcript_id "MSTRG.32087.599"; exon_number "14";
chr11	StringTie	exon	722091	722165	1000	+	.	gene_id "MSTRG.32087"; transcript_id "MSTRG.32087.599"; exon_number "15";
chr11	StringTie	exon	722401	722549	1000	+	.	gene_id "MSTRG.32087"; transcript_id "MSTRG.32087.599"; exon_number "16";
chr11	StringTie	exon	722673	722805	1000	+	.	gene_id "MSTRG.32087"; transcript_id "MSTRG.32087.599"; exon_number "17";
chr11	StringTie	exon	723241	723353	1000	+	.	gene_id "MSTRG.32087"; transcript_id "MSTRG.32087.599"; exon_number "18";
chr11	StringTie	exon	724724	724829	1000	+	.	gene_id "MSTRG.32087"; transcript_id "MSTRG.32087.599"; exon_number "19";
chr11	StringTie	exon	725728	725847	1000	+	.	gene_id "MSTRG.32087"; transcript_id "MSTRG.32087.599"; exon_number "20";
chr11	StringTie	exon	726098	726170	1000	+	.	gene_id "MSTRG.32087"; transcript_id "MSTRG.32087.599"; exon_number "21";
chr11	StringTie	exon	726304	726484	1000	+	.	gene_id "MSTRG.32087"; transcript_id "MSTRG.32087.599"; exon_number "22";
chr11	StringTie	exon	726619	726751	1000	+	.	gene_id "MSTRG.32087"; transcript_id "MSTRG.32087.599"; exon_number "23";
chr11	StringTie	exon	726904	727770	1000	+	.	gene_id "MSTRG.32087"; transcript_id "MSTRG.32087.599"; exon_number "24";
chr11	StringTie	transcript	567778	613097	1000	+	.	gene_id "MSTRG.32087"; transcript_id "MSTRG.32087.6";
chr11	StringTie	exon	567778	567890	1000	+	.	gene_id "MSTRG.32087"; transcript_id "MSTRG.32087.6"; exon_number "1";
chr11	StringTie	exon	576423	576592	1000	+	.	gene_id "MSTRG.32087"; transcript_id "MSTRG.32087.6"; exon_number "2";
chr11	StringTie	exon	581492	581597	1000	+	.	gene_id "MSTRG.32087"; transcript_id "MSTRG.32087.6"; exon_number "3";
chr11	StringTie	exon	581962	582081	1000	+	.	gene_id "MSTRG.32087"; transcript_id "MSTRG.32087.6"; exon_number "4";
chr11	StringTie	exon	587259	587464	1000	+	.	gene_id "MSTRG.32087"; transcript_id "MSTRG.32087.6"; exon_number "5";
chr11	StringTie	exon	591384	591467	1000	+	.	gene_id "MSTRG.32087"; transcript_id "MSTRG.32087.6"; exon_number "6";
chr11	StringTie	exon	592559	592674	1000	+	.	gene_id "MSTRG.32087"; transcript_id "MSTRG.32087.6"; exon_number "7";
chr11	StringTie	exon	596923	597020	1000	+	.	gene_id "MSTRG.32087"; transcript_id "MSTRG.32087.6"; exon_number "8";
chr11	StringTie	exon	597395	597570	1000	+	.	gene_id "MSTRG.32087"; transcript_id "MSTRG.32087.6"; exon_number "9";
chr11	StringTie	exon	598373	598502	1000	+	.	gene_id "MSTRG.32087"; transcript_id "MSTRG.32087.6"; exon_number "10";
chr11	StringTie	exon	601574	601701	1000	+	.	gene_id "MSTRG.32087"; transcript_id "MSTRG.32087.6"; exon_number "11";
chr11	StringTie	exon	605119	605300	1000	+	.	gene_id "MSTRG.32087"; transcript_id "MSTRG.32087.6"; exon_number "12";
chr11	StringTie	exon	605605	605724	1000	+	.	gene_id "MSTRG.32087"; transcript_id "MSTRG.32087.6"; exon_number "13";
chr11	StringTie	exon	606442	606596	1000	+	.	gene_id "MSTRG.32087"; transcript_id "MSTRG.32087.6"; exon_number "14";
chr11	StringTie	exon	607066	609720	1000	+	.	gene_id "MSTRG.32087"; transcript_id "MSTRG.32087.6"; exon_number "15";
chr11	StringTie	exon	610196	610347	1000	+	.	gene_id "MSTRG.32087"; transcript_id "MSTRG.32087.6"; exon_number "16";
chr11	StringTie	exon	610501	610761	1000	+	.	gene_id "MSTRG.32087"; transcript_id "MSTRG.32087.6"; exon_number "17";
chr11	StringTie	exon	610954	611082	1000	+	.	gene_id "MSTRG.32087"; transcript_id "MSTRG.32087.6"; exon_number "18";
chr11	StringTie	exon	611634	612695	1000	+	.	gene_id "MSTRG.32087"; transcript_id "MSTRG.32087.6"; exon_number "19";
chr11	StringTie	exon	612720	613097	1000	+	.	gene_id "MSTRG.32087"; transcript_id "MSTRG.32087.6"; exon_number "20";
chr11	StringTie	transcript	572639	612932	1000	+	.	gene_id "MSTRG.32087"; transcript_id "MSTRG.32087.60";
chr11	StringTie	exon	572639	574765	1000	+	.	gene_id "MSTRG.32087"; transcript_id "MSTRG.32087.60"; exon_number "1";
chr11	StringTie	exon	575362	575851	1000	+	.	gene_id "MSTRG.32087"; transcript_id "MSTRG.32087.60"; exon_number "2";
chr11	StringTie	exon	576423	576592	1000	+	.	gene_id "MSTRG.32087"; transcript_id "MSTRG.32087.60"; exon_number "3";
chr11	StringTie	exon	581492	581597	1000	+	.	gene_id "MSTRG.32087"; transcript_id "MSTRG.32087.60"; exon_number "4";
chr11	StringTie	exon	581965	582081	1000	+	.	gene_id "MSTRG.32087"; transcript_id "MSTRG.32087.60"; exon_number "5";
chr11	StringTie	exon	587259	587464	1000	+	.	gene_id "MSTRG.32087"; transcript_id "MSTRG.32087.60"; exon_number "6";
chr11	StringTie	exon	591384	591467	1000	+	.	gene_id "MSTRG.32087"; transcript_id "MSTRG.32087.60"; exon_number "7";
chr11	StringTie	exon	592559	592674	1000	+	.	gene_id "MSTRG.32087"; transcript_id "MSTRG.32087.60"; exon_number "8";
chr11	StringTie	exon	596923	597020	1000	+	.	gene_id "MSTRG.32087"; transcript_id "MSTRG.32087.60"; exon_number "9";
chr11	StringTie	exon	597395	597570	1000	+	.	gene_id "MSTRG.32087"; transcript_id "MSTRG.32087.60"; exon_number "10";
chr11	StringTie	exon	598373	598502	1000	+	.	gene_id "MSTRG.32087"; transcript_id "MSTRG.32087.60"; exon_number "11";
chr11	StringTie	exon	601574	601701	1000	+	.	gene_id "MSTRG.32087"; transcript_id "MSTRG.32087.60"; exon_number "12";
chr11	StringTie	exon	605119	605300	1000	+	.	gene_id "MSTRG.32087"; transcript_id "MSTRG.32087.60"; exon_number "13";
chr11	StringTie	exon	605605	605724	1000	+	.	gene_id "MSTRG.32087"; transcript_id "MSTRG.32087.60"; exon_number "14";
chr11	StringTie	exon	606442	606596	1000	+	.	gene_id "MSTRG.32087"; transcript_id "MSTRG.32087.60"; exon_number "15";
chr11	StringTie	exon	607066	609720	1000	+	.	gene_id "MSTRG.32087"; transcript_id "MSTRG.32087.60"; exon_number "16";
chr11	StringTie	exon	610196	610347	1000	+	.	gene_id "MSTRG.32087"; transcript_id "MSTRG.32087.60"; exon_number "17";
chr11	StringTie	exon	610501	610761	1000	+	.	gene_id "MSTRG.32087"; transcript_id "MSTRG.32087.60"; exon_number "18";
chr11	StringTie	exon	610954	611082	1000	+	.	gene_id "MSTRG.32087"; transcript_id "MSTRG.32087.60"; exon_number "19";
chr11	StringTie	exon	611634	612602	1000	+	.	gene_id "MSTRG.32087"; transcript_id "MSTRG.32087.60"; exon_number "20";
chr11	StringTie	exon	612649	612932	1000	+	.	gene_id "MSTRG.32087"; transcript_id "MSTRG.32087.60"; exon_number "21";
chr11	StringTie	transcript	705199	727821	1000	+	.	gene_id "MSTRG.32087"; transcript_id "MSTRG.32087.600";
chr11	StringTie	exon	705199	705454	1000	+	.	gene_id "MSTRG.32087"; transcript_id "MSTRG.32087.600"; exon_number "1";
chr11	StringTie	exon	706141	706288	1000	+	.	gene_id "MSTRG.32087"; transcript_id "MSTRG.32087.600"; exon_number "2";
chr11	StringTie	exon	706674	706801	1000	+	.	gene_id "MSTRG.32087"; transcript_id "MSTRG.32087.600"; exon_number "3";
chr11	StringTie	exon	708575	708643	1000	+	.	gene_id "MSTRG.32087"; transcript_id "MSTRG.32087.600"; exon_number "4";
chr11	StringTie	exon	709330	709451	1000	+	.	gene_id "MSTRG.32087"; transcript_id "MSTRG.32087.600"; exon_number "5";
chr11	StringTie	exon	709553	709608	1000	+	.	gene_id "MSTRG.32087"; transcript_id "MSTRG.32087.600"; exon_number "6";
chr11	StringTie	exon	710422	710486	1000	+	.	gene_id "MSTRG.32087"; transcript_id "MSTRG.32087.600"; exon_number "7";
chr11	StringTie	exon	720062	720223	1000	+	.	gene_id "MSTRG.32087"; transcript_id "MSTRG.32087.600"; exon_number "8";
chr11	StringTie	exon	720597	720746	1000	+	.	gene_id "MSTRG.32087"; transcript_id "MSTRG.32087.600"; exon_number "9";
chr11	StringTie	exon	720830	720909	1000	+	.	gene_id "MSTRG.32087"; transcript_id "MSTRG.32087.600"; exon_number "10";
chr11	StringTie	exon	721064	721206	1000	+	.	gene_id "MSTRG.32087"; transcript_id "MSTRG.32087.600"; exon_number "11";
chr11	StringTie	exon	721285	721352	1000	+	.	gene_id "MSTRG.32087"; transcript_id "MSTRG.32087.600"; exon_number "12";
chr11	StringTie	exon	721565	721691	1000	+	.	gene_id "MSTRG.32087"; transcript_id "MSTRG.32087.600"; exon_number "13";
chr11	StringTie	exon	721903	721991	1000	+	.	gene_id "MSTRG.32087"; transcript_id "MSTRG.32087.600"; exon_number "14";
chr11	StringTie	exon	722091	722165	1000	+	.	gene_id "MSTRG.32087"; transcript_id "MSTRG.32087.600"; exon_number "15";
chr11	StringTie	exon	722401	722549	1000	+	.	gene_id "MSTRG.32087"; transcript_id "MSTRG.32087.600"; exon_number "16";
chr11	StringTie	exon	722673	722805	1000	+	.	gene_id "MSTRG.32087"; transcript_id "MSTRG.32087.600"; exon_number "17";
chr11	StringTie	exon	723241	723353	1000	+	.	gene_id "MSTRG.32087"; transcript_id "MSTRG.32087.600"; exon_number "18";
chr11	StringTie	exon	724724	724829	1000	+	.	gene_id "MSTRG.32087"; transcript_id "MSTRG.32087.600"; exon_number "19";
chr11	StringTie	exon	725728	725847	1000	+	.	gene_id "MSTRG.32087"; transcript_id "MSTRG.32087.600"; exon_number "20";
chr11	StringTie	exon	726098	726170	1000	+	.	gene_id "MSTRG.32087"; transcript_id "MSTRG.32087.600"; exon_number "21";
chr11	StringTie	exon	726304	726484	1000	+	.	gene_id "MSTRG.32087"; transcript_id "MSTRG.32087.600"; exon_number "22";
chr11	StringTie	exon	726619	726751	1000	+	.	gene_id "MSTRG.32087"; transcript_id "MSTRG.32087.600"; exon_number "23";
chr11	StringTie	exon	726901	727054	1000	+	.	gene_id "MSTRG.32087"; transcript_id "MSTRG.32087.600"; exon_number "24";
chr11	StringTie	exon	727357	727821	1000	+	.	gene_id "MSTRG.32087"; transcript_id "MSTRG.32087.600"; exon_number "25";
chr11	StringTie	transcript	705204	727780	1000	+	.	gene_id "MSTRG.32087"; transcript_id "MSTRG.32087.601";
chr11	StringTie	exon	705204	705454	1000	+	.	gene_id "MSTRG.32087"; transcript_id "MSTRG.32087.601"; exon_number "1";
chr11	StringTie	exon	706141	706288	1000	+	.	gene_id "MSTRG.32087"; transcript_id "MSTRG.32087.601"; exon_number "2";
chr11	StringTie	exon	706674	706801	1000	+	.	gene_id "MSTRG.32087"; transcript_id "MSTRG.32087.601"; exon_number "3";
chr11	StringTie	exon	709330	709451	1000	+	.	gene_id "MSTRG.32087"; transcript_id "MSTRG.32087.601"; exon_number "4";
chr11	StringTie	exon	709553	709608	1000	+	.	gene_id "MSTRG.32087"; transcript_id "MSTRG.32087.601"; exon_number "5";
chr11	StringTie	exon	710422	710486	1000	+	.	gene_id "MSTRG.32087"; transcript_id "MSTRG.32087.601"; exon_number "6";
chr11	StringTie	exon	720062	720223	1000	+	.	gene_id "MSTRG.32087"; transcript_id "MSTRG.32087.601"; exon_number "7";
chr11	StringTie	exon	720597	720746	1000	+	.	gene_id "MSTRG.32087"; transcript_id "MSTRG.32087.601"; exon_number "8";
chr11	StringTie	exon	720830	720909	1000	+	.	gene_id "MSTRG.32087"; transcript_id "MSTRG.32087.601"; exon_number "9";
chr11	StringTie	exon	721064	721206	1000	+	.	gene_id "MSTRG.32087"; transcript_id "MSTRG.32087.601"; exon_number "10";
chr11	StringTie	exon	721285	721352	1000	+	.	gene_id "MSTRG.32087"; transcript_id "MSTRG.32087.601"; exon_number "11";
chr11	StringTie	exon	721565	721691	1000	+	.	gene_id "MSTRG.32087"; transcript_id "MSTRG.32087.601"; exon_number "12";
chr11	StringTie	exon	721903	721991	1000	+	.	gene_id "MSTRG.32087"; transcript_id "MSTRG.32087.601"; exon_number "13";
chr11	StringTie	exon	722091	722252	1000	+	.	gene_id "MSTRG.32087"; transcript_id "MSTRG.32087.601"; exon_number "14";
chr11	StringTie	exon	722401	722549	1000	+	.	gene_id "MSTRG.32087"; transcript_id "MSTRG.32087.601"; exon_number "15";
chr11	StringTie	exon	722673	722805	1000	+	.	gene_id "MSTRG.32087"; transcript_id "MSTRG.32087.601"; exon_number "16";
chr11	StringTie	exon	723241	723353	1000	+	.	gene_id "MSTRG.32087"; transcript_id "MSTRG.32087.601"; exon_number "17";
chr11	StringTie	exon	724724	724829	1000	+	.	gene_id "MSTRG.32087"; transcript_id "MSTRG.32087.601"; exon_number "18";
chr11	StringTie	exon	725728	725847	1000	+	.	gene_id "MSTRG.32087"; transcript_id "MSTRG.32087.601"; exon_number "19";
chr11	StringTie	exon	726098	726170	1000	+	.	gene_id "MSTRG.32087"; transcript_id "MSTRG.32087.601"; exon_number "20";
chr11	StringTie	exon	726304	726484	1000	+	.	gene_id "MSTRG.32087"; transcript_id "MSTRG.32087.601"; exon_number "21";
chr11	StringTie	exon	726619	726751	1000	+	.	gene_id "MSTRG.32087"; transcript_id "MSTRG.32087.601"; exon_number "22";
chr11	StringTie	exon	726901	727780	1000	+	.	gene_id "MSTRG.32087"; transcript_id "MSTRG.32087.601"; exon_number "23";
chr11	StringTie	transcript	705204	727727	1000	+	.	gene_id "MSTRG.32087"; transcript_id "MSTRG.32087.602";
chr11	StringTie	exon	705204	705454	1000	+	.	gene_id "MSTRG.32087"; transcript_id "MSTRG.32087.602"; exon_number "1";
chr11	StringTie	exon	706141	706288	1000	+	.	gene_id "MSTRG.32087"; transcript_id "MSTRG.32087.602"; exon_number "2";
chr11	StringTie	exon	706674	706801	1000	+	.	gene_id "MSTRG.32087"; transcript_id "MSTRG.32087.602"; exon_number "3";
chr11	StringTie	exon	709330	709451	1000	+	.	gene_id "MSTRG.32087"; transcript_id "MSTRG.32087.602"; exon_number "4";
chr11	StringTie	exon	709553	709608	1000	+	.	gene_id "MSTRG.32087"; transcript_id "MSTRG.32087.602"; exon_number "5";
chr11	StringTie	exon	710422	710486	1000	+	.	gene_id "MSTRG.32087"; transcript_id "MSTRG.32087.602"; exon_number "6";
chr11	StringTie	exon	720062	720223	1000	+	.	gene_id "MSTRG.32087"; transcript_id "MSTRG.32087.602"; exon_number "7";
chr11	StringTie	exon	720597	720746	1000	+	.	gene_id "MSTRG.32087"; transcript_id "MSTRG.32087.602"; exon_number "8";
chr11	StringTie	exon	720834	720909	1000	+	.	gene_id "MSTRG.32087"; transcript_id "MSTRG.32087.602"; exon_number "9";
chr11	StringTie	exon	721064	721206	1000	+	.	gene_id "MSTRG.32087"; transcript_id "MSTRG.32087.602"; exon_number "10";
chr11	StringTie	exon	721285	721352	1000	+	.	gene_id "MSTRG.32087"; transcript_id "MSTRG.32087.602"; exon_number "11";
chr11	StringTie	exon	721565	721691	1000	+	.	gene_id "MSTRG.32087"; transcript_id "MSTRG.32087.602"; exon_number "12";
chr11	StringTie	exon	721903	721991	1000	+	.	gene_id "MSTRG.32087"; transcript_id "MSTRG.32087.602"; exon_number "13";
chr11	StringTie	exon	722091	722165	1000	+	.	gene_id "MSTRG.32087"; transcript_id "MSTRG.32087.602"; exon_number "14";
chr11	StringTie	exon	722401	722549	1000	+	.	gene_id "MSTRG.32087"; transcript_id "MSTRG.32087.602"; exon_number "15";
chr11	StringTie	exon	722673	722805	1000	+	.	gene_id "MSTRG.32087"; transcript_id "MSTRG.32087.602"; exon_number "16";
chr11	StringTie	exon	723241	723353	1000	+	.	gene_id "MSTRG.32087"; transcript_id "MSTRG.32087.602"; exon_number "17";
chr11	StringTie	exon	724724	724829	1000	+	.	gene_id "MSTRG.32087"; transcript_id "MSTRG.32087.602"; exon_number "18";
chr11	StringTie	exon	725728	725847	1000	+	.	gene_id "MSTRG.32087"; transcript_id "MSTRG.32087.602"; exon_number "19";
chr11	StringTie	exon	726110	726170	1000	+	.	gene_id "MSTRG.32087"; transcript_id "MSTRG.32087.602"; exon_number "20";
chr11	StringTie	exon	726304	726484	1000	+	.	gene_id "MSTRG.32087"; transcript_id "MSTRG.32087.602"; exon_number "21";
chr11	StringTie	exon	726619	726751	1000	+	.	gene_id "MSTRG.32087"; transcript_id "MSTRG.32087.602"; exon_number "22";
chr11	StringTie	exon	726901	727727	1000	+	.	gene_id "MSTRG.32087"; transcript_id "MSTRG.32087.602"; exon_number "23";
chr11	StringTie	transcript	705204	727749	1000	+	.	gene_id "MSTRG.32087"; transcript_id "MSTRG.32087.603";
chr11	StringTie	exon	705204	705454	1000	+	.	gene_id "MSTRG.32087"; transcript_id "MSTRG.32087.603"; exon_number "1";
chr11	StringTie	exon	706141	706288	1000	+	.	gene_id "MSTRG.32087"; transcript_id "MSTRG.32087.603"; exon_number "2";
chr11	StringTie	exon	706674	706813	1000	+	.	gene_id "MSTRG.32087"; transcript_id "MSTRG.32087.603"; exon_number "3";
chr11	StringTie	exon	709330	709451	1000	+	.	gene_id "MSTRG.32087"; transcript_id "MSTRG.32087.603"; exon_number "4";
chr11	StringTie	exon	709553	709608	1000	+	.	gene_id "MSTRG.32087"; transcript_id "MSTRG.32087.603"; exon_number "5";
chr11	StringTie	exon	710422	710486	1000	+	.	gene_id "MSTRG.32087"; transcript_id "MSTRG.32087.603"; exon_number "6";
chr11	StringTie	exon	720062	720223	1000	+	.	gene_id "MSTRG.32087"; transcript_id "MSTRG.32087.603"; exon_number "7";
chr11	StringTie	exon	720597	720746	1000	+	.	gene_id "MSTRG.32087"; transcript_id "MSTRG.32087.603"; exon_number "8";
chr11	StringTie	exon	720830	720909	1000	+	.	gene_id "MSTRG.32087"; transcript_id "MSTRG.32087.603"; exon_number "9";
chr11	StringTie	exon	721064	721206	1000	+	.	gene_id "MSTRG.32087"; transcript_id "MSTRG.32087.603"; exon_number "10";
chr11	StringTie	exon	721285	721352	1000	+	.	gene_id "MSTRG.32087"; transcript_id "MSTRG.32087.603"; exon_number "11";
chr11	StringTie	exon	721565	721691	1000	+	.	gene_id "MSTRG.32087"; transcript_id "MSTRG.32087.603"; exon_number "12";
chr11	StringTie	exon	721903	721991	1000	+	.	gene_id "MSTRG.32087"; transcript_id "MSTRG.32087.603"; exon_number "13";
chr11	StringTie	exon	722091	722165	1000	+	.	gene_id "MSTRG.32087"; transcript_id "MSTRG.32087.603"; exon_number "14";
chr11	StringTie	exon	722401	722549	1000	+	.	gene_id "MSTRG.32087"; transcript_id "MSTRG.32087.603"; exon_number "15";
chr11	StringTie	exon	722673	722805	1000	+	.	gene_id "MSTRG.32087"; transcript_id "MSTRG.32087.603"; exon_number "16";
chr11	StringTie	exon	723241	723353	1000	+	.	gene_id "MSTRG.32087"; transcript_id "MSTRG.32087.603"; exon_number "17";
chr11	StringTie	exon	724724	724829	1000	+	.	gene_id "MSTRG.32087"; transcript_id "MSTRG.32087.603"; exon_number "18";
chr11	StringTie	exon	725129	725377	1000	+	.	gene_id "MSTRG.32087"; transcript_id "MSTRG.32087.603"; exon_number "19";
chr11	StringTie	exon	725728	725847	1000	+	.	gene_id "MSTRG.32087"; transcript_id "MSTRG.32087.603"; exon_number "20";
chr11	StringTie	exon	726098	726170	1000	+	.	gene_id "MSTRG.32087"; transcript_id "MSTRG.32087.603"; exon_number "21";
chr11	StringTie	exon	726304	726484	1000	+	.	gene_id "MSTRG.32087"; transcript_id "MSTRG.32087.603"; exon_number "22";
chr11	StringTie	exon	726619	726751	1000	+	.	gene_id "MSTRG.32087"; transcript_id "MSTRG.32087.603"; exon_number "23";
chr11	StringTie	exon	726901	727749	1000	+	.	gene_id "MSTRG.32087"; transcript_id "MSTRG.32087.603"; exon_number "24";
chr11	StringTie	transcript	705204	727824	1000	+	.	gene_id "MSTRG.32087"; transcript_id "MSTRG.32087.604";
chr11	StringTie	exon	705204	705454	1000	+	.	gene_id "MSTRG.32087"; transcript_id "MSTRG.32087.604"; exon_number "1";
chr11	StringTie	exon	706141	706288	1000	+	.	gene_id "MSTRG.32087"; transcript_id "MSTRG.32087.604"; exon_number "2";
chr11	StringTie	exon	706677	706813	1000	+	.	gene_id "MSTRG.32087"; transcript_id "MSTRG.32087.604"; exon_number "3";
chr11	StringTie	exon	709330	709451	1000	+	.	gene_id "MSTRG.32087"; transcript_id "MSTRG.32087.604"; exon_number "4";
chr11	StringTie	exon	709553	709608	1000	+	.	gene_id "MSTRG.32087"; transcript_id "MSTRG.32087.604"; exon_number "5";
chr11	StringTie	exon	710357	710486	1000	+	.	gene_id "MSTRG.32087"; transcript_id "MSTRG.32087.604"; exon_number "6";
chr11	StringTie	exon	720062	720223	1000	+	.	gene_id "MSTRG.32087"; transcript_id "MSTRG.32087.604"; exon_number "7";
chr11	StringTie	exon	720597	720746	1000	+	.	gene_id "MSTRG.32087"; transcript_id "MSTRG.32087.604"; exon_number "8";
chr11	StringTie	exon	720830	720909	1000	+	.	gene_id "MSTRG.32087"; transcript_id "MSTRG.32087.604"; exon_number "9";
chr11	StringTie	exon	721064	721206	1000	+	.	gene_id "MSTRG.32087"; transcript_id "MSTRG.32087.604"; exon_number "10";
chr11	StringTie	exon	721285	721352	1000	+	.	gene_id "MSTRG.32087"; transcript_id "MSTRG.32087.604"; exon_number "11";
chr11	StringTie	exon	721565	721691	1000	+	.	gene_id "MSTRG.32087"; transcript_id "MSTRG.32087.604"; exon_number "12";
chr11	StringTie	exon	721903	721991	1000	+	.	gene_id "MSTRG.32087"; transcript_id "MSTRG.32087.604"; exon_number "13";
chr11	StringTie	exon	722091	722165	1000	+	.	gene_id "MSTRG.32087"; transcript_id "MSTRG.32087.604"; exon_number "14";
chr11	StringTie	exon	722401	722549	1000	+	.	gene_id "MSTRG.32087"; transcript_id "MSTRG.32087.604"; exon_number "15";
chr11	StringTie	exon	722673	722805	1000	+	.	gene_id "MSTRG.32087"; transcript_id "MSTRG.32087.604"; exon_number "16";
chr11	StringTie	exon	723241	723353	1000	+	.	gene_id "MSTRG.32087"; transcript_id "MSTRG.32087.604"; exon_number "17";
chr11	StringTie	exon	724051	724175	1000	+	.	gene_id "MSTRG.32087"; transcript_id "MSTRG.32087.604"; exon_number "18";
chr11	StringTie	exon	724724	724829	1000	+	.	gene_id "MSTRG.32087"; transcript_id "MSTRG.32087.604"; exon_number "19";
chr11	StringTie	exon	725728	725847	1000	+	.	gene_id "MSTRG.32087"; transcript_id "MSTRG.32087.604"; exon_number "20";
chr11	StringTie	exon	726098	726170	1000	+	.	gene_id "MSTRG.32087"; transcript_id "MSTRG.32087.604"; exon_number "21";
chr11	StringTie	exon	726304	726484	1000	+	.	gene_id "MSTRG.32087"; transcript_id "MSTRG.32087.604"; exon_number "22";
chr11	StringTie	exon	726619	726751	1000	+	.	gene_id "MSTRG.32087"; transcript_id "MSTRG.32087.604"; exon_number "23";
chr11	StringTie	exon	726901	727824	1000	+	.	gene_id "MSTRG.32087"; transcript_id "MSTRG.32087.604"; exon_number "24";
chr11	StringTie	transcript	705208	727796	1000	+	.	gene_id "MSTRG.32087"; transcript_id "MSTRG.32087.605";
chr11	StringTie	exon	705208	705454	1000	+	.	gene_id "MSTRG.32087"; transcript_id "MSTRG.32087.605"; exon_number "1";
chr11	StringTie	exon	706141	706288	1000	+	.	gene_id "MSTRG.32087"; transcript_id "MSTRG.32087.605"; exon_number "2";
chr11	StringTie	exon	709330	709451	1000	+	.	gene_id "MSTRG.32087"; transcript_id "MSTRG.32087.605"; exon_number "3";
chr11	StringTie	exon	709553	709608	1000	+	.	gene_id "MSTRG.32087"; transcript_id "MSTRG.32087.605"; exon_number "4";
chr11	StringTie	exon	710422	710486	1000	+	.	gene_id "MSTRG.32087"; transcript_id "MSTRG.32087.605"; exon_number "5";
chr11	StringTie	exon	720062	720223	1000	+	.	gene_id "MSTRG.32087"; transcript_id "MSTRG.32087.605"; exon_number "6";
chr11	StringTie	exon	720597	720746	1000	+	.	gene_id "MSTRG.32087"; transcript_id "MSTRG.32087.605"; exon_number "7";
chr11	StringTie	exon	720830	720909	1000	+	.	gene_id "MSTRG.32087"; transcript_id "MSTRG.32087.605"; exon_number "8";
chr11	StringTie	exon	721064	721206	1000	+	.	gene_id "MSTRG.32087"; transcript_id "MSTRG.32087.605"; exon_number "9";
chr11	StringTie	exon	721285	721352	1000	+	.	gene_id "MSTRG.32087"; transcript_id "MSTRG.32087.605"; exon_number "10";
chr11	StringTie	exon	721565	721691	1000	+	.	gene_id "MSTRG.32087"; transcript_id "MSTRG.32087.605"; exon_number "11";
chr11	StringTie	exon	721903	721991	1000	+	.	gene_id "MSTRG.32087"; transcript_id "MSTRG.32087.605"; exon_number "12";
chr11	StringTie	exon	722091	722165	1000	+	.	gene_id "MSTRG.32087"; transcript_id "MSTRG.32087.605"; exon_number "13";
chr11	StringTie	exon	722401	722549	1000	+	.	gene_id "MSTRG.32087"; transcript_id "MSTRG.32087.605"; exon_number "14";
chr11	StringTie	exon	722673	722805	1000	+	.	gene_id "MSTRG.32087"; transcript_id "MSTRG.32087.605"; exon_number "15";
chr11	StringTie	exon	723241	723353	1000	+	.	gene_id "MSTRG.32087"; transcript_id "MSTRG.32087.605"; exon_number "16";
chr11	StringTie	exon	724724	724829	1000	+	.	gene_id "MSTRG.32087"; transcript_id "MSTRG.32087.605"; exon_number "17";
chr11	StringTie	exon	725129	725847	1000	+	.	gene_id "MSTRG.32087"; transcript_id "MSTRG.32087.605"; exon_number "18";
chr11	StringTie	exon	726098	726170	1000	+	.	gene_id "MSTRG.32087"; transcript_id "MSTRG.32087.605"; exon_number "19";
chr11	StringTie	exon	726304	726484	1000	+	.	gene_id "MSTRG.32087"; transcript_id "MSTRG.32087.605"; exon_number "20";
chr11	StringTie	exon	726619	726751	1000	+	.	gene_id "MSTRG.32087"; transcript_id "MSTRG.32087.605"; exon_number "21";
chr11	StringTie	exon	726901	727796	1000	+	.	gene_id "MSTRG.32087"; transcript_id "MSTRG.32087.605"; exon_number "22";
chr11	StringTie	transcript	705213	727781	1000	+	.	gene_id "MSTRG.32087"; transcript_id "MSTRG.32087.606";
chr11	StringTie	exon	705213	705454	1000	+	.	gene_id "MSTRG.32087"; transcript_id "MSTRG.32087.606"; exon_number "1";
chr11	StringTie	exon	706141	706288	1000	+	.	gene_id "MSTRG.32087"; transcript_id "MSTRG.32087.606"; exon_number "2";
chr11	StringTie	exon	709330	709451	1000	+	.	gene_id "MSTRG.32087"; transcript_id "MSTRG.32087.606"; exon_number "3";
chr11	StringTie	exon	709553	709608	1000	+	.	gene_id "MSTRG.32087"; transcript_id "MSTRG.32087.606"; exon_number "4";
chr11	StringTie	exon	710422	710486	1000	+	.	gene_id "MSTRG.32087"; transcript_id "MSTRG.32087.606"; exon_number "5";
chr11	StringTie	exon	720062	720223	1000	+	.	gene_id "MSTRG.32087"; transcript_id "MSTRG.32087.606"; exon_number "6";
chr11	StringTie	exon	720549	720746	1000	+	.	gene_id "MSTRG.32087"; transcript_id "MSTRG.32087.606"; exon_number "7";
chr11	StringTie	exon	720830	720909	1000	+	.	gene_id "MSTRG.32087"; transcript_id "MSTRG.32087.606"; exon_number "8";
chr11	StringTie	exon	721064	721206	1000	+	.	gene_id "MSTRG.32087"; transcript_id "MSTRG.32087.606"; exon_number "9";
chr11	StringTie	exon	721285	721691	1000	+	.	gene_id "MSTRG.32087"; transcript_id "MSTRG.32087.606"; exon_number "10";
chr11	StringTie	exon	721903	721991	1000	+	.	gene_id "MSTRG.32087"; transcript_id "MSTRG.32087.606"; exon_number "11";
chr11	StringTie	exon	722091	722165	1000	+	.	gene_id "MSTRG.32087"; transcript_id "MSTRG.32087.606"; exon_number "12";
chr11	StringTie	exon	722401	722549	1000	+	.	gene_id "MSTRG.32087"; transcript_id "MSTRG.32087.606"; exon_number "13";
chr11	StringTie	exon	722673	722805	1000	+	.	gene_id "MSTRG.32087"; transcript_id "MSTRG.32087.606"; exon_number "14";
chr11	StringTie	exon	723241	723353	1000	+	.	gene_id "MSTRG.32087"; transcript_id "MSTRG.32087.606"; exon_number "15";
chr11	StringTie	exon	724724	724829	1000	+	.	gene_id "MSTRG.32087"; transcript_id "MSTRG.32087.606"; exon_number "16";
chr11	StringTie	exon	725728	725847	1000	+	.	gene_id "MSTRG.32087"; transcript_id "MSTRG.32087.606"; exon_number "17";
chr11	StringTie	exon	726098	726170	1000	+	.	gene_id "MSTRG.32087"; transcript_id "MSTRG.32087.606"; exon_number "18";
chr11	StringTie	exon	726304	726484	1000	+	.	gene_id "MSTRG.32087"; transcript_id "MSTRG.32087.606"; exon_number "19";
chr11	StringTie	exon	726619	726751	1000	+	.	gene_id "MSTRG.32087"; transcript_id "MSTRG.32087.606"; exon_number "20";
chr11	StringTie	exon	726901	727781	1000	+	.	gene_id "MSTRG.32087"; transcript_id "MSTRG.32087.606"; exon_number "21";
chr11	StringTie	transcript	705230	727727	1000	+	.	gene_id "MSTRG.32087"; transcript_id "MSTRG.32087.608";
chr11	StringTie	exon	705230	705454	1000	+	.	gene_id "MSTRG.32087"; transcript_id "MSTRG.32087.608"; exon_number "1";
chr11	StringTie	exon	706141	706288	1000	+	.	gene_id "MSTRG.32087"; transcript_id "MSTRG.32087.608"; exon_number "2";
chr11	StringTie	exon	709330	709451	1000	+	.	gene_id "MSTRG.32087"; transcript_id "MSTRG.32087.608"; exon_number "3";
chr11	StringTie	exon	709553	709608	1000	+	.	gene_id "MSTRG.32087"; transcript_id "MSTRG.32087.608"; exon_number "4";
chr11	StringTie	exon	710422	710486	1000	+	.	gene_id "MSTRG.32087"; transcript_id "MSTRG.32087.608"; exon_number "5";
chr11	StringTie	exon	720041	720223	1000	+	.	gene_id "MSTRG.32087"; transcript_id "MSTRG.32087.608"; exon_number "6";
chr11	StringTie	exon	720597	720746	1000	+	.	gene_id "MSTRG.32087"; transcript_id "MSTRG.32087.608"; exon_number "7";
chr11	StringTie	exon	720830	720909	1000	+	.	gene_id "MSTRG.32087"; transcript_id "MSTRG.32087.608"; exon_number "8";
chr11	StringTie	exon	721064	721206	1000	+	.	gene_id "MSTRG.32087"; transcript_id "MSTRG.32087.608"; exon_number "9";
chr11	StringTie	exon	721285	721352	1000	+	.	gene_id "MSTRG.32087"; transcript_id "MSTRG.32087.608"; exon_number "10";
chr11	StringTie	exon	721565	721691	1000	+	.	gene_id "MSTRG.32087"; transcript_id "MSTRG.32087.608"; exon_number "11";
chr11	StringTie	exon	721903	721991	1000	+	.	gene_id "MSTRG.32087"; transcript_id "MSTRG.32087.608"; exon_number "12";
chr11	StringTie	exon	722091	722165	1000	+	.	gene_id "MSTRG.32087"; transcript_id "MSTRG.32087.608"; exon_number "13";
chr11	StringTie	exon	722401	722549	1000	+	.	gene_id "MSTRG.32087"; transcript_id "MSTRG.32087.608"; exon_number "14";
chr11	StringTie	exon	722673	722805	1000	+	.	gene_id "MSTRG.32087"; transcript_id "MSTRG.32087.608"; exon_number "15";
chr11	StringTie	exon	723241	723353	1000	+	.	gene_id "MSTRG.32087"; transcript_id "MSTRG.32087.608"; exon_number "16";
chr11	StringTie	exon	724724	724829	1000	+	.	gene_id "MSTRG.32087"; transcript_id "MSTRG.32087.608"; exon_number "17";
chr11	StringTie	exon	725728	725847	1000	+	.	gene_id "MSTRG.32087"; transcript_id "MSTRG.32087.608"; exon_number "18";
chr11	StringTie	exon	726110	726170	1000	+	.	gene_id "MSTRG.32087"; transcript_id "MSTRG.32087.608"; exon_number "19";
chr11	StringTie	exon	726304	726484	1000	+	.	gene_id "MSTRG.32087"; transcript_id "MSTRG.32087.608"; exon_number "20";
chr11	StringTie	exon	726619	726751	1000	+	.	gene_id "MSTRG.32087"; transcript_id "MSTRG.32087.608"; exon_number "21";
chr11	StringTie	exon	726901	727727	1000	+	.	gene_id "MSTRG.32087"; transcript_id "MSTRG.32087.608"; exon_number "22";
chr11	StringTie	transcript	705838	727732	1000	+	.	gene_id "MSTRG.32087"; transcript_id "MSTRG.32087.609";
chr11	StringTie	exon	705838	705981	1000	+	.	gene_id "MSTRG.32087"; transcript_id "MSTRG.32087.609"; exon_number "1";
chr11	StringTie	exon	706141	706288	1000	+	.	gene_id "MSTRG.32087"; transcript_id "MSTRG.32087.609"; exon_number "2";
chr11	StringTie	exon	706674	706801	1000	+	.	gene_id "MSTRG.32087"; transcript_id "MSTRG.32087.609"; exon_number "3";
chr11	StringTie	exon	709330	709451	1000	+	.	gene_id "MSTRG.32087"; transcript_id "MSTRG.32087.609"; exon_number "4";
chr11	StringTie	exon	709553	709608	1000	+	.	gene_id "MSTRG.32087"; transcript_id "MSTRG.32087.609"; exon_number "5";
chr11	StringTie	exon	710422	710486	1000	+	.	gene_id "MSTRG.32087"; transcript_id "MSTRG.32087.609"; exon_number "6";
chr11	StringTie	exon	720062	720223	1000	+	.	gene_id "MSTRG.32087"; transcript_id "MSTRG.32087.609"; exon_number "7";
chr11	StringTie	exon	720597	720746	1000	+	.	gene_id "MSTRG.32087"; transcript_id "MSTRG.32087.609"; exon_number "8";
chr11	StringTie	exon	720830	720909	1000	+	.	gene_id "MSTRG.32087"; transcript_id "MSTRG.32087.609"; exon_number "9";
chr11	StringTie	exon	721064	721206	1000	+	.	gene_id "MSTRG.32087"; transcript_id "MSTRG.32087.609"; exon_number "10";
chr11	StringTie	exon	721285	721352	1000	+	.	gene_id "MSTRG.32087"; transcript_id "MSTRG.32087.609"; exon_number "11";
chr11	StringTie	exon	721565	721691	1000	+	.	gene_id "MSTRG.32087"; transcript_id "MSTRG.32087.609"; exon_number "12";
chr11	StringTie	exon	721903	721991	1000	+	.	gene_id "MSTRG.32087"; transcript_id "MSTRG.32087.609"; exon_number "13";
chr11	StringTie	exon	722091	722165	1000	+	.	gene_id "MSTRG.32087"; transcript_id "MSTRG.32087.609"; exon_number "14";
chr11	StringTie	exon	722401	722549	1000	+	.	gene_id "MSTRG.32087"; transcript_id "MSTRG.32087.609"; exon_number "15";
chr11	StringTie	exon	722673	722805	1000	+	.	gene_id "MSTRG.32087"; transcript_id "MSTRG.32087.609"; exon_number "16";
chr11	StringTie	exon	723241	723353	1000	+	.	gene_id "MSTRG.32087"; transcript_id "MSTRG.32087.609"; exon_number "17";
chr11	StringTie	exon	724051	724829	1000	+	.	gene_id "MSTRG.32087"; transcript_id "MSTRG.32087.609"; exon_number "18";
chr11	StringTie	exon	725728	725847	1000	+	.	gene_id "MSTRG.32087"; transcript_id "MSTRG.32087.609"; exon_number "19";
chr11	StringTie	exon	726098	726170	1000	+	.	gene_id "MSTRG.32087"; transcript_id "MSTRG.32087.609"; exon_number "20";
chr11	StringTie	exon	726304	726484	1000	+	.	gene_id "MSTRG.32087"; transcript_id "MSTRG.32087.609"; exon_number "21";
chr11	StringTie	exon	726619	726751	1000	+	.	gene_id "MSTRG.32087"; transcript_id "MSTRG.32087.609"; exon_number "22";
chr11	StringTie	exon	726901	727732	1000	+	.	gene_id "MSTRG.32087"; transcript_id "MSTRG.32087.609"; exon_number "23";
chr11	StringTie	transcript	572684	612205	1000	+	.	gene_id "MSTRG.32087"; transcript_id "MSTRG.32087.61";
chr11	StringTie	exon	572684	575851	1000	+	.	gene_id "MSTRG.32087"; transcript_id "MSTRG.32087.61"; exon_number "1";
chr11	StringTie	exon	576423	576592	1000	+	.	gene_id "MSTRG.32087"; transcript_id "MSTRG.32087.61"; exon_number "2";
chr11	StringTie	exon	581492	581606	1000	+	.	gene_id "MSTRG.32087"; transcript_id "MSTRG.32087.61"; exon_number "3";
chr11	StringTie	exon	581962	582081	1000	+	.	gene_id "MSTRG.32087"; transcript_id "MSTRG.32087.61"; exon_number "4";
chr11	StringTie	exon	587259	587464	1000	+	.	gene_id "MSTRG.32087"; transcript_id "MSTRG.32087.61"; exon_number "5";
chr11	StringTie	exon	591384	591467	1000	+	.	gene_id "MSTRG.32087"; transcript_id "MSTRG.32087.61"; exon_number "6";
chr11	StringTie	exon	592559	592674	1000	+	.	gene_id "MSTRG.32087"; transcript_id "MSTRG.32087.61"; exon_number "7";
chr11	StringTie	exon	596923	597020	1000	+	.	gene_id "MSTRG.32087"; transcript_id "MSTRG.32087.61"; exon_number "8";
chr11	StringTie	exon	597395	597570	1000	+	.	gene_id "MSTRG.32087"; transcript_id "MSTRG.32087.61"; exon_number "9";
chr11	StringTie	exon	598373	598502	1000	+	.	gene_id "MSTRG.32087"; transcript_id "MSTRG.32087.61"; exon_number "10";
chr11	StringTie	exon	601578	601695	1000	+	.	gene_id "MSTRG.32087"; transcript_id "MSTRG.32087.61"; exon_number "11";
chr11	StringTie	exon	605119	605300	1000	+	.	gene_id "MSTRG.32087"; transcript_id "MSTRG.32087.61"; exon_number "12";
chr11	StringTie	exon	605608	605724	1000	+	.	gene_id "MSTRG.32087"; transcript_id "MSTRG.32087.61"; exon_number "13";
chr11	StringTie	exon	606442	606596	1000	+	.	gene_id "MSTRG.32087"; transcript_id "MSTRG.32087.61"; exon_number "14";
chr11	StringTie	exon	607066	609720	1000	+	.	gene_id "MSTRG.32087"; transcript_id "MSTRG.32087.61"; exon_number "15";
chr11	StringTie	exon	610196	610347	1000	+	.	gene_id "MSTRG.32087"; transcript_id "MSTRG.32087.61"; exon_number "16";
chr11	StringTie	exon	610501	610761	1000	+	.	gene_id "MSTRG.32087"; transcript_id "MSTRG.32087.61"; exon_number "17";
chr11	StringTie	exon	610954	611082	1000	+	.	gene_id "MSTRG.32087"; transcript_id "MSTRG.32087.61"; exon_number "18";
chr11	StringTie	exon	611634	612205	1000	+	.	gene_id "MSTRG.32087"; transcript_id "MSTRG.32087.61"; exon_number "19";
chr11	StringTie	transcript	706042	727727	1000	+	.	gene_id "MSTRG.32087"; transcript_id "MSTRG.32087.610";
chr11	StringTie	exon	706042	706284	1000	+	.	gene_id "MSTRG.32087"; transcript_id "MSTRG.32087.610"; exon_number "1";
chr11	StringTie	exon	709330	709451	1000	+	.	gene_id "MSTRG.32087"; transcript_id "MSTRG.32087.610"; exon_number "2";
chr11	StringTie	exon	709553	709608	1000	+	.	gene_id "MSTRG.32087"; transcript_id "MSTRG.32087.610"; exon_number "3";
chr11	StringTie	exon	710422	710486	1000	+	.	gene_id "MSTRG.32087"; transcript_id "MSTRG.32087.610"; exon_number "4";
chr11	StringTie	exon	720062	720223	1000	+	.	gene_id "MSTRG.32087"; transcript_id "MSTRG.32087.610"; exon_number "5";
chr11	StringTie	exon	720597	720746	1000	+	.	gene_id "MSTRG.32087"; transcript_id "MSTRG.32087.610"; exon_number "6";
chr11	StringTie	exon	720830	720909	1000	+	.	gene_id "MSTRG.32087"; transcript_id "MSTRG.32087.610"; exon_number "7";
chr11	StringTie	exon	721064	721206	1000	+	.	gene_id "MSTRG.32087"; transcript_id "MSTRG.32087.610"; exon_number "8";
chr11	StringTie	exon	721285	721352	1000	+	.	gene_id "MSTRG.32087"; transcript_id "MSTRG.32087.610"; exon_number "9";
chr11	StringTie	exon	721565	721691	1000	+	.	gene_id "MSTRG.32087"; transcript_id "MSTRG.32087.610"; exon_number "10";
chr11	StringTie	exon	721903	721991	1000	+	.	gene_id "MSTRG.32087"; transcript_id "MSTRG.32087.610"; exon_number "11";
chr11	StringTie	exon	722091	722165	1000	+	.	gene_id "MSTRG.32087"; transcript_id "MSTRG.32087.610"; exon_number "12";
chr11	StringTie	exon	722401	722549	1000	+	.	gene_id "MSTRG.32087"; transcript_id "MSTRG.32087.610"; exon_number "13";
chr11	StringTie	exon	722673	722805	1000	+	.	gene_id "MSTRG.32087"; transcript_id "MSTRG.32087.610"; exon_number "14";
chr11	StringTie	exon	723241	723353	1000	+	.	gene_id "MSTRG.32087"; transcript_id "MSTRG.32087.610"; exon_number "15";
chr11	StringTie	exon	724724	724829	1000	+	.	gene_id "MSTRG.32087"; transcript_id "MSTRG.32087.610"; exon_number "16";
chr11	StringTie	exon	725728	725847	1000	+	.	gene_id "MSTRG.32087"; transcript_id "MSTRG.32087.610"; exon_number "17";
chr11	StringTie	exon	726098	726170	1000	+	.	gene_id "MSTRG.32087"; transcript_id "MSTRG.32087.610"; exon_number "18";
chr11	StringTie	exon	726304	726484	1000	+	.	gene_id "MSTRG.32087"; transcript_id "MSTRG.32087.610"; exon_number "19";
chr11	StringTie	exon	726619	726751	1000	+	.	gene_id "MSTRG.32087"; transcript_id "MSTRG.32087.610"; exon_number "20";
chr11	StringTie	exon	726901	727727	1000	+	.	gene_id "MSTRG.32087"; transcript_id "MSTRG.32087.610"; exon_number "21";
chr11	StringTie	transcript	706095	727727	1000	+	.	gene_id "MSTRG.32087"; transcript_id "MSTRG.32087.611";
chr11	StringTie	exon	706095	706288	1000	+	.	gene_id "MSTRG.32087"; transcript_id "MSTRG.32087.611"; exon_number "1";
chr11	StringTie	exon	706674	706801	1000	+	.	gene_id "MSTRG.32087"; transcript_id "MSTRG.32087.611"; exon_number "2";
chr11	StringTie	exon	709330	709451	1000	+	.	gene_id "MSTRG.32087"; transcript_id "MSTRG.32087.611"; exon_number "3";
chr11	StringTie	exon	709553	709608	1000	+	.	gene_id "MSTRG.32087"; transcript_id "MSTRG.32087.611"; exon_number "4";
chr11	StringTie	exon	710422	710486	1000	+	.	gene_id "MSTRG.32087"; transcript_id "MSTRG.32087.611"; exon_number "5";
chr11	StringTie	exon	720062	720223	1000	+	.	gene_id "MSTRG.32087"; transcript_id "MSTRG.32087.611"; exon_number "6";
chr11	StringTie	exon	720597	720746	1000	+	.	gene_id "MSTRG.32087"; transcript_id "MSTRG.32087.611"; exon_number "7";
chr11	StringTie	exon	720830	720909	1000	+	.	gene_id "MSTRG.32087"; transcript_id "MSTRG.32087.611"; exon_number "8";
chr11	StringTie	exon	721064	721206	1000	+	.	gene_id "MSTRG.32087"; transcript_id "MSTRG.32087.611"; exon_number "9";
chr11	StringTie	exon	721285	721352	1000	+	.	gene_id "MSTRG.32087"; transcript_id "MSTRG.32087.611"; exon_number "10";
chr11	StringTie	exon	721565	721691	1000	+	.	gene_id "MSTRG.32087"; transcript_id "MSTRG.32087.611"; exon_number "11";
chr11	StringTie	exon	721903	721991	1000	+	.	gene_id "MSTRG.32087"; transcript_id "MSTRG.32087.611"; exon_number "12";
chr11	StringTie	exon	722091	722165	1000	+	.	gene_id "MSTRG.32087"; transcript_id "MSTRG.32087.611"; exon_number "13";
chr11	StringTie	exon	722401	722549	1000	+	.	gene_id "MSTRG.32087"; transcript_id "MSTRG.32087.611"; exon_number "14";
chr11	StringTie	exon	722673	722805	1000	+	.	gene_id "MSTRG.32087"; transcript_id "MSTRG.32087.611"; exon_number "15";
chr11	StringTie	exon	723241	723353	1000	+	.	gene_id "MSTRG.32087"; transcript_id "MSTRG.32087.611"; exon_number "16";
chr11	StringTie	exon	724051	724175	1000	+	.	gene_id "MSTRG.32087"; transcript_id "MSTRG.32087.611"; exon_number "17";
chr11	StringTie	exon	724724	724829	1000	+	.	gene_id "MSTRG.32087"; transcript_id "MSTRG.32087.611"; exon_number "18";
chr11	StringTie	exon	725728	725847	1000	+	.	gene_id "MSTRG.32087"; transcript_id "MSTRG.32087.611"; exon_number "19";
chr11	StringTie	exon	726098	726170	1000	+	.	gene_id "MSTRG.32087"; transcript_id "MSTRG.32087.611"; exon_number "20";
chr11	StringTie	exon	726304	726484	1000	+	.	gene_id "MSTRG.32087"; transcript_id "MSTRG.32087.611"; exon_number "21";
chr11	StringTie	exon	726619	726751	1000	+	.	gene_id "MSTRG.32087"; transcript_id "MSTRG.32087.611"; exon_number "22";
chr11	StringTie	exon	726904	727727	1000	+	.	gene_id "MSTRG.32087"; transcript_id "MSTRG.32087.611"; exon_number "23";
chr11	StringTie	transcript	706095	727783	1000	+	.	gene_id "MSTRG.32087"; transcript_id "MSTRG.32087.612";
chr11	StringTie	exon	706095	706288	1000	+	.	gene_id "MSTRG.32087"; transcript_id "MSTRG.32087.612"; exon_number "1";
chr11	StringTie	exon	706596	706801	1000	+	.	gene_id "MSTRG.32087"; transcript_id "MSTRG.32087.612"; exon_number "2";
chr11	StringTie	exon	708575	708643	1000	+	.	gene_id "MSTRG.32087"; transcript_id "MSTRG.32087.612"; exon_number "3";
chr11	StringTie	exon	709330	709451	1000	+	.	gene_id "MSTRG.32087"; transcript_id "MSTRG.32087.612"; exon_number "4";
chr11	StringTie	exon	709553	709608	1000	+	.	gene_id "MSTRG.32087"; transcript_id "MSTRG.32087.612"; exon_number "5";
chr11	StringTie	exon	710422	710486	1000	+	.	gene_id "MSTRG.32087"; transcript_id "MSTRG.32087.612"; exon_number "6";
chr11	StringTie	exon	720062	720223	1000	+	.	gene_id "MSTRG.32087"; transcript_id "MSTRG.32087.612"; exon_number "7";
chr11	StringTie	exon	720597	720746	1000	+	.	gene_id "MSTRG.32087"; transcript_id "MSTRG.32087.612"; exon_number "8";
chr11	StringTie	exon	720830	720909	1000	+	.	gene_id "MSTRG.32087"; transcript_id "MSTRG.32087.612"; exon_number "9";
chr11	StringTie	exon	721064	721206	1000	+	.	gene_id "MSTRG.32087"; transcript_id "MSTRG.32087.612"; exon_number "10";
chr11	StringTie	exon	721285	721352	1000	+	.	gene_id "MSTRG.32087"; transcript_id "MSTRG.32087.612"; exon_number "11";
chr11	StringTie	exon	721565	721691	1000	+	.	gene_id "MSTRG.32087"; transcript_id "MSTRG.32087.612"; exon_number "12";
chr11	StringTie	exon	721903	721991	1000	+	.	gene_id "MSTRG.32087"; transcript_id "MSTRG.32087.612"; exon_number "13";
chr11	StringTie	exon	722091	722165	1000	+	.	gene_id "MSTRG.32087"; transcript_id "MSTRG.32087.612"; exon_number "14";
chr11	StringTie	exon	722401	722549	1000	+	.	gene_id "MSTRG.32087"; transcript_id "MSTRG.32087.612"; exon_number "15";
chr11	StringTie	exon	722673	722805	1000	+	.	gene_id "MSTRG.32087"; transcript_id "MSTRG.32087.612"; exon_number "16";
chr11	StringTie	exon	723241	723353	1000	+	.	gene_id "MSTRG.32087"; transcript_id "MSTRG.32087.612"; exon_number "17";
chr11	StringTie	exon	724724	724829	1000	+	.	gene_id "MSTRG.32087"; transcript_id "MSTRG.32087.612"; exon_number "18";
chr11	StringTie	exon	725129	725847	1000	+	.	gene_id "MSTRG.32087"; transcript_id "MSTRG.32087.612"; exon_number "19";
chr11	StringTie	exon	726098	726170	1000	+	.	gene_id "MSTRG.32087"; transcript_id "MSTRG.32087.612"; exon_number "20";
chr11	StringTie	exon	726304	726484	1000	+	.	gene_id "MSTRG.32087"; transcript_id "MSTRG.32087.612"; exon_number "21";
chr11	StringTie	exon	726619	726751	1000	+	.	gene_id "MSTRG.32087"; transcript_id "MSTRG.32087.612"; exon_number "22";
chr11	StringTie	exon	726901	727783	1000	+	.	gene_id "MSTRG.32087"; transcript_id "MSTRG.32087.612"; exon_number "23";
chr11	StringTie	transcript	706098	727756	1000	+	.	gene_id "MSTRG.32087"; transcript_id "MSTRG.32087.613";
chr11	StringTie	exon	706098	706288	1000	+	.	gene_id "MSTRG.32087"; transcript_id "MSTRG.32087.613"; exon_number "1";
chr11	StringTie	exon	706674	706801	1000	+	.	gene_id "MSTRG.32087"; transcript_id "MSTRG.32087.613"; exon_number "2";
chr11	StringTie	exon	708575	708643	1000	+	.	gene_id "MSTRG.32087"; transcript_id "MSTRG.32087.613"; exon_number "3";
chr11	StringTie	exon	709330	709451	1000	+	.	gene_id "MSTRG.32087"; transcript_id "MSTRG.32087.613"; exon_number "4";
chr11	StringTie	exon	709553	709608	1000	+	.	gene_id "MSTRG.32087"; transcript_id "MSTRG.32087.613"; exon_number "5";
chr11	StringTie	exon	710422	710486	1000	+	.	gene_id "MSTRG.32087"; transcript_id "MSTRG.32087.613"; exon_number "6";
chr11	StringTie	exon	720062	720223	1000	+	.	gene_id "MSTRG.32087"; transcript_id "MSTRG.32087.613"; exon_number "7";
chr11	StringTie	exon	720597	720746	1000	+	.	gene_id "MSTRG.32087"; transcript_id "MSTRG.32087.613"; exon_number "8";
chr11	StringTie	exon	720830	720909	1000	+	.	gene_id "MSTRG.32087"; transcript_id "MSTRG.32087.613"; exon_number "9";
chr11	StringTie	exon	721064	721206	1000	+	.	gene_id "MSTRG.32087"; transcript_id "MSTRG.32087.613"; exon_number "10";
chr11	StringTie	exon	721285	721352	1000	+	.	gene_id "MSTRG.32087"; transcript_id "MSTRG.32087.613"; exon_number "11";
chr11	StringTie	exon	721565	721691	1000	+	.	gene_id "MSTRG.32087"; transcript_id "MSTRG.32087.613"; exon_number "12";
chr11	StringTie	exon	721903	721991	1000	+	.	gene_id "MSTRG.32087"; transcript_id "MSTRG.32087.613"; exon_number "13";
chr11	StringTie	exon	722091	722165	1000	+	.	gene_id "MSTRG.32087"; transcript_id "MSTRG.32087.613"; exon_number "14";
chr11	StringTie	exon	722401	722549	1000	+	.	gene_id "MSTRG.32087"; transcript_id "MSTRG.32087.613"; exon_number "15";
chr11	StringTie	exon	722673	722805	1000	+	.	gene_id "MSTRG.32087"; transcript_id "MSTRG.32087.613"; exon_number "16";
chr11	StringTie	exon	723241	723353	1000	+	.	gene_id "MSTRG.32087"; transcript_id "MSTRG.32087.613"; exon_number "17";
chr11	StringTie	exon	724724	724829	1000	+	.	gene_id "MSTRG.32087"; transcript_id "MSTRG.32087.613"; exon_number "18";
chr11	StringTie	exon	725129	725377	1000	+	.	gene_id "MSTRG.32087"; transcript_id "MSTRG.32087.613"; exon_number "19";
chr11	StringTie	exon	725728	725847	1000	+	.	gene_id "MSTRG.32087"; transcript_id "MSTRG.32087.613"; exon_number "20";
chr11	StringTie	exon	726098	726170	1000	+	.	gene_id "MSTRG.32087"; transcript_id "MSTRG.32087.613"; exon_number "21";
chr11	StringTie	exon	726304	726484	1000	+	.	gene_id "MSTRG.32087"; transcript_id "MSTRG.32087.613"; exon_number "22";
chr11	StringTie	exon	726619	726751	1000	+	.	gene_id "MSTRG.32087"; transcript_id "MSTRG.32087.613"; exon_number "23";
chr11	StringTie	exon	726904	727756	1000	+	.	gene_id "MSTRG.32087"; transcript_id "MSTRG.32087.613"; exon_number "24";
chr11	StringTie	transcript	706108	727768	1000	+	.	gene_id "MSTRG.32087"; transcript_id "MSTRG.32087.614";
chr11	StringTie	exon	706108	706288	1000	+	.	gene_id "MSTRG.32087"; transcript_id "MSTRG.32087.614"; exon_number "1";
chr11	StringTie	exon	706674	706801	1000	+	.	gene_id "MSTRG.32087"; transcript_id "MSTRG.32087.614"; exon_number "2";
chr11	StringTie	exon	709330	709451	1000	+	.	gene_id "MSTRG.32087"; transcript_id "MSTRG.32087.614"; exon_number "3";
chr11	StringTie	exon	709553	709608	1000	+	.	gene_id "MSTRG.32087"; transcript_id "MSTRG.32087.614"; exon_number "4";
chr11	StringTie	exon	710422	710486	1000	+	.	gene_id "MSTRG.32087"; transcript_id "MSTRG.32087.614"; exon_number "5";
chr11	StringTie	exon	720089	720223	1000	+	.	gene_id "MSTRG.32087"; transcript_id "MSTRG.32087.614"; exon_number "6";
chr11	StringTie	exon	720597	720746	1000	+	.	gene_id "MSTRG.32087"; transcript_id "MSTRG.32087.614"; exon_number "7";
chr11	StringTie	exon	720830	720909	1000	+	.	gene_id "MSTRG.32087"; transcript_id "MSTRG.32087.614"; exon_number "8";
chr11	StringTie	exon	721064	721206	1000	+	.	gene_id "MSTRG.32087"; transcript_id "MSTRG.32087.614"; exon_number "9";
chr11	StringTie	exon	721285	721352	1000	+	.	gene_id "MSTRG.32087"; transcript_id "MSTRG.32087.614"; exon_number "10";
chr11	StringTie	exon	721565	721691	1000	+	.	gene_id "MSTRG.32087"; transcript_id "MSTRG.32087.614"; exon_number "11";
chr11	StringTie	exon	721903	721991	1000	+	.	gene_id "MSTRG.32087"; transcript_id "MSTRG.32087.614"; exon_number "12";
chr11	StringTie	exon	722091	722165	1000	+	.	gene_id "MSTRG.32087"; transcript_id "MSTRG.32087.614"; exon_number "13";
chr11	StringTie	exon	722401	722549	1000	+	.	gene_id "MSTRG.32087"; transcript_id "MSTRG.32087.614"; exon_number "14";
chr11	StringTie	exon	722673	722805	1000	+	.	gene_id "MSTRG.32087"; transcript_id "MSTRG.32087.614"; exon_number "15";
chr11	StringTie	exon	723241	723353	1000	+	.	gene_id "MSTRG.32087"; transcript_id "MSTRG.32087.614"; exon_number "16";
chr11	StringTie	exon	724724	724829	1000	+	.	gene_id "MSTRG.32087"; transcript_id "MSTRG.32087.614"; exon_number "17";
chr11	StringTie	exon	725728	725847	1000	+	.	gene_id "MSTRG.32087"; transcript_id "MSTRG.32087.614"; exon_number "18";
chr11	StringTie	exon	726107	726170	1000	+	.	gene_id "MSTRG.32087"; transcript_id "MSTRG.32087.614"; exon_number "19";
chr11	StringTie	exon	726304	726484	1000	+	.	gene_id "MSTRG.32087"; transcript_id "MSTRG.32087.614"; exon_number "20";
chr11	StringTie	exon	726619	726751	1000	+	.	gene_id "MSTRG.32087"; transcript_id "MSTRG.32087.614"; exon_number "21";
chr11	StringTie	exon	726901	727768	1000	+	.	gene_id "MSTRG.32087"; transcript_id "MSTRG.32087.614"; exon_number "22";
chr11	StringTie	transcript	706139	727729	1000	+	.	gene_id "MSTRG.32087"; transcript_id "MSTRG.32087.618";
chr11	StringTie	exon	706139	706288	1000	+	.	gene_id "MSTRG.32087"; transcript_id "MSTRG.32087.618"; exon_number "1";
chr11	StringTie	exon	706677	706813	1000	+	.	gene_id "MSTRG.32087"; transcript_id "MSTRG.32087.618"; exon_number "2";
chr11	StringTie	exon	709330	709451	1000	+	.	gene_id "MSTRG.32087"; transcript_id "MSTRG.32087.618"; exon_number "3";
chr11	StringTie	exon	709553	709608	1000	+	.	gene_id "MSTRG.32087"; transcript_id "MSTRG.32087.618"; exon_number "4";
chr11	StringTie	exon	710422	710486	1000	+	.	gene_id "MSTRG.32087"; transcript_id "MSTRG.32087.618"; exon_number "5";
chr11	StringTie	exon	720062	720223	1000	+	.	gene_id "MSTRG.32087"; transcript_id "MSTRG.32087.618"; exon_number "6";
chr11	StringTie	exon	720597	720746	1000	+	.	gene_id "MSTRG.32087"; transcript_id "MSTRG.32087.618"; exon_number "7";
chr11	StringTie	exon	720834	720909	1000	+	.	gene_id "MSTRG.32087"; transcript_id "MSTRG.32087.618"; exon_number "8";
chr11	StringTie	exon	721064	721206	1000	+	.	gene_id "MSTRG.32087"; transcript_id "MSTRG.32087.618"; exon_number "9";
chr11	StringTie	exon	721285	721352	1000	+	.	gene_id "MSTRG.32087"; transcript_id "MSTRG.32087.618"; exon_number "10";
chr11	StringTie	exon	721565	721691	1000	+	.	gene_id "MSTRG.32087"; transcript_id "MSTRG.32087.618"; exon_number "11";
chr11	StringTie	exon	721903	721991	1000	+	.	gene_id "MSTRG.32087"; transcript_id "MSTRG.32087.618"; exon_number "12";
chr11	StringTie	exon	722091	722549	1000	+	.	gene_id "MSTRG.32087"; transcript_id "MSTRG.32087.618"; exon_number "13";
chr11	StringTie	exon	722673	722805	1000	+	.	gene_id "MSTRG.32087"; transcript_id "MSTRG.32087.618"; exon_number "14";
chr11	StringTie	exon	723241	723353	1000	+	.	gene_id "MSTRG.32087"; transcript_id "MSTRG.32087.618"; exon_number "15";
chr11	StringTie	exon	724724	724829	1000	+	.	gene_id "MSTRG.32087"; transcript_id "MSTRG.32087.618"; exon_number "16";
chr11	StringTie	exon	725728	725847	1000	+	.	gene_id "MSTRG.32087"; transcript_id "MSTRG.32087.618"; exon_number "17";
chr11	StringTie	exon	726098	726170	1000	+	.	gene_id "MSTRG.32087"; transcript_id "MSTRG.32087.618"; exon_number "18";
chr11	StringTie	exon	726304	726484	1000	+	.	gene_id "MSTRG.32087"; transcript_id "MSTRG.32087.618"; exon_number "19";
chr11	StringTie	exon	726619	726751	1000	+	.	gene_id "MSTRG.32087"; transcript_id "MSTRG.32087.618"; exon_number "20";
chr11	StringTie	exon	726904	727729	1000	+	.	gene_id "MSTRG.32087"; transcript_id "MSTRG.32087.618"; exon_number "21";
chr11	StringTie	transcript	706139	727823	1000	+	.	gene_id "MSTRG.32087"; transcript_id "MSTRG.32087.619";
chr11	StringTie	exon	706139	706288	1000	+	.	gene_id "MSTRG.32087"; transcript_id "MSTRG.32087.619"; exon_number "1";
chr11	StringTie	exon	706596	706801	1000	+	.	gene_id "MSTRG.32087"; transcript_id "MSTRG.32087.619"; exon_number "2";
chr11	StringTie	exon	709330	709451	1000	+	.	gene_id "MSTRG.32087"; transcript_id "MSTRG.32087.619"; exon_number "3";
chr11	StringTie	exon	709553	709608	1000	+	.	gene_id "MSTRG.32087"; transcript_id "MSTRG.32087.619"; exon_number "4";
chr11	StringTie	exon	710422	710486	1000	+	.	gene_id "MSTRG.32087"; transcript_id "MSTRG.32087.619"; exon_number "5";
chr11	StringTie	exon	720062	720223	1000	+	.	gene_id "MSTRG.32087"; transcript_id "MSTRG.32087.619"; exon_number "6";
chr11	StringTie	exon	720597	720740	1000	+	.	gene_id "MSTRG.32087"; transcript_id "MSTRG.32087.619"; exon_number "7";
chr11	StringTie	exon	720830	720909	1000	+	.	gene_id "MSTRG.32087"; transcript_id "MSTRG.32087.619"; exon_number "8";
chr11	StringTie	exon	721064	721206	1000	+	.	gene_id "MSTRG.32087"; transcript_id "MSTRG.32087.619"; exon_number "9";
chr11	StringTie	exon	721285	721352	1000	+	.	gene_id "MSTRG.32087"; transcript_id "MSTRG.32087.619"; exon_number "10";
chr11	StringTie	exon	721565	721691	1000	+	.	gene_id "MSTRG.32087"; transcript_id "MSTRG.32087.619"; exon_number "11";
chr11	StringTie	exon	721903	721991	1000	+	.	gene_id "MSTRG.32087"; transcript_id "MSTRG.32087.619"; exon_number "12";
chr11	StringTie	exon	722091	722165	1000	+	.	gene_id "MSTRG.32087"; transcript_id "MSTRG.32087.619"; exon_number "13";
chr11	StringTie	exon	722401	722549	1000	+	.	gene_id "MSTRG.32087"; transcript_id "MSTRG.32087.619"; exon_number "14";
chr11	StringTie	exon	722673	722805	1000	+	.	gene_id "MSTRG.32087"; transcript_id "MSTRG.32087.619"; exon_number "15";
chr11	StringTie	exon	723241	723353	1000	+	.	gene_id "MSTRG.32087"; transcript_id "MSTRG.32087.619"; exon_number "16";
chr11	StringTie	exon	724724	724829	1000	+	.	gene_id "MSTRG.32087"; transcript_id "MSTRG.32087.619"; exon_number "17";
chr11	StringTie	exon	725728	725847	1000	+	.	gene_id "MSTRG.32087"; transcript_id "MSTRG.32087.619"; exon_number "18";
chr11	StringTie	exon	726098	726170	1000	+	.	gene_id "MSTRG.32087"; transcript_id "MSTRG.32087.619"; exon_number "19";
chr11	StringTie	exon	726304	726484	1000	+	.	gene_id "MSTRG.32087"; transcript_id "MSTRG.32087.619"; exon_number "20";
chr11	StringTie	exon	726619	726751	1000	+	.	gene_id "MSTRG.32087"; transcript_id "MSTRG.32087.619"; exon_number "21";
chr11	StringTie	exon	726904	727823	1000	+	.	gene_id "MSTRG.32087"; transcript_id "MSTRG.32087.619"; exon_number "22";
chr11	StringTie	transcript	572704	614394	1000	+	.	gene_id "MSTRG.32087"; transcript_id "MSTRG.32087.62";
chr11	StringTie	exon	572704	572746	1000	+	.	gene_id "MSTRG.32087"; transcript_id "MSTRG.32087.62"; exon_number "1";
chr11	StringTie	exon	574668	575851	1000	+	.	gene_id "MSTRG.32087"; transcript_id "MSTRG.32087.62"; exon_number "2";
chr11	StringTie	exon	576423	576592	1000	+	.	gene_id "MSTRG.32087"; transcript_id "MSTRG.32087.62"; exon_number "3";
chr11	StringTie	exon	581492	581606	1000	+	.	gene_id "MSTRG.32087"; transcript_id "MSTRG.32087.62"; exon_number "4";
chr11	StringTie	exon	581962	582081	1000	+	.	gene_id "MSTRG.32087"; transcript_id "MSTRG.32087.62"; exon_number "5";
chr11	StringTie	exon	587259	587464	1000	+	.	gene_id "MSTRG.32087"; transcript_id "MSTRG.32087.62"; exon_number "6";
chr11	StringTie	exon	591384	591467	1000	+	.	gene_id "MSTRG.32087"; transcript_id "MSTRG.32087.62"; exon_number "7";
chr11	StringTie	exon	592559	592674	1000	+	.	gene_id "MSTRG.32087"; transcript_id "MSTRG.32087.62"; exon_number "8";
chr11	StringTie	exon	596923	597020	1000	+	.	gene_id "MSTRG.32087"; transcript_id "MSTRG.32087.62"; exon_number "9";
chr11	StringTie	exon	597395	597570	1000	+	.	gene_id "MSTRG.32087"; transcript_id "MSTRG.32087.62"; exon_number "10";
chr11	StringTie	exon	598373	598502	1000	+	.	gene_id "MSTRG.32087"; transcript_id "MSTRG.32087.62"; exon_number "11";
chr11	StringTie	exon	601574	601701	1000	+	.	gene_id "MSTRG.32087"; transcript_id "MSTRG.32087.62"; exon_number "12";
chr11	StringTie	exon	605119	605300	1000	+	.	gene_id "MSTRG.32087"; transcript_id "MSTRG.32087.62"; exon_number "13";
chr11	StringTie	exon	605605	605724	1000	+	.	gene_id "MSTRG.32087"; transcript_id "MSTRG.32087.62"; exon_number "14";
chr11	StringTie	exon	606442	606596	1000	+	.	gene_id "MSTRG.32087"; transcript_id "MSTRG.32087.62"; exon_number "15";
chr11	StringTie	exon	607066	609720	1000	+	.	gene_id "MSTRG.32087"; transcript_id "MSTRG.32087.62"; exon_number "16";
chr11	StringTie	exon	610196	610347	1000	+	.	gene_id "MSTRG.32087"; transcript_id "MSTRG.32087.62"; exon_number "17";
chr11	StringTie	exon	610501	610761	1000	+	.	gene_id "MSTRG.32087"; transcript_id "MSTRG.32087.62"; exon_number "18";
chr11	StringTie	exon	610954	611082	1000	+	.	gene_id "MSTRG.32087"; transcript_id "MSTRG.32087.62"; exon_number "19";
chr11	StringTie	exon	611634	612719	1000	+	.	gene_id "MSTRG.32087"; transcript_id "MSTRG.32087.62"; exon_number "20";
chr11	StringTie	exon	614340	614394	1000	+	.	gene_id "MSTRG.32087"; transcript_id "MSTRG.32087.62"; exon_number "21";
chr11	StringTie	transcript	706139	727755	1000	+	.	gene_id "MSTRG.32087"; transcript_id "MSTRG.32087.620";
chr11	StringTie	exon	706139	706288	1000	+	.	gene_id "MSTRG.32087"; transcript_id "MSTRG.32087.620"; exon_number "1";
chr11	StringTie	exon	706674	706813	1000	+	.	gene_id "MSTRG.32087"; transcript_id "MSTRG.32087.620"; exon_number "2";
chr11	StringTie	exon	709330	709451	1000	+	.	gene_id "MSTRG.32087"; transcript_id "MSTRG.32087.620"; exon_number "3";
chr11	StringTie	exon	709553	709608	1000	+	.	gene_id "MSTRG.32087"; transcript_id "MSTRG.32087.620"; exon_number "4";
chr11	StringTie	exon	710422	710486	1000	+	.	gene_id "MSTRG.32087"; transcript_id "MSTRG.32087.620"; exon_number "5";
chr11	StringTie	exon	720062	720223	1000	+	.	gene_id "MSTRG.32087"; transcript_id "MSTRG.32087.620"; exon_number "6";
chr11	StringTie	exon	720597	720746	1000	+	.	gene_id "MSTRG.32087"; transcript_id "MSTRG.32087.620"; exon_number "7";
chr11	StringTie	exon	720834	720909	1000	+	.	gene_id "MSTRG.32087"; transcript_id "MSTRG.32087.620"; exon_number "8";
chr11	StringTie	exon	721064	721206	1000	+	.	gene_id "MSTRG.32087"; transcript_id "MSTRG.32087.620"; exon_number "9";
chr11	StringTie	exon	721285	721352	1000	+	.	gene_id "MSTRG.32087"; transcript_id "MSTRG.32087.620"; exon_number "10";
chr11	StringTie	exon	721565	721691	1000	+	.	gene_id "MSTRG.32087"; transcript_id "MSTRG.32087.620"; exon_number "11";
chr11	StringTie	exon	721903	721991	1000	+	.	gene_id "MSTRG.32087"; transcript_id "MSTRG.32087.620"; exon_number "12";
chr11	StringTie	exon	722091	722165	1000	+	.	gene_id "MSTRG.32087"; transcript_id "MSTRG.32087.620"; exon_number "13";
chr11	StringTie	exon	722401	722549	1000	+	.	gene_id "MSTRG.32087"; transcript_id "MSTRG.32087.620"; exon_number "14";
chr11	StringTie	exon	722673	722805	1000	+	.	gene_id "MSTRG.32087"; transcript_id "MSTRG.32087.620"; exon_number "15";
chr11	StringTie	exon	723241	723353	1000	+	.	gene_id "MSTRG.32087"; transcript_id "MSTRG.32087.620"; exon_number "16";
chr11	StringTie	exon	724724	724829	1000	+	.	gene_id "MSTRG.32087"; transcript_id "MSTRG.32087.620"; exon_number "17";
chr11	StringTie	exon	725728	725847	1000	+	.	gene_id "MSTRG.32087"; transcript_id "MSTRG.32087.620"; exon_number "18";
chr11	StringTie	exon	726098	726170	1000	+	.	gene_id "MSTRG.32087"; transcript_id "MSTRG.32087.620"; exon_number "19";
chr11	StringTie	exon	726304	726484	1000	+	.	gene_id "MSTRG.32087"; transcript_id "MSTRG.32087.620"; exon_number "20";
chr11	StringTie	exon	726619	726751	1000	+	.	gene_id "MSTRG.32087"; transcript_id "MSTRG.32087.620"; exon_number "21";
chr11	StringTie	exon	726904	727755	1000	+	.	gene_id "MSTRG.32087"; transcript_id "MSTRG.32087.620"; exon_number "22";
chr11	StringTie	transcript	706139	727810	1000	+	.	gene_id "MSTRG.32087"; transcript_id "MSTRG.32087.621";
chr11	StringTie	exon	706139	706288	1000	+	.	gene_id "MSTRG.32087"; transcript_id "MSTRG.32087.621"; exon_number "1";
chr11	StringTie	exon	706674	706801	1000	+	.	gene_id "MSTRG.32087"; transcript_id "MSTRG.32087.621"; exon_number "2";
chr11	StringTie	exon	708575	708643	1000	+	.	gene_id "MSTRG.32087"; transcript_id "MSTRG.32087.621"; exon_number "3";
chr11	StringTie	exon	709330	709451	1000	+	.	gene_id "MSTRG.32087"; transcript_id "MSTRG.32087.621"; exon_number "4";
chr11	StringTie	exon	709553	709608	1000	+	.	gene_id "MSTRG.32087"; transcript_id "MSTRG.32087.621"; exon_number "5";
chr11	StringTie	exon	710422	710486	1000	+	.	gene_id "MSTRG.32087"; transcript_id "MSTRG.32087.621"; exon_number "6";
chr11	StringTie	exon	720062	720223	1000	+	.	gene_id "MSTRG.32087"; transcript_id "MSTRG.32087.621"; exon_number "7";
chr11	StringTie	exon	720597	720746	1000	+	.	gene_id "MSTRG.32087"; transcript_id "MSTRG.32087.621"; exon_number "8";
chr11	StringTie	exon	720830	720909	1000	+	.	gene_id "MSTRG.32087"; transcript_id "MSTRG.32087.621"; exon_number "9";
chr11	StringTie	exon	721064	721206	1000	+	.	gene_id "MSTRG.32087"; transcript_id "MSTRG.32087.621"; exon_number "10";
chr11	StringTie	exon	721285	721352	1000	+	.	gene_id "MSTRG.32087"; transcript_id "MSTRG.32087.621"; exon_number "11";
chr11	StringTie	exon	721565	721691	1000	+	.	gene_id "MSTRG.32087"; transcript_id "MSTRG.32087.621"; exon_number "12";
chr11	StringTie	exon	721903	721991	1000	+	.	gene_id "MSTRG.32087"; transcript_id "MSTRG.32087.621"; exon_number "13";
chr11	StringTie	exon	722091	722165	1000	+	.	gene_id "MSTRG.32087"; transcript_id "MSTRG.32087.621"; exon_number "14";
chr11	StringTie	exon	722401	722549	1000	+	.	gene_id "MSTRG.32087"; transcript_id "MSTRG.32087.621"; exon_number "15";
chr11	StringTie	exon	722673	722805	1000	+	.	gene_id "MSTRG.32087"; transcript_id "MSTRG.32087.621"; exon_number "16";
chr11	StringTie	exon	723241	723353	1000	+	.	gene_id "MSTRG.32087"; transcript_id "MSTRG.32087.621"; exon_number "17";
chr11	StringTie	exon	724724	724829	1000	+	.	gene_id "MSTRG.32087"; transcript_id "MSTRG.32087.621"; exon_number "18";
chr11	StringTie	exon	725129	725847	1000	+	.	gene_id "MSTRG.32087"; transcript_id "MSTRG.32087.621"; exon_number "19";
chr11	StringTie	exon	726098	726170	1000	+	.	gene_id "MSTRG.32087"; transcript_id "MSTRG.32087.621"; exon_number "20";
chr11	StringTie	exon	726304	726484	1000	+	.	gene_id "MSTRG.32087"; transcript_id "MSTRG.32087.621"; exon_number "21";
chr11	StringTie	exon	726619	726751	1000	+	.	gene_id "MSTRG.32087"; transcript_id "MSTRG.32087.621"; exon_number "22";
chr11	StringTie	exon	726901	727810	1000	+	.	gene_id "MSTRG.32087"; transcript_id "MSTRG.32087.621"; exon_number "23";
chr11	StringTie	transcript	706140	727728	1000	+	.	gene_id "MSTRG.32087"; transcript_id "MSTRG.32087.622";
chr11	StringTie	exon	706140	706801	1000	+	.	gene_id "MSTRG.32087"; transcript_id "MSTRG.32087.622"; exon_number "1";
chr11	StringTie	exon	709330	709451	1000	+	.	gene_id "MSTRG.32087"; transcript_id "MSTRG.32087.622"; exon_number "2";
chr11	StringTie	exon	709553	709608	1000	+	.	gene_id "MSTRG.32087"; transcript_id "MSTRG.32087.622"; exon_number "3";
chr11	StringTie	exon	710422	710486	1000	+	.	gene_id "MSTRG.32087"; transcript_id "MSTRG.32087.622"; exon_number "4";
chr11	StringTie	exon	720062	720223	1000	+	.	gene_id "MSTRG.32087"; transcript_id "MSTRG.32087.622"; exon_number "5";
chr11	StringTie	exon	720549	720746	1000	+	.	gene_id "MSTRG.32087"; transcript_id "MSTRG.32087.622"; exon_number "6";
chr11	StringTie	exon	720830	720909	1000	+	.	gene_id "MSTRG.32087"; transcript_id "MSTRG.32087.622"; exon_number "7";
chr11	StringTie	exon	721064	721206	1000	+	.	gene_id "MSTRG.32087"; transcript_id "MSTRG.32087.622"; exon_number "8";
chr11	StringTie	exon	721285	721352	1000	+	.	gene_id "MSTRG.32087"; transcript_id "MSTRG.32087.622"; exon_number "9";
chr11	StringTie	exon	721565	721691	1000	+	.	gene_id "MSTRG.32087"; transcript_id "MSTRG.32087.622"; exon_number "10";
chr11	StringTie	exon	721903	721991	1000	+	.	gene_id "MSTRG.32087"; transcript_id "MSTRG.32087.622"; exon_number "11";
chr11	StringTie	exon	722091	722165	1000	+	.	gene_id "MSTRG.32087"; transcript_id "MSTRG.32087.622"; exon_number "12";
chr11	StringTie	exon	722401	722549	1000	+	.	gene_id "MSTRG.32087"; transcript_id "MSTRG.32087.622"; exon_number "13";
chr11	StringTie	exon	722673	722805	1000	+	.	gene_id "MSTRG.32087"; transcript_id "MSTRG.32087.622"; exon_number "14";
chr11	StringTie	exon	723241	723353	1000	+	.	gene_id "MSTRG.32087"; transcript_id "MSTRG.32087.622"; exon_number "15";
chr11	StringTie	exon	724724	724829	1000	+	.	gene_id "MSTRG.32087"; transcript_id "MSTRG.32087.622"; exon_number "16";
chr11	StringTie	exon	725728	725847	1000	+	.	gene_id "MSTRG.32087"; transcript_id "MSTRG.32087.622"; exon_number "17";
chr11	StringTie	exon	726098	726170	1000	+	.	gene_id "MSTRG.32087"; transcript_id "MSTRG.32087.622"; exon_number "18";
chr11	StringTie	exon	726304	726484	1000	+	.	gene_id "MSTRG.32087"; transcript_id "MSTRG.32087.622"; exon_number "19";
chr11	StringTie	exon	726619	726751	1000	+	.	gene_id "MSTRG.32087"; transcript_id "MSTRG.32087.622"; exon_number "20";
chr11	StringTie	exon	726901	727054	1000	+	.	gene_id "MSTRG.32087"; transcript_id "MSTRG.32087.622"; exon_number "21";
chr11	StringTie	exon	727357	727728	1000	+	.	gene_id "MSTRG.32087"; transcript_id "MSTRG.32087.622"; exon_number "22";
chr11	StringTie	transcript	706141	727727	1000	+	.	gene_id "MSTRG.32087"; transcript_id "MSTRG.32087.623";
chr11	StringTie	exon	706141	706288	1000	+	.	gene_id "MSTRG.32087"; transcript_id "MSTRG.32087.623"; exon_number "1";
chr11	StringTie	exon	709330	709451	1000	+	.	gene_id "MSTRG.32087"; transcript_id "MSTRG.32087.623"; exon_number "2";
chr11	StringTie	exon	709553	709608	1000	+	.	gene_id "MSTRG.32087"; transcript_id "MSTRG.32087.623"; exon_number "3";
chr11	StringTie	exon	720062	720223	1000	+	.	gene_id "MSTRG.32087"; transcript_id "MSTRG.32087.623"; exon_number "4";
chr11	StringTie	exon	720597	720746	1000	+	.	gene_id "MSTRG.32087"; transcript_id "MSTRG.32087.623"; exon_number "5";
chr11	StringTie	exon	720830	720909	1000	+	.	gene_id "MSTRG.32087"; transcript_id "MSTRG.32087.623"; exon_number "6";
chr11	StringTie	exon	721064	721206	1000	+	.	gene_id "MSTRG.32087"; transcript_id "MSTRG.32087.623"; exon_number "7";
chr11	StringTie	exon	721285	721352	1000	+	.	gene_id "MSTRG.32087"; transcript_id "MSTRG.32087.623"; exon_number "8";
chr11	StringTie	exon	721565	721691	1000	+	.	gene_id "MSTRG.32087"; transcript_id "MSTRG.32087.623"; exon_number "9";
chr11	StringTie	exon	721903	721991	1000	+	.	gene_id "MSTRG.32087"; transcript_id "MSTRG.32087.623"; exon_number "10";
chr11	StringTie	exon	722091	722165	1000	+	.	gene_id "MSTRG.32087"; transcript_id "MSTRG.32087.623"; exon_number "11";
chr11	StringTie	exon	722401	722549	1000	+	.	gene_id "MSTRG.32087"; transcript_id "MSTRG.32087.623"; exon_number "12";
chr11	StringTie	exon	722673	722805	1000	+	.	gene_id "MSTRG.32087"; transcript_id "MSTRG.32087.623"; exon_number "13";
chr11	StringTie	exon	723241	723353	1000	+	.	gene_id "MSTRG.32087"; transcript_id "MSTRG.32087.623"; exon_number "14";
chr11	StringTie	exon	724051	724829	1000	+	.	gene_id "MSTRG.32087"; transcript_id "MSTRG.32087.623"; exon_number "15";
chr11	StringTie	exon	725728	725847	1000	+	.	gene_id "MSTRG.32087"; transcript_id "MSTRG.32087.623"; exon_number "16";
chr11	StringTie	exon	726098	726170	1000	+	.	gene_id "MSTRG.32087"; transcript_id "MSTRG.32087.623"; exon_number "17";
chr11	StringTie	exon	726304	726484	1000	+	.	gene_id "MSTRG.32087"; transcript_id "MSTRG.32087.623"; exon_number "18";
chr11	StringTie	exon	726619	726751	1000	+	.	gene_id "MSTRG.32087"; transcript_id "MSTRG.32087.623"; exon_number "19";
chr11	StringTie	exon	726901	727727	1000	+	.	gene_id "MSTRG.32087"; transcript_id "MSTRG.32087.623"; exon_number "20";
chr11	StringTie	transcript	706141	727823	1000	+	.	gene_id "MSTRG.32087"; transcript_id "MSTRG.32087.624";
chr11	StringTie	exon	706141	706288	1000	+	.	gene_id "MSTRG.32087"; transcript_id "MSTRG.32087.624"; exon_number "1";
chr11	StringTie	exon	708575	708643	1000	+	.	gene_id "MSTRG.32087"; transcript_id "MSTRG.32087.624"; exon_number "2";
chr11	StringTie	exon	709330	709451	1000	+	.	gene_id "MSTRG.32087"; transcript_id "MSTRG.32087.624"; exon_number "3";
chr11	StringTie	exon	709553	709608	1000	+	.	gene_id "MSTRG.32087"; transcript_id "MSTRG.32087.624"; exon_number "4";
chr11	StringTie	exon	720062	720223	1000	+	.	gene_id "MSTRG.32087"; transcript_id "MSTRG.32087.624"; exon_number "5";
chr11	StringTie	exon	720597	720746	1000	+	.	gene_id "MSTRG.32087"; transcript_id "MSTRG.32087.624"; exon_number "6";
chr11	StringTie	exon	720830	720909	1000	+	.	gene_id "MSTRG.32087"; transcript_id "MSTRG.32087.624"; exon_number "7";
chr11	StringTie	exon	721064	721206	1000	+	.	gene_id "MSTRG.32087"; transcript_id "MSTRG.32087.624"; exon_number "8";
chr11	StringTie	exon	721285	721352	1000	+	.	gene_id "MSTRG.32087"; transcript_id "MSTRG.32087.624"; exon_number "9";
chr11	StringTie	exon	721565	721691	1000	+	.	gene_id "MSTRG.32087"; transcript_id "MSTRG.32087.624"; exon_number "10";
chr11	StringTie	exon	721903	721991	1000	+	.	gene_id "MSTRG.32087"; transcript_id "MSTRG.32087.624"; exon_number "11";
chr11	StringTie	exon	722091	722165	1000	+	.	gene_id "MSTRG.32087"; transcript_id "MSTRG.32087.624"; exon_number "12";
chr11	StringTie	exon	722401	722549	1000	+	.	gene_id "MSTRG.32087"; transcript_id "MSTRG.32087.624"; exon_number "13";
chr11	StringTie	exon	722673	722805	1000	+	.	gene_id "MSTRG.32087"; transcript_id "MSTRG.32087.624"; exon_number "14";
chr11	StringTie	exon	723241	723353	1000	+	.	gene_id "MSTRG.32087"; transcript_id "MSTRG.32087.624"; exon_number "15";
chr11	StringTie	exon	724724	724829	1000	+	.	gene_id "MSTRG.32087"; transcript_id "MSTRG.32087.624"; exon_number "16";
chr11	StringTie	exon	724971	725847	1000	+	.	gene_id "MSTRG.32087"; transcript_id "MSTRG.32087.624"; exon_number "17";
chr11	StringTie	exon	726098	726170	1000	+	.	gene_id "MSTRG.32087"; transcript_id "MSTRG.32087.624"; exon_number "18";
chr11	StringTie	exon	726304	726484	1000	+	.	gene_id "MSTRG.32087"; transcript_id "MSTRG.32087.624"; exon_number "19";
chr11	StringTie	exon	726619	726751	1000	+	.	gene_id "MSTRG.32087"; transcript_id "MSTRG.32087.624"; exon_number "20";
chr11	StringTie	exon	726901	727823	1000	+	.	gene_id "MSTRG.32087"; transcript_id "MSTRG.32087.624"; exon_number "21";
chr11	StringTie	transcript	706141	727804	1000	+	.	gene_id "MSTRG.32087"; transcript_id "MSTRG.32087.625";
chr11	StringTie	exon	706141	706288	1000	+	.	gene_id "MSTRG.32087"; transcript_id "MSTRG.32087.625"; exon_number "1";
chr11	StringTie	exon	706677	706813	1000	+	.	gene_id "MSTRG.32087"; transcript_id "MSTRG.32087.625"; exon_number "2";
chr11	StringTie	exon	709330	709451	1000	+	.	gene_id "MSTRG.32087"; transcript_id "MSTRG.32087.625"; exon_number "3";
chr11	StringTie	exon	709553	709608	1000	+	.	gene_id "MSTRG.32087"; transcript_id "MSTRG.32087.625"; exon_number "4";
chr11	StringTie	exon	710422	710486	1000	+	.	gene_id "MSTRG.32087"; transcript_id "MSTRG.32087.625"; exon_number "5";
chr11	StringTie	exon	720062	720223	1000	+	.	gene_id "MSTRG.32087"; transcript_id "MSTRG.32087.625"; exon_number "6";
chr11	StringTie	exon	720597	720746	1000	+	.	gene_id "MSTRG.32087"; transcript_id "MSTRG.32087.625"; exon_number "7";
chr11	StringTie	exon	720830	720909	1000	+	.	gene_id "MSTRG.32087"; transcript_id "MSTRG.32087.625"; exon_number "8";
chr11	StringTie	exon	721064	721206	1000	+	.	gene_id "MSTRG.32087"; transcript_id "MSTRG.32087.625"; exon_number "9";
chr11	StringTie	exon	721285	721352	1000	+	.	gene_id "MSTRG.32087"; transcript_id "MSTRG.32087.625"; exon_number "10";
chr11	StringTie	exon	721565	721691	1000	+	.	gene_id "MSTRG.32087"; transcript_id "MSTRG.32087.625"; exon_number "11";
chr11	StringTie	exon	721903	721991	1000	+	.	gene_id "MSTRG.32087"; transcript_id "MSTRG.32087.625"; exon_number "12";
chr11	StringTie	exon	722091	722165	1000	+	.	gene_id "MSTRG.32087"; transcript_id "MSTRG.32087.625"; exon_number "13";
chr11	StringTie	exon	722401	722549	1000	+	.	gene_id "MSTRG.32087"; transcript_id "MSTRG.32087.625"; exon_number "14";
chr11	StringTie	exon	722673	722805	1000	+	.	gene_id "MSTRG.32087"; transcript_id "MSTRG.32087.625"; exon_number "15";
chr11	StringTie	exon	723241	723353	1000	+	.	gene_id "MSTRG.32087"; transcript_id "MSTRG.32087.625"; exon_number "16";
chr11	StringTie	exon	724724	724829	1000	+	.	gene_id "MSTRG.32087"; transcript_id "MSTRG.32087.625"; exon_number "17";
chr11	StringTie	exon	725728	725847	1000	+	.	gene_id "MSTRG.32087"; transcript_id "MSTRG.32087.625"; exon_number "18";
chr11	StringTie	exon	726098	726170	1000	+	.	gene_id "MSTRG.32087"; transcript_id "MSTRG.32087.625"; exon_number "19";
chr11	StringTie	exon	726304	726484	1000	+	.	gene_id "MSTRG.32087"; transcript_id "MSTRG.32087.625"; exon_number "20";
chr11	StringTie	exon	726619	726751	1000	+	.	gene_id "MSTRG.32087"; transcript_id "MSTRG.32087.625"; exon_number "21";
chr11	StringTie	exon	726901	727804	1000	+	.	gene_id "MSTRG.32087"; transcript_id "MSTRG.32087.625"; exon_number "22";
chr11	StringTie	transcript	706141	727775	1000	+	.	gene_id "MSTRG.32087"; transcript_id "MSTRG.32087.626";
chr11	StringTie	exon	706141	706288	1000	+	.	gene_id "MSTRG.32087"; transcript_id "MSTRG.32087.626"; exon_number "1";
chr11	StringTie	exon	706674	706813	1000	+	.	gene_id "MSTRG.32087"; transcript_id "MSTRG.32087.626"; exon_number "2";
chr11	StringTie	exon	709330	709451	1000	+	.	gene_id "MSTRG.32087"; transcript_id "MSTRG.32087.626"; exon_number "3";
chr11	StringTie	exon	709553	709608	1000	+	.	gene_id "MSTRG.32087"; transcript_id "MSTRG.32087.626"; exon_number "4";
chr11	StringTie	exon	710422	710486	1000	+	.	gene_id "MSTRG.32087"; transcript_id "MSTRG.32087.626"; exon_number "5";
chr11	StringTie	exon	720062	720181	1000	+	.	gene_id "MSTRG.32087"; transcript_id "MSTRG.32087.626"; exon_number "6";
chr11	StringTie	exon	720597	720746	1000	+	.	gene_id "MSTRG.32087"; transcript_id "MSTRG.32087.626"; exon_number "7";
chr11	StringTie	exon	720830	720909	1000	+	.	gene_id "MSTRG.32087"; transcript_id "MSTRG.32087.626"; exon_number "8";
chr11	StringTie	exon	721064	721206	1000	+	.	gene_id "MSTRG.32087"; transcript_id "MSTRG.32087.626"; exon_number "9";
chr11	StringTie	exon	721285	721352	1000	+	.	gene_id "MSTRG.32087"; transcript_id "MSTRG.32087.626"; exon_number "10";
chr11	StringTie	exon	721565	721691	1000	+	.	gene_id "MSTRG.32087"; transcript_id "MSTRG.32087.626"; exon_number "11";
chr11	StringTie	exon	721903	721991	1000	+	.	gene_id "MSTRG.32087"; transcript_id "MSTRG.32087.626"; exon_number "12";
chr11	StringTie	exon	722091	722165	1000	+	.	gene_id "MSTRG.32087"; transcript_id "MSTRG.32087.626"; exon_number "13";
chr11	StringTie	exon	722401	722549	1000	+	.	gene_id "MSTRG.32087"; transcript_id "MSTRG.32087.626"; exon_number "14";
chr11	StringTie	exon	722673	722805	1000	+	.	gene_id "MSTRG.32087"; transcript_id "MSTRG.32087.626"; exon_number "15";
chr11	StringTie	exon	723241	723353	1000	+	.	gene_id "MSTRG.32087"; transcript_id "MSTRG.32087.626"; exon_number "16";
chr11	StringTie	exon	724051	724175	1000	+	.	gene_id "MSTRG.32087"; transcript_id "MSTRG.32087.626"; exon_number "17";
chr11	StringTie	exon	724724	724829	1000	+	.	gene_id "MSTRG.32087"; transcript_id "MSTRG.32087.626"; exon_number "18";
chr11	StringTie	exon	725728	725847	1000	+	.	gene_id "MSTRG.32087"; transcript_id "MSTRG.32087.626"; exon_number "19";
chr11	StringTie	exon	726098	726170	1000	+	.	gene_id "MSTRG.32087"; transcript_id "MSTRG.32087.626"; exon_number "20";
chr11	StringTie	exon	726304	726484	1000	+	.	gene_id "MSTRG.32087"; transcript_id "MSTRG.32087.626"; exon_number "21";
chr11	StringTie	exon	726619	726751	1000	+	.	gene_id "MSTRG.32087"; transcript_id "MSTRG.32087.626"; exon_number "22";
chr11	StringTie	exon	726901	727775	1000	+	.	gene_id "MSTRG.32087"; transcript_id "MSTRG.32087.626"; exon_number "23";
chr11	StringTie	transcript	706141	727727	1000	+	.	gene_id "MSTRG.32087"; transcript_id "MSTRG.32087.627";
chr11	StringTie	exon	706141	706288	1000	+	.	gene_id "MSTRG.32087"; transcript_id "MSTRG.32087.627"; exon_number "1";
chr11	StringTie	exon	706596	706801	1000	+	.	gene_id "MSTRG.32087"; transcript_id "MSTRG.32087.627"; exon_number "2";
chr11	StringTie	exon	709330	709451	1000	+	.	gene_id "MSTRG.32087"; transcript_id "MSTRG.32087.627"; exon_number "3";
chr11	StringTie	exon	709553	709608	1000	+	.	gene_id "MSTRG.32087"; transcript_id "MSTRG.32087.627"; exon_number "4";
chr11	StringTie	exon	710422	710486	1000	+	.	gene_id "MSTRG.32087"; transcript_id "MSTRG.32087.627"; exon_number "5";
chr11	StringTie	exon	720062	720223	1000	+	.	gene_id "MSTRG.32087"; transcript_id "MSTRG.32087.627"; exon_number "6";
chr11	StringTie	exon	720597	720746	1000	+	.	gene_id "MSTRG.32087"; transcript_id "MSTRG.32087.627"; exon_number "7";
chr11	StringTie	exon	720830	720909	1000	+	.	gene_id "MSTRG.32087"; transcript_id "MSTRG.32087.627"; exon_number "8";
chr11	StringTie	exon	721064	721206	1000	+	.	gene_id "MSTRG.32087"; transcript_id "MSTRG.32087.627"; exon_number "9";
chr11	StringTie	exon	721285	721352	1000	+	.	gene_id "MSTRG.32087"; transcript_id "MSTRG.32087.627"; exon_number "10";
chr11	StringTie	exon	721565	721691	1000	+	.	gene_id "MSTRG.32087"; transcript_id "MSTRG.32087.627"; exon_number "11";
chr11	StringTie	exon	721903	721991	1000	+	.	gene_id "MSTRG.32087"; transcript_id "MSTRG.32087.627"; exon_number "12";
chr11	StringTie	exon	722091	722165	1000	+	.	gene_id "MSTRG.32087"; transcript_id "MSTRG.32087.627"; exon_number "13";
chr11	StringTie	exon	722401	722549	1000	+	.	gene_id "MSTRG.32087"; transcript_id "MSTRG.32087.627"; exon_number "14";
chr11	StringTie	exon	722673	722805	1000	+	.	gene_id "MSTRG.32087"; transcript_id "MSTRG.32087.627"; exon_number "15";
chr11	StringTie	exon	723241	723353	1000	+	.	gene_id "MSTRG.32087"; transcript_id "MSTRG.32087.627"; exon_number "16";
chr11	StringTie	exon	724051	724175	1000	+	.	gene_id "MSTRG.32087"; transcript_id "MSTRG.32087.627"; exon_number "17";
chr11	StringTie	exon	724734	724829	1000	+	.	gene_id "MSTRG.32087"; transcript_id "MSTRG.32087.627"; exon_number "18";
chr11	StringTie	exon	725728	725847	1000	+	.	gene_id "MSTRG.32087"; transcript_id "MSTRG.32087.627"; exon_number "19";
chr11	StringTie	exon	726098	726170	1000	+	.	gene_id "MSTRG.32087"; transcript_id "MSTRG.32087.627"; exon_number "20";
chr11	StringTie	exon	726304	726484	1000	+	.	gene_id "MSTRG.32087"; transcript_id "MSTRG.32087.627"; exon_number "21";
chr11	StringTie	exon	726619	726751	1000	+	.	gene_id "MSTRG.32087"; transcript_id "MSTRG.32087.627"; exon_number "22";
chr11	StringTie	exon	726901	727727	1000	+	.	gene_id "MSTRG.32087"; transcript_id "MSTRG.32087.627"; exon_number "23";
chr11	StringTie	transcript	706142	727792	1000	+	.	gene_id "MSTRG.32087"; transcript_id "MSTRG.32087.628";
chr11	StringTie	exon	706142	706288	1000	+	.	gene_id "MSTRG.32087"; transcript_id "MSTRG.32087.628"; exon_number "1";
chr11	StringTie	exon	709330	709451	1000	+	.	gene_id "MSTRG.32087"; transcript_id "MSTRG.32087.628"; exon_number "2";
chr11	StringTie	exon	709553	709608	1000	+	.	gene_id "MSTRG.32087"; transcript_id "MSTRG.32087.628"; exon_number "3";
chr11	StringTie	exon	710422	710486	1000	+	.	gene_id "MSTRG.32087"; transcript_id "MSTRG.32087.628"; exon_number "4";
chr11	StringTie	exon	720038	720223	1000	+	.	gene_id "MSTRG.32087"; transcript_id "MSTRG.32087.628"; exon_number "5";
chr11	StringTie	exon	720597	720740	1000	+	.	gene_id "MSTRG.32087"; transcript_id "MSTRG.32087.628"; exon_number "6";
chr11	StringTie	exon	720830	720909	1000	+	.	gene_id "MSTRG.32087"; transcript_id "MSTRG.32087.628"; exon_number "7";
chr11	StringTie	exon	721064	721206	1000	+	.	gene_id "MSTRG.32087"; transcript_id "MSTRG.32087.628"; exon_number "8";
chr11	StringTie	exon	721285	721352	1000	+	.	gene_id "MSTRG.32087"; transcript_id "MSTRG.32087.628"; exon_number "9";
chr11	StringTie	exon	721565	721691	1000	+	.	gene_id "MSTRG.32087"; transcript_id "MSTRG.32087.628"; exon_number "10";
chr11	StringTie	exon	721903	721991	1000	+	.	gene_id "MSTRG.32087"; transcript_id "MSTRG.32087.628"; exon_number "11";
chr11	StringTie	exon	722091	722165	1000	+	.	gene_id "MSTRG.32087"; transcript_id "MSTRG.32087.628"; exon_number "12";
chr11	StringTie	exon	722401	722549	1000	+	.	gene_id "MSTRG.32087"; transcript_id "MSTRG.32087.628"; exon_number "13";
chr11	StringTie	exon	722673	722805	1000	+	.	gene_id "MSTRG.32087"; transcript_id "MSTRG.32087.628"; exon_number "14";
chr11	StringTie	exon	723241	723353	1000	+	.	gene_id "MSTRG.32087"; transcript_id "MSTRG.32087.628"; exon_number "15";
chr11	StringTie	exon	724724	724829	1000	+	.	gene_id "MSTRG.32087"; transcript_id "MSTRG.32087.628"; exon_number "16";
chr11	StringTie	exon	725129	725377	1000	+	.	gene_id "MSTRG.32087"; transcript_id "MSTRG.32087.628"; exon_number "17";
chr11	StringTie	exon	725728	725847	1000	+	.	gene_id "MSTRG.32087"; transcript_id "MSTRG.32087.628"; exon_number "18";
chr11	StringTie	exon	726098	726170	1000	+	.	gene_id "MSTRG.32087"; transcript_id "MSTRG.32087.628"; exon_number "19";
chr11	StringTie	exon	726304	726484	1000	+	.	gene_id "MSTRG.32087"; transcript_id "MSTRG.32087.628"; exon_number "20";
chr11	StringTie	exon	726619	726751	1000	+	.	gene_id "MSTRG.32087"; transcript_id "MSTRG.32087.628"; exon_number "21";
chr11	StringTie	exon	726901	727792	1000	+	.	gene_id "MSTRG.32087"; transcript_id "MSTRG.32087.628"; exon_number "22";
chr11	StringTie	transcript	706142	722810	1000	+	.	gene_id "MSTRG.32087"; transcript_id "MSTRG.32087.629";
chr11	StringTie	exon	706142	706288	1000	+	.	gene_id "MSTRG.32087"; transcript_id "MSTRG.32087.629"; exon_number "1";
chr11	StringTie	exon	708575	708643	1000	+	.	gene_id "MSTRG.32087"; transcript_id "MSTRG.32087.629"; exon_number "2";
chr11	StringTie	exon	709330	709451	1000	+	.	gene_id "MSTRG.32087"; transcript_id "MSTRG.32087.629"; exon_number "3";
chr11	StringTie	exon	709553	709608	1000	+	.	gene_id "MSTRG.32087"; transcript_id "MSTRG.32087.629"; exon_number "4";
chr11	StringTie	exon	710422	710486	1000	+	.	gene_id "MSTRG.32087"; transcript_id "MSTRG.32087.629"; exon_number "5";
chr11	StringTie	exon	720038	720223	1000	+	.	gene_id "MSTRG.32087"; transcript_id "MSTRG.32087.629"; exon_number "6";
chr11	StringTie	exon	720597	720746	1000	+	.	gene_id "MSTRG.32087"; transcript_id "MSTRG.32087.629"; exon_number "7";
chr11	StringTie	exon	720830	720909	1000	+	.	gene_id "MSTRG.32087"; transcript_id "MSTRG.32087.629"; exon_number "8";
chr11	StringTie	exon	721064	721206	1000	+	.	gene_id "MSTRG.32087"; transcript_id "MSTRG.32087.629"; exon_number "9";
chr11	StringTie	exon	721285	721352	1000	+	.	gene_id "MSTRG.32087"; transcript_id "MSTRG.32087.629"; exon_number "10";
chr11	StringTie	exon	721565	721691	1000	+	.	gene_id "MSTRG.32087"; transcript_id "MSTRG.32087.629"; exon_number "11";
chr11	StringTie	exon	721903	721991	1000	+	.	gene_id "MSTRG.32087"; transcript_id "MSTRG.32087.629"; exon_number "12";
chr11	StringTie	exon	722091	722165	1000	+	.	gene_id "MSTRG.32087"; transcript_id "MSTRG.32087.629"; exon_number "13";
chr11	StringTie	exon	722401	722549	1000	+	.	gene_id "MSTRG.32087"; transcript_id "MSTRG.32087.629"; exon_number "14";
chr11	StringTie	exon	722673	722810	1000	+	.	gene_id "MSTRG.32087"; transcript_id "MSTRG.32087.629"; exon_number "15";
chr11	StringTie	transcript	572709	612538	1000	+	.	gene_id "MSTRG.32087"; transcript_id "MSTRG.32087.63";
chr11	StringTie	exon	572709	575851	1000	+	.	gene_id "MSTRG.32087"; transcript_id "MSTRG.32087.63"; exon_number "1";
chr11	StringTie	exon	576423	576592	1000	+	.	gene_id "MSTRG.32087"; transcript_id "MSTRG.32087.63"; exon_number "2";
chr11	StringTie	exon	581492	581597	1000	+	.	gene_id "MSTRG.32087"; transcript_id "MSTRG.32087.63"; exon_number "3";
chr11	StringTie	exon	581962	582081	1000	+	.	gene_id "MSTRG.32087"; transcript_id "MSTRG.32087.63"; exon_number "4";
chr11	StringTie	exon	587259	587464	1000	+	.	gene_id "MSTRG.32087"; transcript_id "MSTRG.32087.63"; exon_number "5";
chr11	StringTie	exon	591384	591467	1000	+	.	gene_id "MSTRG.32087"; transcript_id "MSTRG.32087.63"; exon_number "6";
chr11	StringTie	exon	592559	592674	1000	+	.	gene_id "MSTRG.32087"; transcript_id "MSTRG.32087.63"; exon_number "7";
chr11	StringTie	exon	596923	597020	1000	+	.	gene_id "MSTRG.32087"; transcript_id "MSTRG.32087.63"; exon_number "8";
chr11	StringTie	exon	597395	597570	1000	+	.	gene_id "MSTRG.32087"; transcript_id "MSTRG.32087.63"; exon_number "9";
chr11	StringTie	exon	598373	598502	1000	+	.	gene_id "MSTRG.32087"; transcript_id "MSTRG.32087.63"; exon_number "10";
chr11	StringTie	exon	601574	601701	1000	+	.	gene_id "MSTRG.32087"; transcript_id "MSTRG.32087.63"; exon_number "11";
chr11	StringTie	exon	605119	605300	1000	+	.	gene_id "MSTRG.32087"; transcript_id "MSTRG.32087.63"; exon_number "12";
chr11	StringTie	exon	605608	605724	1000	+	.	gene_id "MSTRG.32087"; transcript_id "MSTRG.32087.63"; exon_number "13";
chr11	StringTie	exon	606442	606596	1000	+	.	gene_id "MSTRG.32087"; transcript_id "MSTRG.32087.63"; exon_number "14";
chr11	StringTie	exon	607066	609720	1000	+	.	gene_id "MSTRG.32087"; transcript_id "MSTRG.32087.63"; exon_number "15";
chr11	StringTie	exon	610196	610347	1000	+	.	gene_id "MSTRG.32087"; transcript_id "MSTRG.32087.63"; exon_number "16";
chr11	StringTie	exon	610501	610761	1000	+	.	gene_id "MSTRG.32087"; transcript_id "MSTRG.32087.63"; exon_number "17";
chr11	StringTie	exon	610954	611082	1000	+	.	gene_id "MSTRG.32087"; transcript_id "MSTRG.32087.63"; exon_number "18";
chr11	StringTie	exon	611634	612538	1000	+	.	gene_id "MSTRG.32087"; transcript_id "MSTRG.32087.63"; exon_number "19";
chr11	StringTie	transcript	706142	722810	1000	+	.	gene_id "MSTRG.32087"; transcript_id "MSTRG.32087.630";
chr11	StringTie	exon	706142	706288	1000	+	.	gene_id "MSTRG.32087"; transcript_id "MSTRG.32087.630"; exon_number "1";
chr11	StringTie	exon	706674	706801	1000	+	.	gene_id "MSTRG.32087"; transcript_id "MSTRG.32087.630"; exon_number "2";
chr11	StringTie	exon	708575	708643	1000	+	.	gene_id "MSTRG.32087"; transcript_id "MSTRG.32087.630"; exon_number "3";
chr11	StringTie	exon	709330	709451	1000	+	.	gene_id "MSTRG.32087"; transcript_id "MSTRG.32087.630"; exon_number "4";
chr11	StringTie	exon	709553	709608	1000	+	.	gene_id "MSTRG.32087"; transcript_id "MSTRG.32087.630"; exon_number "5";
chr11	StringTie	exon	710422	710486	1000	+	.	gene_id "MSTRG.32087"; transcript_id "MSTRG.32087.630"; exon_number "6";
chr11	StringTie	exon	720038	720223	1000	+	.	gene_id "MSTRG.32087"; transcript_id "MSTRG.32087.630"; exon_number "7";
chr11	StringTie	exon	720597	720746	1000	+	.	gene_id "MSTRG.32087"; transcript_id "MSTRG.32087.630"; exon_number "8";
chr11	StringTie	exon	720830	720909	1000	+	.	gene_id "MSTRG.32087"; transcript_id "MSTRG.32087.630"; exon_number "9";
chr11	StringTie	exon	721064	721206	1000	+	.	gene_id "MSTRG.32087"; transcript_id "MSTRG.32087.630"; exon_number "10";
chr11	StringTie	exon	721285	721352	1000	+	.	gene_id "MSTRG.32087"; transcript_id "MSTRG.32087.630"; exon_number "11";
chr11	StringTie	exon	721565	721691	1000	+	.	gene_id "MSTRG.32087"; transcript_id "MSTRG.32087.630"; exon_number "12";
chr11	StringTie	exon	721903	721991	1000	+	.	gene_id "MSTRG.32087"; transcript_id "MSTRG.32087.630"; exon_number "13";
chr11	StringTie	exon	722091	722165	1000	+	.	gene_id "MSTRG.32087"; transcript_id "MSTRG.32087.630"; exon_number "14";
chr11	StringTie	exon	722401	722549	1000	+	.	gene_id "MSTRG.32087"; transcript_id "MSTRG.32087.630"; exon_number "15";
chr11	StringTie	exon	722673	722810	1000	+	.	gene_id "MSTRG.32087"; transcript_id "MSTRG.32087.630"; exon_number "16";
chr11	StringTie	transcript	706142	722810	1000	+	.	gene_id "MSTRG.32087"; transcript_id "MSTRG.32087.631";
chr11	StringTie	exon	706142	706288	1000	+	.	gene_id "MSTRG.32087"; transcript_id "MSTRG.32087.631"; exon_number "1";
chr11	StringTie	exon	706677	706801	1000	+	.	gene_id "MSTRG.32087"; transcript_id "MSTRG.32087.631"; exon_number "2";
chr11	StringTie	exon	708575	708643	1000	+	.	gene_id "MSTRG.32087"; transcript_id "MSTRG.32087.631"; exon_number "3";
chr11	StringTie	exon	709330	709451	1000	+	.	gene_id "MSTRG.32087"; transcript_id "MSTRG.32087.631"; exon_number "4";
chr11	StringTie	exon	709553	709608	1000	+	.	gene_id "MSTRG.32087"; transcript_id "MSTRG.32087.631"; exon_number "5";
chr11	StringTie	exon	710422	710486	1000	+	.	gene_id "MSTRG.32087"; transcript_id "MSTRG.32087.631"; exon_number "6";
chr11	StringTie	exon	720038	720223	1000	+	.	gene_id "MSTRG.32087"; transcript_id "MSTRG.32087.631"; exon_number "7";
chr11	StringTie	exon	720597	720746	1000	+	.	gene_id "MSTRG.32087"; transcript_id "MSTRG.32087.631"; exon_number "8";
chr11	StringTie	exon	720830	720909	1000	+	.	gene_id "MSTRG.32087"; transcript_id "MSTRG.32087.631"; exon_number "9";
chr11	StringTie	exon	721064	721206	1000	+	.	gene_id "MSTRG.32087"; transcript_id "MSTRG.32087.631"; exon_number "10";
chr11	StringTie	exon	721285	721352	1000	+	.	gene_id "MSTRG.32087"; transcript_id "MSTRG.32087.631"; exon_number "11";
chr11	StringTie	exon	721565	721691	1000	+	.	gene_id "MSTRG.32087"; transcript_id "MSTRG.32087.631"; exon_number "12";
chr11	StringTie	exon	721903	721991	1000	+	.	gene_id "MSTRG.32087"; transcript_id "MSTRG.32087.631"; exon_number "13";
chr11	StringTie	exon	722091	722165	1000	+	.	gene_id "MSTRG.32087"; transcript_id "MSTRG.32087.631"; exon_number "14";
chr11	StringTie	exon	722401	722549	1000	+	.	gene_id "MSTRG.32087"; transcript_id "MSTRG.32087.631"; exon_number "15";
chr11	StringTie	exon	722673	722810	1000	+	.	gene_id "MSTRG.32087"; transcript_id "MSTRG.32087.631"; exon_number "16";
chr11	StringTie	transcript	706142	722810	1000	+	.	gene_id "MSTRG.32087"; transcript_id "MSTRG.32087.632";
chr11	StringTie	exon	706142	706288	1000	+	.	gene_id "MSTRG.32087"; transcript_id "MSTRG.32087.632"; exon_number "1";
chr11	StringTie	exon	706674	706813	1000	+	.	gene_id "MSTRG.32087"; transcript_id "MSTRG.32087.632"; exon_number "2";
chr11	StringTie	exon	708575	708643	1000	+	.	gene_id "MSTRG.32087"; transcript_id "MSTRG.32087.632"; exon_number "3";
chr11	StringTie	exon	709330	709451	1000	+	.	gene_id "MSTRG.32087"; transcript_id "MSTRG.32087.632"; exon_number "4";
chr11	StringTie	exon	709553	709608	1000	+	.	gene_id "MSTRG.32087"; transcript_id "MSTRG.32087.632"; exon_number "5";
chr11	StringTie	exon	710422	710486	1000	+	.	gene_id "MSTRG.32087"; transcript_id "MSTRG.32087.632"; exon_number "6";
chr11	StringTie	exon	720038	720223	1000	+	.	gene_id "MSTRG.32087"; transcript_id "MSTRG.32087.632"; exon_number "7";
chr11	StringTie	exon	720597	720746	1000	+	.	gene_id "MSTRG.32087"; transcript_id "MSTRG.32087.632"; exon_number "8";
chr11	StringTie	exon	720830	720909	1000	+	.	gene_id "MSTRG.32087"; transcript_id "MSTRG.32087.632"; exon_number "9";
chr11	StringTie	exon	721064	721206	1000	+	.	gene_id "MSTRG.32087"; transcript_id "MSTRG.32087.632"; exon_number "10";
chr11	StringTie	exon	721285	721352	1000	+	.	gene_id "MSTRG.32087"; transcript_id "MSTRG.32087.632"; exon_number "11";
chr11	StringTie	exon	721565	721691	1000	+	.	gene_id "MSTRG.32087"; transcript_id "MSTRG.32087.632"; exon_number "12";
chr11	StringTie	exon	721903	721991	1000	+	.	gene_id "MSTRG.32087"; transcript_id "MSTRG.32087.632"; exon_number "13";
chr11	StringTie	exon	722091	722165	1000	+	.	gene_id "MSTRG.32087"; transcript_id "MSTRG.32087.632"; exon_number "14";
chr11	StringTie	exon	722401	722549	1000	+	.	gene_id "MSTRG.32087"; transcript_id "MSTRG.32087.632"; exon_number "15";
chr11	StringTie	exon	722673	722810	1000	+	.	gene_id "MSTRG.32087"; transcript_id "MSTRG.32087.632"; exon_number "16";
chr11	StringTie	transcript	706142	727733	1000	+	.	gene_id "MSTRG.32087"; transcript_id "MSTRG.32087.633";
chr11	StringTie	exon	706142	706801	1000	+	.	gene_id "MSTRG.32087"; transcript_id "MSTRG.32087.633"; exon_number "1";
chr11	StringTie	exon	709330	709451	1000	+	.	gene_id "MSTRG.32087"; transcript_id "MSTRG.32087.633"; exon_number "2";
chr11	StringTie	exon	709553	709608	1000	+	.	gene_id "MSTRG.32087"; transcript_id "MSTRG.32087.633"; exon_number "3";
chr11	StringTie	exon	710422	710486	1000	+	.	gene_id "MSTRG.32087"; transcript_id "MSTRG.32087.633"; exon_number "4";
chr11	StringTie	exon	720038	720223	1000	+	.	gene_id "MSTRG.32087"; transcript_id "MSTRG.32087.633"; exon_number "5";
chr11	StringTie	exon	720597	720746	1000	+	.	gene_id "MSTRG.32087"; transcript_id "MSTRG.32087.633"; exon_number "6";
chr11	StringTie	exon	720830	720909	1000	+	.	gene_id "MSTRG.32087"; transcript_id "MSTRG.32087.633"; exon_number "7";
chr11	StringTie	exon	721064	721206	1000	+	.	gene_id "MSTRG.32087"; transcript_id "MSTRG.32087.633"; exon_number "8";
chr11	StringTie	exon	721285	721352	1000	+	.	gene_id "MSTRG.32087"; transcript_id "MSTRG.32087.633"; exon_number "9";
chr11	StringTie	exon	721565	721691	1000	+	.	gene_id "MSTRG.32087"; transcript_id "MSTRG.32087.633"; exon_number "10";
chr11	StringTie	exon	721903	721991	1000	+	.	gene_id "MSTRG.32087"; transcript_id "MSTRG.32087.633"; exon_number "11";
chr11	StringTie	exon	722091	722165	1000	+	.	gene_id "MSTRG.32087"; transcript_id "MSTRG.32087.633"; exon_number "12";
chr11	StringTie	exon	722401	722549	1000	+	.	gene_id "MSTRG.32087"; transcript_id "MSTRG.32087.633"; exon_number "13";
chr11	StringTie	exon	722673	722805	1000	+	.	gene_id "MSTRG.32087"; transcript_id "MSTRG.32087.633"; exon_number "14";
chr11	StringTie	exon	723241	723353	1000	+	.	gene_id "MSTRG.32087"; transcript_id "MSTRG.32087.633"; exon_number "15";
chr11	StringTie	exon	724724	724829	1000	+	.	gene_id "MSTRG.32087"; transcript_id "MSTRG.32087.633"; exon_number "16";
chr11	StringTie	exon	725728	725847	1000	+	.	gene_id "MSTRG.32087"; transcript_id "MSTRG.32087.633"; exon_number "17";
chr11	StringTie	exon	726098	726170	1000	+	.	gene_id "MSTRG.32087"; transcript_id "MSTRG.32087.633"; exon_number "18";
chr11	StringTie	exon	726304	726484	1000	+	.	gene_id "MSTRG.32087"; transcript_id "MSTRG.32087.633"; exon_number "19";
chr11	StringTie	exon	726619	726751	1000	+	.	gene_id "MSTRG.32087"; transcript_id "MSTRG.32087.633"; exon_number "20";
chr11	StringTie	exon	726904	727733	1000	+	.	gene_id "MSTRG.32087"; transcript_id "MSTRG.32087.633"; exon_number "21";
chr11	StringTie	transcript	706143	727727	1000	+	.	gene_id "MSTRG.32087"; transcript_id "MSTRG.32087.634";
chr11	StringTie	exon	706143	706288	1000	+	.	gene_id "MSTRG.32087"; transcript_id "MSTRG.32087.634"; exon_number "1";
chr11	StringTie	exon	706677	706813	1000	+	.	gene_id "MSTRG.32087"; transcript_id "MSTRG.32087.634"; exon_number "2";
chr11	StringTie	exon	709330	709451	1000	+	.	gene_id "MSTRG.32087"; transcript_id "MSTRG.32087.634"; exon_number "3";
chr11	StringTie	exon	709553	709608	1000	+	.	gene_id "MSTRG.32087"; transcript_id "MSTRG.32087.634"; exon_number "4";
chr11	StringTie	exon	710422	710486	1000	+	.	gene_id "MSTRG.32087"; transcript_id "MSTRG.32087.634"; exon_number "5";
chr11	StringTie	exon	720062	720223	1000	+	.	gene_id "MSTRG.32087"; transcript_id "MSTRG.32087.634"; exon_number "6";
chr11	StringTie	exon	720597	720746	1000	+	.	gene_id "MSTRG.32087"; transcript_id "MSTRG.32087.634"; exon_number "7";
chr11	StringTie	exon	720834	720909	1000	+	.	gene_id "MSTRG.32087"; transcript_id "MSTRG.32087.634"; exon_number "8";
chr11	StringTie	exon	721064	721206	1000	+	.	gene_id "MSTRG.32087"; transcript_id "MSTRG.32087.634"; exon_number "9";
chr11	StringTie	exon	721285	721352	1000	+	.	gene_id "MSTRG.32087"; transcript_id "MSTRG.32087.634"; exon_number "10";
chr11	StringTie	exon	721565	721691	1000	+	.	gene_id "MSTRG.32087"; transcript_id "MSTRG.32087.634"; exon_number "11";
chr11	StringTie	exon	721903	722549	1000	+	.	gene_id "MSTRG.32087"; transcript_id "MSTRG.32087.634"; exon_number "12";
chr11	StringTie	exon	722673	722805	1000	+	.	gene_id "MSTRG.32087"; transcript_id "MSTRG.32087.634"; exon_number "13";
chr11	StringTie	exon	723241	723353	1000	+	.	gene_id "MSTRG.32087"; transcript_id "MSTRG.32087.634"; exon_number "14";
chr11	StringTie	exon	724724	724829	1000	+	.	gene_id "MSTRG.32087"; transcript_id "MSTRG.32087.634"; exon_number "15";
chr11	StringTie	exon	725728	725847	1000	+	.	gene_id "MSTRG.32087"; transcript_id "MSTRG.32087.634"; exon_number "16";
chr11	StringTie	exon	726098	726170	1000	+	.	gene_id "MSTRG.32087"; transcript_id "MSTRG.32087.634"; exon_number "17";
chr11	StringTie	exon	726304	726484	1000	+	.	gene_id "MSTRG.32087"; transcript_id "MSTRG.32087.634"; exon_number "18";
chr11	StringTie	exon	726619	726751	1000	+	.	gene_id "MSTRG.32087"; transcript_id "MSTRG.32087.634"; exon_number "19";
chr11	StringTie	exon	726901	727727	1000	+	.	gene_id "MSTRG.32087"; transcript_id "MSTRG.32087.634"; exon_number "20";
chr11	StringTie	transcript	706143	727777	1000	+	.	gene_id "MSTRG.32087"; transcript_id "MSTRG.32087.635";
chr11	StringTie	exon	706143	706288	1000	+	.	gene_id "MSTRG.32087"; transcript_id "MSTRG.32087.635"; exon_number "1";
chr11	StringTie	exon	706674	706801	1000	+	.	gene_id "MSTRG.32087"; transcript_id "MSTRG.32087.635"; exon_number "2";
chr11	StringTie	exon	708575	708643	1000	+	.	gene_id "MSTRG.32087"; transcript_id "MSTRG.32087.635"; exon_number "3";
chr11	StringTie	exon	709330	709451	1000	+	.	gene_id "MSTRG.32087"; transcript_id "MSTRG.32087.635"; exon_number "4";
chr11	StringTie	exon	709553	709608	1000	+	.	gene_id "MSTRG.32087"; transcript_id "MSTRG.32087.635"; exon_number "5";
chr11	StringTie	exon	710422	710486	1000	+	.	gene_id "MSTRG.32087"; transcript_id "MSTRG.32087.635"; exon_number "6";
chr11	StringTie	exon	720062	720223	1000	+	.	gene_id "MSTRG.32087"; transcript_id "MSTRG.32087.635"; exon_number "7";
chr11	StringTie	exon	720597	720746	1000	+	.	gene_id "MSTRG.32087"; transcript_id "MSTRG.32087.635"; exon_number "8";
chr11	StringTie	exon	720830	720909	1000	+	.	gene_id "MSTRG.32087"; transcript_id "MSTRG.32087.635"; exon_number "9";
chr11	StringTie	exon	721064	721206	1000	+	.	gene_id "MSTRG.32087"; transcript_id "MSTRG.32087.635"; exon_number "10";
chr11	StringTie	exon	721285	721352	1000	+	.	gene_id "MSTRG.32087"; transcript_id "MSTRG.32087.635"; exon_number "11";
chr11	StringTie	exon	721565	721691	1000	+	.	gene_id "MSTRG.32087"; transcript_id "MSTRG.32087.635"; exon_number "12";
chr11	StringTie	exon	721903	721991	1000	+	.	gene_id "MSTRG.32087"; transcript_id "MSTRG.32087.635"; exon_number "13";
chr11	StringTie	exon	722091	722165	1000	+	.	gene_id "MSTRG.32087"; transcript_id "MSTRG.32087.635"; exon_number "14";
chr11	StringTie	exon	722401	722549	1000	+	.	gene_id "MSTRG.32087"; transcript_id "MSTRG.32087.635"; exon_number "15";
chr11	StringTie	exon	722673	722805	1000	+	.	gene_id "MSTRG.32087"; transcript_id "MSTRG.32087.635"; exon_number "16";
chr11	StringTie	exon	723241	723353	1000	+	.	gene_id "MSTRG.32087"; transcript_id "MSTRG.32087.635"; exon_number "17";
chr11	StringTie	exon	724724	724829	1000	+	.	gene_id "MSTRG.32087"; transcript_id "MSTRG.32087.635"; exon_number "18";
chr11	StringTie	exon	725728	725847	1000	+	.	gene_id "MSTRG.32087"; transcript_id "MSTRG.32087.635"; exon_number "19";
chr11	StringTie	exon	726098	726170	1000	+	.	gene_id "MSTRG.32087"; transcript_id "MSTRG.32087.635"; exon_number "20";
chr11	StringTie	exon	726304	726484	1000	+	.	gene_id "MSTRG.32087"; transcript_id "MSTRG.32087.635"; exon_number "21";
chr11	StringTie	exon	726619	726751	1000	+	.	gene_id "MSTRG.32087"; transcript_id "MSTRG.32087.635"; exon_number "22";
chr11	StringTie	exon	726907	727777	1000	+	.	gene_id "MSTRG.32087"; transcript_id "MSTRG.32087.635"; exon_number "23";
chr11	StringTie	transcript	706144	727804	1000	+	.	gene_id "MSTRG.32087"; transcript_id "MSTRG.32087.636";
chr11	StringTie	exon	706144	706288	1000	+	.	gene_id "MSTRG.32087"; transcript_id "MSTRG.32087.636"; exon_number "1";
chr11	StringTie	exon	720062	720223	1000	+	.	gene_id "MSTRG.32087"; transcript_id "MSTRG.32087.636"; exon_number "2";
chr11	StringTie	exon	720597	720746	1000	+	.	gene_id "MSTRG.32087"; transcript_id "MSTRG.32087.636"; exon_number "3";
chr11	StringTie	exon	720830	720909	1000	+	.	gene_id "MSTRG.32087"; transcript_id "MSTRG.32087.636"; exon_number "4";
chr11	StringTie	exon	721064	721206	1000	+	.	gene_id "MSTRG.32087"; transcript_id "MSTRG.32087.636"; exon_number "5";
chr11	StringTie	exon	721285	721352	1000	+	.	gene_id "MSTRG.32087"; transcript_id "MSTRG.32087.636"; exon_number "6";
chr11	StringTie	exon	721565	721691	1000	+	.	gene_id "MSTRG.32087"; transcript_id "MSTRG.32087.636"; exon_number "7";
chr11	StringTie	exon	721903	721991	1000	+	.	gene_id "MSTRG.32087"; transcript_id "MSTRG.32087.636"; exon_number "8";
chr11	StringTie	exon	722091	722165	1000	+	.	gene_id "MSTRG.32087"; transcript_id "MSTRG.32087.636"; exon_number "9";
chr11	StringTie	exon	722401	722549	1000	+	.	gene_id "MSTRG.32087"; transcript_id "MSTRG.32087.636"; exon_number "10";
chr11	StringTie	exon	722673	722805	1000	+	.	gene_id "MSTRG.32087"; transcript_id "MSTRG.32087.636"; exon_number "11";
chr11	StringTie	exon	723241	723353	1000	+	.	gene_id "MSTRG.32087"; transcript_id "MSTRG.32087.636"; exon_number "12";
chr11	StringTie	exon	724724	724829	1000	+	.	gene_id "MSTRG.32087"; transcript_id "MSTRG.32087.636"; exon_number "13";
chr11	StringTie	exon	725728	725847	1000	+	.	gene_id "MSTRG.32087"; transcript_id "MSTRG.32087.636"; exon_number "14";
chr11	StringTie	exon	726098	726170	1000	+	.	gene_id "MSTRG.32087"; transcript_id "MSTRG.32087.636"; exon_number "15";
chr11	StringTie	exon	726304	726484	1000	+	.	gene_id "MSTRG.32087"; transcript_id "MSTRG.32087.636"; exon_number "16";
chr11	StringTie	exon	726619	726751	1000	+	.	gene_id "MSTRG.32087"; transcript_id "MSTRG.32087.636"; exon_number "17";
chr11	StringTie	exon	726904	727804	1000	+	.	gene_id "MSTRG.32087"; transcript_id "MSTRG.32087.636"; exon_number "18";
chr11	StringTie	transcript	706144	727745	1000	+	.	gene_id "MSTRG.32087"; transcript_id "MSTRG.32087.637";
chr11	StringTie	exon	706144	706288	1000	+	.	gene_id "MSTRG.32087"; transcript_id "MSTRG.32087.637"; exon_number "1";
chr11	StringTie	exon	709330	709451	1000	+	.	gene_id "MSTRG.32087"; transcript_id "MSTRG.32087.637"; exon_number "2";
chr11	StringTie	exon	709553	709608	1000	+	.	gene_id "MSTRG.32087"; transcript_id "MSTRG.32087.637"; exon_number "3";
chr11	StringTie	exon	720062	720223	1000	+	.	gene_id "MSTRG.32087"; transcript_id "MSTRG.32087.637"; exon_number "4";
chr11	StringTie	exon	720597	720746	1000	+	.	gene_id "MSTRG.32087"; transcript_id "MSTRG.32087.637"; exon_number "5";
chr11	StringTie	exon	720830	720909	1000	+	.	gene_id "MSTRG.32087"; transcript_id "MSTRG.32087.637"; exon_number "6";
chr11	StringTie	exon	721064	721206	1000	+	.	gene_id "MSTRG.32087"; transcript_id "MSTRG.32087.637"; exon_number "7";
chr11	StringTie	exon	721285	721352	1000	+	.	gene_id "MSTRG.32087"; transcript_id "MSTRG.32087.637"; exon_number "8";
chr11	StringTie	exon	721565	721691	1000	+	.	gene_id "MSTRG.32087"; transcript_id "MSTRG.32087.637"; exon_number "9";
chr11	StringTie	exon	721903	721991	1000	+	.	gene_id "MSTRG.32087"; transcript_id "MSTRG.32087.637"; exon_number "10";
chr11	StringTie	exon	722091	722165	1000	+	.	gene_id "MSTRG.32087"; transcript_id "MSTRG.32087.637"; exon_number "11";
chr11	StringTie	exon	722401	722549	1000	+	.	gene_id "MSTRG.32087"; transcript_id "MSTRG.32087.637"; exon_number "12";
chr11	StringTie	exon	722673	722805	1000	+	.	gene_id "MSTRG.32087"; transcript_id "MSTRG.32087.637"; exon_number "13";
chr11	StringTie	exon	724724	724829	1000	+	.	gene_id "MSTRG.32087"; transcript_id "MSTRG.32087.637"; exon_number "14";
chr11	StringTie	exon	725728	725847	1000	+	.	gene_id "MSTRG.32087"; transcript_id "MSTRG.32087.637"; exon_number "15";
chr11	StringTie	exon	726098	726170	1000	+	.	gene_id "MSTRG.32087"; transcript_id "MSTRG.32087.637"; exon_number "16";
chr11	StringTie	exon	726304	726484	1000	+	.	gene_id "MSTRG.32087"; transcript_id "MSTRG.32087.637"; exon_number "17";
chr11	StringTie	exon	726619	726751	1000	+	.	gene_id "MSTRG.32087"; transcript_id "MSTRG.32087.637"; exon_number "18";
chr11	StringTie	exon	726901	727745	1000	+	.	gene_id "MSTRG.32087"; transcript_id "MSTRG.32087.637"; exon_number "19";
chr11	StringTie	transcript	706144	727744	1000	+	.	gene_id "MSTRG.32087"; transcript_id "MSTRG.32087.638";
chr11	StringTie	exon	706144	706288	1000	+	.	gene_id "MSTRG.32087"; transcript_id "MSTRG.32087.638"; exon_number "1";
chr11	StringTie	exon	706596	706813	1000	+	.	gene_id "MSTRG.32087"; transcript_id "MSTRG.32087.638"; exon_number "2";
chr11	StringTie	exon	709330	709451	1000	+	.	gene_id "MSTRG.32087"; transcript_id "MSTRG.32087.638"; exon_number "3";
chr11	StringTie	exon	709553	709608	1000	+	.	gene_id "MSTRG.32087"; transcript_id "MSTRG.32087.638"; exon_number "4";
chr11	StringTie	exon	710422	710486	1000	+	.	gene_id "MSTRG.32087"; transcript_id "MSTRG.32087.638"; exon_number "5";
chr11	StringTie	exon	720062	720223	1000	+	.	gene_id "MSTRG.32087"; transcript_id "MSTRG.32087.638"; exon_number "6";
chr11	StringTie	exon	720597	720746	1000	+	.	gene_id "MSTRG.32087"; transcript_id "MSTRG.32087.638"; exon_number "7";
chr11	StringTie	exon	720830	720909	1000	+	.	gene_id "MSTRG.32087"; transcript_id "MSTRG.32087.638"; exon_number "8";
chr11	StringTie	exon	721064	721206	1000	+	.	gene_id "MSTRG.32087"; transcript_id "MSTRG.32087.638"; exon_number "9";
chr11	StringTie	exon	721285	721352	1000	+	.	gene_id "MSTRG.32087"; transcript_id "MSTRG.32087.638"; exon_number "10";
chr11	StringTie	exon	721565	721691	1000	+	.	gene_id "MSTRG.32087"; transcript_id "MSTRG.32087.638"; exon_number "11";
chr11	StringTie	exon	721903	721991	1000	+	.	gene_id "MSTRG.32087"; transcript_id "MSTRG.32087.638"; exon_number "12";
chr11	StringTie	exon	722091	722549	1000	+	.	gene_id "MSTRG.32087"; transcript_id "MSTRG.32087.638"; exon_number "13";
chr11	StringTie	exon	722673	722805	1000	+	.	gene_id "MSTRG.32087"; transcript_id "MSTRG.32087.638"; exon_number "14";
chr11	StringTie	exon	723241	723353	1000	+	.	gene_id "MSTRG.32087"; transcript_id "MSTRG.32087.638"; exon_number "15";
chr11	StringTie	exon	724724	724829	1000	+	.	gene_id "MSTRG.32087"; transcript_id "MSTRG.32087.638"; exon_number "16";
chr11	StringTie	exon	725728	725847	1000	+	.	gene_id "MSTRG.32087"; transcript_id "MSTRG.32087.638"; exon_number "17";
chr11	StringTie	exon	726098	726170	1000	+	.	gene_id "MSTRG.32087"; transcript_id "MSTRG.32087.638"; exon_number "18";
chr11	StringTie	exon	726304	726484	1000	+	.	gene_id "MSTRG.32087"; transcript_id "MSTRG.32087.638"; exon_number "19";
chr11	StringTie	exon	726619	726751	1000	+	.	gene_id "MSTRG.32087"; transcript_id "MSTRG.32087.638"; exon_number "20";
chr11	StringTie	exon	726907	727744	1000	+	.	gene_id "MSTRG.32087"; transcript_id "MSTRG.32087.638"; exon_number "21";
chr11	StringTie	transcript	706144	727788	1000	+	.	gene_id "MSTRG.32087"; transcript_id "MSTRG.32087.639";
chr11	StringTie	exon	706144	706288	1000	+	.	gene_id "MSTRG.32087"; transcript_id "MSTRG.32087.639"; exon_number "1";
chr11	StringTie	exon	706674	706813	1000	+	.	gene_id "MSTRG.32087"; transcript_id "MSTRG.32087.639"; exon_number "2";
chr11	StringTie	exon	709330	709451	1000	+	.	gene_id "MSTRG.32087"; transcript_id "MSTRG.32087.639"; exon_number "3";
chr11	StringTie	exon	709553	709608	1000	+	.	gene_id "MSTRG.32087"; transcript_id "MSTRG.32087.639"; exon_number "4";
chr11	StringTie	exon	710422	710486	1000	+	.	gene_id "MSTRG.32087"; transcript_id "MSTRG.32087.639"; exon_number "5";
chr11	StringTie	exon	720062	720223	1000	+	.	gene_id "MSTRG.32087"; transcript_id "MSTRG.32087.639"; exon_number "6";
chr11	StringTie	exon	720597	720746	1000	+	.	gene_id "MSTRG.32087"; transcript_id "MSTRG.32087.639"; exon_number "7";
chr11	StringTie	exon	720830	720909	1000	+	.	gene_id "MSTRG.32087"; transcript_id "MSTRG.32087.639"; exon_number "8";
chr11	StringTie	exon	721064	721206	1000	+	.	gene_id "MSTRG.32087"; transcript_id "MSTRG.32087.639"; exon_number "9";
chr11	StringTie	exon	721285	721352	1000	+	.	gene_id "MSTRG.32087"; transcript_id "MSTRG.32087.639"; exon_number "10";
chr11	StringTie	exon	721565	721691	1000	+	.	gene_id "MSTRG.32087"; transcript_id "MSTRG.32087.639"; exon_number "11";
chr11	StringTie	exon	721903	721991	1000	+	.	gene_id "MSTRG.32087"; transcript_id "MSTRG.32087.639"; exon_number "12";
chr11	StringTie	exon	722091	722165	1000	+	.	gene_id "MSTRG.32087"; transcript_id "MSTRG.32087.639"; exon_number "13";
chr11	StringTie	exon	722401	722549	1000	+	.	gene_id "MSTRG.32087"; transcript_id "MSTRG.32087.639"; exon_number "14";
chr11	StringTie	exon	722673	722805	1000	+	.	gene_id "MSTRG.32087"; transcript_id "MSTRG.32087.639"; exon_number "15";
chr11	StringTie	exon	724724	724829	1000	+	.	gene_id "MSTRG.32087"; transcript_id "MSTRG.32087.639"; exon_number "16";
chr11	StringTie	exon	725728	725847	1000	+	.	gene_id "MSTRG.32087"; transcript_id "MSTRG.32087.639"; exon_number "17";
chr11	StringTie	exon	726098	726170	1000	+	.	gene_id "MSTRG.32087"; transcript_id "MSTRG.32087.639"; exon_number "18";
chr11	StringTie	exon	726304	726484	1000	+	.	gene_id "MSTRG.32087"; transcript_id "MSTRG.32087.639"; exon_number "19";
chr11	StringTie	exon	726619	726751	1000	+	.	gene_id "MSTRG.32087"; transcript_id "MSTRG.32087.639"; exon_number "20";
chr11	StringTie	exon	726901	727788	1000	+	.	gene_id "MSTRG.32087"; transcript_id "MSTRG.32087.639"; exon_number "21";
chr11	StringTie	transcript	572709	612533	1000	+	.	gene_id "MSTRG.32087"; transcript_id "MSTRG.32087.64";
chr11	StringTie	exon	572709	575851	1000	+	.	gene_id "MSTRG.32087"; transcript_id "MSTRG.32087.64"; exon_number "1";
chr11	StringTie	exon	576423	576592	1000	+	.	gene_id "MSTRG.32087"; transcript_id "MSTRG.32087.64"; exon_number "2";
chr11	StringTie	exon	581492	581606	1000	+	.	gene_id "MSTRG.32087"; transcript_id "MSTRG.32087.64"; exon_number "3";
chr11	StringTie	exon	581962	582081	1000	+	.	gene_id "MSTRG.32087"; transcript_id "MSTRG.32087.64"; exon_number "4";
chr11	StringTie	exon	587259	587464	1000	+	.	gene_id "MSTRG.32087"; transcript_id "MSTRG.32087.64"; exon_number "5";
chr11	StringTie	exon	591384	591467	1000	+	.	gene_id "MSTRG.32087"; transcript_id "MSTRG.32087.64"; exon_number "6";
chr11	StringTie	exon	592559	592674	1000	+	.	gene_id "MSTRG.32087"; transcript_id "MSTRG.32087.64"; exon_number "7";
chr11	StringTie	exon	596923	597020	1000	+	.	gene_id "MSTRG.32087"; transcript_id "MSTRG.32087.64"; exon_number "8";
chr11	StringTie	exon	597395	597570	1000	+	.	gene_id "MSTRG.32087"; transcript_id "MSTRG.32087.64"; exon_number "9";
chr11	StringTie	exon	598373	598502	1000	+	.	gene_id "MSTRG.32087"; transcript_id "MSTRG.32087.64"; exon_number "10";
chr11	StringTie	exon	601574	601695	1000	+	.	gene_id "MSTRG.32087"; transcript_id "MSTRG.32087.64"; exon_number "11";
chr11	StringTie	exon	605119	605300	1000	+	.	gene_id "MSTRG.32087"; transcript_id "MSTRG.32087.64"; exon_number "12";
chr11	StringTie	exon	605605	605724	1000	+	.	gene_id "MSTRG.32087"; transcript_id "MSTRG.32087.64"; exon_number "13";
chr11	StringTie	exon	606442	606596	1000	+	.	gene_id "MSTRG.32087"; transcript_id "MSTRG.32087.64"; exon_number "14";
chr11	StringTie	exon	607066	609720	1000	+	.	gene_id "MSTRG.32087"; transcript_id "MSTRG.32087.64"; exon_number "15";
chr11	StringTie	exon	610196	610347	1000	+	.	gene_id "MSTRG.32087"; transcript_id "MSTRG.32087.64"; exon_number "16";
chr11	StringTie	exon	610501	610761	1000	+	.	gene_id "MSTRG.32087"; transcript_id "MSTRG.32087.64"; exon_number "17";
chr11	StringTie	exon	610954	611082	1000	+	.	gene_id "MSTRG.32087"; transcript_id "MSTRG.32087.64"; exon_number "18";
chr11	StringTie	exon	611634	612533	1000	+	.	gene_id "MSTRG.32087"; transcript_id "MSTRG.32087.64"; exon_number "19";
chr11	StringTie	transcript	706144	727813	1000	+	.	gene_id "MSTRG.32087"; transcript_id "MSTRG.32087.640";
chr11	StringTie	exon	706144	706288	1000	+	.	gene_id "MSTRG.32087"; transcript_id "MSTRG.32087.640"; exon_number "1";
chr11	StringTie	exon	706596	706813	1000	+	.	gene_id "MSTRG.32087"; transcript_id "MSTRG.32087.640"; exon_number "2";
chr11	StringTie	exon	709330	709451	1000	+	.	gene_id "MSTRG.32087"; transcript_id "MSTRG.32087.640"; exon_number "3";
chr11	StringTie	exon	709553	709608	1000	+	.	gene_id "MSTRG.32087"; transcript_id "MSTRG.32087.640"; exon_number "4";
chr11	StringTie	exon	710422	710486	1000	+	.	gene_id "MSTRG.32087"; transcript_id "MSTRG.32087.640"; exon_number "5";
chr11	StringTie	exon	720062	720223	1000	+	.	gene_id "MSTRG.32087"; transcript_id "MSTRG.32087.640"; exon_number "6";
chr11	StringTie	exon	720597	720746	1000	+	.	gene_id "MSTRG.32087"; transcript_id "MSTRG.32087.640"; exon_number "7";
chr11	StringTie	exon	720830	720909	1000	+	.	gene_id "MSTRG.32087"; transcript_id "MSTRG.32087.640"; exon_number "8";
chr11	StringTie	exon	721064	721206	1000	+	.	gene_id "MSTRG.32087"; transcript_id "MSTRG.32087.640"; exon_number "9";
chr11	StringTie	exon	721285	721352	1000	+	.	gene_id "MSTRG.32087"; transcript_id "MSTRG.32087.640"; exon_number "10";
chr11	StringTie	exon	721565	721691	1000	+	.	gene_id "MSTRG.32087"; transcript_id "MSTRG.32087.640"; exon_number "11";
chr11	StringTie	exon	721903	721991	1000	+	.	gene_id "MSTRG.32087"; transcript_id "MSTRG.32087.640"; exon_number "12";
chr11	StringTie	exon	722091	722165	1000	+	.	gene_id "MSTRG.32087"; transcript_id "MSTRG.32087.640"; exon_number "13";
chr11	StringTie	exon	722401	722549	1000	+	.	gene_id "MSTRG.32087"; transcript_id "MSTRG.32087.640"; exon_number "14";
chr11	StringTie	exon	722673	722805	1000	+	.	gene_id "MSTRG.32087"; transcript_id "MSTRG.32087.640"; exon_number "15";
chr11	StringTie	exon	723241	723353	1000	+	.	gene_id "MSTRG.32087"; transcript_id "MSTRG.32087.640"; exon_number "16";
chr11	StringTie	exon	724724	724829	1000	+	.	gene_id "MSTRG.32087"; transcript_id "MSTRG.32087.640"; exon_number "17";
chr11	StringTie	exon	725728	725847	1000	+	.	gene_id "MSTRG.32087"; transcript_id "MSTRG.32087.640"; exon_number "18";
chr11	StringTie	exon	726098	726170	1000	+	.	gene_id "MSTRG.32087"; transcript_id "MSTRG.32087.640"; exon_number "19";
chr11	StringTie	exon	726315	726484	1000	+	.	gene_id "MSTRG.32087"; transcript_id "MSTRG.32087.640"; exon_number "20";
chr11	StringTie	exon	726619	726751	1000	+	.	gene_id "MSTRG.32087"; transcript_id "MSTRG.32087.640"; exon_number "21";
chr11	StringTie	exon	726901	727813	1000	+	.	gene_id "MSTRG.32087"; transcript_id "MSTRG.32087.640"; exon_number "22";
chr11	StringTie	transcript	706144	727775	1000	+	.	gene_id "MSTRG.32087"; transcript_id "MSTRG.32087.641";
chr11	StringTie	exon	706144	706288	1000	+	.	gene_id "MSTRG.32087"; transcript_id "MSTRG.32087.641"; exon_number "1";
chr11	StringTie	exon	706674	706813	1000	+	.	gene_id "MSTRG.32087"; transcript_id "MSTRG.32087.641"; exon_number "2";
chr11	StringTie	exon	709330	709451	1000	+	.	gene_id "MSTRG.32087"; transcript_id "MSTRG.32087.641"; exon_number "3";
chr11	StringTie	exon	709553	709608	1000	+	.	gene_id "MSTRG.32087"; transcript_id "MSTRG.32087.641"; exon_number "4";
chr11	StringTie	exon	710422	710486	1000	+	.	gene_id "MSTRG.32087"; transcript_id "MSTRG.32087.641"; exon_number "5";
chr11	StringTie	exon	720062	720181	1000	+	.	gene_id "MSTRG.32087"; transcript_id "MSTRG.32087.641"; exon_number "6";
chr11	StringTie	exon	720597	720746	1000	+	.	gene_id "MSTRG.32087"; transcript_id "MSTRG.32087.641"; exon_number "7";
chr11	StringTie	exon	720830	720909	1000	+	.	gene_id "MSTRG.32087"; transcript_id "MSTRG.32087.641"; exon_number "8";
chr11	StringTie	exon	721064	721206	1000	+	.	gene_id "MSTRG.32087"; transcript_id "MSTRG.32087.641"; exon_number "9";
chr11	StringTie	exon	721285	721352	1000	+	.	gene_id "MSTRG.32087"; transcript_id "MSTRG.32087.641"; exon_number "10";
chr11	StringTie	exon	721565	721691	1000	+	.	gene_id "MSTRG.32087"; transcript_id "MSTRG.32087.641"; exon_number "11";
chr11	StringTie	exon	721903	721991	1000	+	.	gene_id "MSTRG.32087"; transcript_id "MSTRG.32087.641"; exon_number "12";
chr11	StringTie	exon	722091	722165	1000	+	.	gene_id "MSTRG.32087"; transcript_id "MSTRG.32087.641"; exon_number "13";
chr11	StringTie	exon	722401	722549	1000	+	.	gene_id "MSTRG.32087"; transcript_id "MSTRG.32087.641"; exon_number "14";
chr11	StringTie	exon	722673	722805	1000	+	.	gene_id "MSTRG.32087"; transcript_id "MSTRG.32087.641"; exon_number "15";
chr11	StringTie	exon	723241	723353	1000	+	.	gene_id "MSTRG.32087"; transcript_id "MSTRG.32087.641"; exon_number "16";
chr11	StringTie	exon	724724	724829	1000	+	.	gene_id "MSTRG.32087"; transcript_id "MSTRG.32087.641"; exon_number "17";
chr11	StringTie	exon	725728	725847	1000	+	.	gene_id "MSTRG.32087"; transcript_id "MSTRG.32087.641"; exon_number "18";
chr11	StringTie	exon	726098	726170	1000	+	.	gene_id "MSTRG.32087"; transcript_id "MSTRG.32087.641"; exon_number "19";
chr11	StringTie	exon	726304	726484	1000	+	.	gene_id "MSTRG.32087"; transcript_id "MSTRG.32087.641"; exon_number "20";
chr11	StringTie	exon	726619	726751	1000	+	.	gene_id "MSTRG.32087"; transcript_id "MSTRG.32087.641"; exon_number "21";
chr11	StringTie	exon	726901	727775	1000	+	.	gene_id "MSTRG.32087"; transcript_id "MSTRG.32087.641"; exon_number "22";
chr11	StringTie	transcript	706144	727758	1000	+	.	gene_id "MSTRG.32087"; transcript_id "MSTRG.32087.642";
chr11	StringTie	exon	706144	706288	1000	+	.	gene_id "MSTRG.32087"; transcript_id "MSTRG.32087.642"; exon_number "1";
chr11	StringTie	exon	706674	706801	1000	+	.	gene_id "MSTRG.32087"; transcript_id "MSTRG.32087.642"; exon_number "2";
chr11	StringTie	exon	709330	709451	1000	+	.	gene_id "MSTRG.32087"; transcript_id "MSTRG.32087.642"; exon_number "3";
chr11	StringTie	exon	709553	709608	1000	+	.	gene_id "MSTRG.32087"; transcript_id "MSTRG.32087.642"; exon_number "4";
chr11	StringTie	exon	710422	710486	1000	+	.	gene_id "MSTRG.32087"; transcript_id "MSTRG.32087.642"; exon_number "5";
chr11	StringTie	exon	720062	720223	1000	+	.	gene_id "MSTRG.32087"; transcript_id "MSTRG.32087.642"; exon_number "6";
chr11	StringTie	exon	720597	720740	1000	+	.	gene_id "MSTRG.32087"; transcript_id "MSTRG.32087.642"; exon_number "7";
chr11	StringTie	exon	720830	720909	1000	+	.	gene_id "MSTRG.32087"; transcript_id "MSTRG.32087.642"; exon_number "8";
chr11	StringTie	exon	721064	721206	1000	+	.	gene_id "MSTRG.32087"; transcript_id "MSTRG.32087.642"; exon_number "9";
chr11	StringTie	exon	721285	721352	1000	+	.	gene_id "MSTRG.32087"; transcript_id "MSTRG.32087.642"; exon_number "10";
chr11	StringTie	exon	721565	721691	1000	+	.	gene_id "MSTRG.32087"; transcript_id "MSTRG.32087.642"; exon_number "11";
chr11	StringTie	exon	721903	721991	1000	+	.	gene_id "MSTRG.32087"; transcript_id "MSTRG.32087.642"; exon_number "12";
chr11	StringTie	exon	722091	722165	1000	+	.	gene_id "MSTRG.32087"; transcript_id "MSTRG.32087.642"; exon_number "13";
chr11	StringTie	exon	722401	722549	1000	+	.	gene_id "MSTRG.32087"; transcript_id "MSTRG.32087.642"; exon_number "14";
chr11	StringTie	exon	722673	722805	1000	+	.	gene_id "MSTRG.32087"; transcript_id "MSTRG.32087.642"; exon_number "15";
chr11	StringTie	exon	723241	723353	1000	+	.	gene_id "MSTRG.32087"; transcript_id "MSTRG.32087.642"; exon_number "16";
chr11	StringTie	exon	724724	724829	1000	+	.	gene_id "MSTRG.32087"; transcript_id "MSTRG.32087.642"; exon_number "17";
chr11	StringTie	exon	725728	725847	1000	+	.	gene_id "MSTRG.32087"; transcript_id "MSTRG.32087.642"; exon_number "18";
chr11	StringTie	exon	726098	726170	1000	+	.	gene_id "MSTRG.32087"; transcript_id "MSTRG.32087.642"; exon_number "19";
chr11	StringTie	exon	726315	726484	1000	+	.	gene_id "MSTRG.32087"; transcript_id "MSTRG.32087.642"; exon_number "20";
chr11	StringTie	exon	726619	726751	1000	+	.	gene_id "MSTRG.32087"; transcript_id "MSTRG.32087.642"; exon_number "21";
chr11	StringTie	exon	726901	727758	1000	+	.	gene_id "MSTRG.32087"; transcript_id "MSTRG.32087.642"; exon_number "22";
chr11	StringTie	transcript	706147	727841	1000	+	.	gene_id "MSTRG.32087"; transcript_id "MSTRG.32087.643";
chr11	StringTie	exon	706147	706288	1000	+	.	gene_id "MSTRG.32087"; transcript_id "MSTRG.32087.643"; exon_number "1";
chr11	StringTie	exon	708575	708643	1000	+	.	gene_id "MSTRG.32087"; transcript_id "MSTRG.32087.643"; exon_number "2";
chr11	StringTie	exon	709330	709451	1000	+	.	gene_id "MSTRG.32087"; transcript_id "MSTRG.32087.643"; exon_number "3";
chr11	StringTie	exon	709553	709608	1000	+	.	gene_id "MSTRG.32087"; transcript_id "MSTRG.32087.643"; exon_number "4";
chr11	StringTie	exon	710422	710486	1000	+	.	gene_id "MSTRG.32087"; transcript_id "MSTRG.32087.643"; exon_number "5";
chr11	StringTie	exon	720062	720223	1000	+	.	gene_id "MSTRG.32087"; transcript_id "MSTRG.32087.643"; exon_number "6";
chr11	StringTie	exon	720549	720746	1000	+	.	gene_id "MSTRG.32087"; transcript_id "MSTRG.32087.643"; exon_number "7";
chr11	StringTie	exon	720830	720909	1000	+	.	gene_id "MSTRG.32087"; transcript_id "MSTRG.32087.643"; exon_number "8";
chr11	StringTie	exon	721064	721206	1000	+	.	gene_id "MSTRG.32087"; transcript_id "MSTRG.32087.643"; exon_number "9";
chr11	StringTie	exon	721285	721352	1000	+	.	gene_id "MSTRG.32087"; transcript_id "MSTRG.32087.643"; exon_number "10";
chr11	StringTie	exon	721565	721691	1000	+	.	gene_id "MSTRG.32087"; transcript_id "MSTRG.32087.643"; exon_number "11";
chr11	StringTie	exon	721903	721991	1000	+	.	gene_id "MSTRG.32087"; transcript_id "MSTRG.32087.643"; exon_number "12";
chr11	StringTie	exon	722091	722165	1000	+	.	gene_id "MSTRG.32087"; transcript_id "MSTRG.32087.643"; exon_number "13";
chr11	StringTie	exon	722401	722549	1000	+	.	gene_id "MSTRG.32087"; transcript_id "MSTRG.32087.643"; exon_number "14";
chr11	StringTie	exon	722673	722805	1000	+	.	gene_id "MSTRG.32087"; transcript_id "MSTRG.32087.643"; exon_number "15";
chr11	StringTie	exon	723241	723353	1000	+	.	gene_id "MSTRG.32087"; transcript_id "MSTRG.32087.643"; exon_number "16";
chr11	StringTie	exon	724724	724829	1000	+	.	gene_id "MSTRG.32087"; transcript_id "MSTRG.32087.643"; exon_number "17";
chr11	StringTie	exon	725728	725847	1000	+	.	gene_id "MSTRG.32087"; transcript_id "MSTRG.32087.643"; exon_number "18";
chr11	StringTie	exon	726098	726170	1000	+	.	gene_id "MSTRG.32087"; transcript_id "MSTRG.32087.643"; exon_number "19";
chr11	StringTie	exon	726304	726484	1000	+	.	gene_id "MSTRG.32087"; transcript_id "MSTRG.32087.643"; exon_number "20";
chr11	StringTie	exon	726619	726751	1000	+	.	gene_id "MSTRG.32087"; transcript_id "MSTRG.32087.643"; exon_number "21";
chr11	StringTie	exon	726901	727054	1000	+	.	gene_id "MSTRG.32087"; transcript_id "MSTRG.32087.643"; exon_number "22";
chr11	StringTie	exon	727357	727841	1000	+	.	gene_id "MSTRG.32087"; transcript_id "MSTRG.32087.643"; exon_number "23";
chr11	StringTie	transcript	706147	727773	1000	+	.	gene_id "MSTRG.32087"; transcript_id "MSTRG.32087.644";
chr11	StringTie	exon	706147	706288	1000	+	.	gene_id "MSTRG.32087"; transcript_id "MSTRG.32087.644"; exon_number "1";
chr11	StringTie	exon	706674	706801	1000	+	.	gene_id "MSTRG.32087"; transcript_id "MSTRG.32087.644"; exon_number "2";
chr11	StringTie	exon	708575	708643	1000	+	.	gene_id "MSTRG.32087"; transcript_id "MSTRG.32087.644"; exon_number "3";
chr11	StringTie	exon	709330	709451	1000	+	.	gene_id "MSTRG.32087"; transcript_id "MSTRG.32087.644"; exon_number "4";
chr11	StringTie	exon	709553	709608	1000	+	.	gene_id "MSTRG.32087"; transcript_id "MSTRG.32087.644"; exon_number "5";
chr11	StringTie	exon	710422	710486	1000	+	.	gene_id "MSTRG.32087"; transcript_id "MSTRG.32087.644"; exon_number "6";
chr11	StringTie	exon	720062	720223	1000	+	.	gene_id "MSTRG.32087"; transcript_id "MSTRG.32087.644"; exon_number "7";
chr11	StringTie	exon	720597	720746	1000	+	.	gene_id "MSTRG.32087"; transcript_id "MSTRG.32087.644"; exon_number "8";
chr11	StringTie	exon	720830	720909	1000	+	.	gene_id "MSTRG.32087"; transcript_id "MSTRG.32087.644"; exon_number "9";
chr11	StringTie	exon	721064	721187	1000	+	.	gene_id "MSTRG.32087"; transcript_id "MSTRG.32087.644"; exon_number "10";
chr11	StringTie	exon	721285	721352	1000	+	.	gene_id "MSTRG.32087"; transcript_id "MSTRG.32087.644"; exon_number "11";
chr11	StringTie	exon	721565	721691	1000	+	.	gene_id "MSTRG.32087"; transcript_id "MSTRG.32087.644"; exon_number "12";
chr11	StringTie	exon	721903	721991	1000	+	.	gene_id "MSTRG.32087"; transcript_id "MSTRG.32087.644"; exon_number "13";
chr11	StringTie	exon	722091	722165	1000	+	.	gene_id "MSTRG.32087"; transcript_id "MSTRG.32087.644"; exon_number "14";
chr11	StringTie	exon	722401	722549	1000	+	.	gene_id "MSTRG.32087"; transcript_id "MSTRG.32087.644"; exon_number "15";
chr11	StringTie	exon	722673	722805	1000	+	.	gene_id "MSTRG.32087"; transcript_id "MSTRG.32087.644"; exon_number "16";
chr11	StringTie	exon	723241	723353	1000	+	.	gene_id "MSTRG.32087"; transcript_id "MSTRG.32087.644"; exon_number "17";
chr11	StringTie	exon	724724	724829	1000	+	.	gene_id "MSTRG.32087"; transcript_id "MSTRG.32087.644"; exon_number "18";
chr11	StringTie	exon	725728	725847	1000	+	.	gene_id "MSTRG.32087"; transcript_id "MSTRG.32087.644"; exon_number "19";
chr11	StringTie	exon	726098	726170	1000	+	.	gene_id "MSTRG.32087"; transcript_id "MSTRG.32087.644"; exon_number "20";
chr11	StringTie	exon	726304	726484	1000	+	.	gene_id "MSTRG.32087"; transcript_id "MSTRG.32087.644"; exon_number "21";
chr11	StringTie	exon	726619	726751	1000	+	.	gene_id "MSTRG.32087"; transcript_id "MSTRG.32087.644"; exon_number "22";
chr11	StringTie	exon	726901	727773	1000	+	.	gene_id "MSTRG.32087"; transcript_id "MSTRG.32087.644"; exon_number "23";
chr11	StringTie	transcript	706154	727768	1000	+	.	gene_id "MSTRG.32087"; transcript_id "MSTRG.32087.645";
chr11	StringTie	exon	706154	706288	1000	+	.	gene_id "MSTRG.32087"; transcript_id "MSTRG.32087.645"; exon_number "1";
chr11	StringTie	exon	709330	709451	1000	+	.	gene_id "MSTRG.32087"; transcript_id "MSTRG.32087.645"; exon_number "2";
chr11	StringTie	exon	709553	709608	1000	+	.	gene_id "MSTRG.32087"; transcript_id "MSTRG.32087.645"; exon_number "3";
chr11	StringTie	exon	720062	720223	1000	+	.	gene_id "MSTRG.32087"; transcript_id "MSTRG.32087.645"; exon_number "4";
chr11	StringTie	exon	720597	720746	1000	+	.	gene_id "MSTRG.32087"; transcript_id "MSTRG.32087.645"; exon_number "5";
chr11	StringTie	exon	720830	720909	1000	+	.	gene_id "MSTRG.32087"; transcript_id "MSTRG.32087.645"; exon_number "6";
chr11	StringTie	exon	721064	721206	1000	+	.	gene_id "MSTRG.32087"; transcript_id "MSTRG.32087.645"; exon_number "7";
chr11	StringTie	exon	721285	721352	1000	+	.	gene_id "MSTRG.32087"; transcript_id "MSTRG.32087.645"; exon_number "8";
chr11	StringTie	exon	721565	721691	1000	+	.	gene_id "MSTRG.32087"; transcript_id "MSTRG.32087.645"; exon_number "9";
chr11	StringTie	exon	721903	721991	1000	+	.	gene_id "MSTRG.32087"; transcript_id "MSTRG.32087.645"; exon_number "10";
chr11	StringTie	exon	722091	722165	1000	+	.	gene_id "MSTRG.32087"; transcript_id "MSTRG.32087.645"; exon_number "11";
chr11	StringTie	exon	722401	722549	1000	+	.	gene_id "MSTRG.32087"; transcript_id "MSTRG.32087.645"; exon_number "12";
chr11	StringTie	exon	722673	722805	1000	+	.	gene_id "MSTRG.32087"; transcript_id "MSTRG.32087.645"; exon_number "13";
chr11	StringTie	exon	723241	723353	1000	+	.	gene_id "MSTRG.32087"; transcript_id "MSTRG.32087.645"; exon_number "14";
chr11	StringTie	exon	724734	724829	1000	+	.	gene_id "MSTRG.32087"; transcript_id "MSTRG.32087.645"; exon_number "15";
chr11	StringTie	exon	725728	725847	1000	+	.	gene_id "MSTRG.32087"; transcript_id "MSTRG.32087.645"; exon_number "16";
chr11	StringTie	exon	726098	726170	1000	+	.	gene_id "MSTRG.32087"; transcript_id "MSTRG.32087.645"; exon_number "17";
chr11	StringTie	exon	726304	726484	1000	+	.	gene_id "MSTRG.32087"; transcript_id "MSTRG.32087.645"; exon_number "18";
chr11	StringTie	exon	726619	726751	1000	+	.	gene_id "MSTRG.32087"; transcript_id "MSTRG.32087.645"; exon_number "19";
chr11	StringTie	exon	726901	727768	1000	+	.	gene_id "MSTRG.32087"; transcript_id "MSTRG.32087.645"; exon_number "20";
chr11	StringTie	transcript	706169	727761	1000	+	.	gene_id "MSTRG.32087"; transcript_id "MSTRG.32087.646";
chr11	StringTie	exon	706169	706288	1000	+	.	gene_id "MSTRG.32087"; transcript_id "MSTRG.32087.646"; exon_number "1";
chr11	StringTie	exon	706674	706813	1000	+	.	gene_id "MSTRG.32087"; transcript_id "MSTRG.32087.646"; exon_number "2";
chr11	StringTie	exon	709330	709451	1000	+	.	gene_id "MSTRG.32087"; transcript_id "MSTRG.32087.646"; exon_number "3";
chr11	StringTie	exon	709553	709608	1000	+	.	gene_id "MSTRG.32087"; transcript_id "MSTRG.32087.646"; exon_number "4";
chr11	StringTie	exon	710422	710486	1000	+	.	gene_id "MSTRG.32087"; transcript_id "MSTRG.32087.646"; exon_number "5";
chr11	StringTie	exon	720062	720223	1000	+	.	gene_id "MSTRG.32087"; transcript_id "MSTRG.32087.646"; exon_number "6";
chr11	StringTie	exon	720549	720746	1000	+	.	gene_id "MSTRG.32087"; transcript_id "MSTRG.32087.646"; exon_number "7";
chr11	StringTie	exon	720830	720909	1000	+	.	gene_id "MSTRG.32087"; transcript_id "MSTRG.32087.646"; exon_number "8";
chr11	StringTie	exon	721064	721206	1000	+	.	gene_id "MSTRG.32087"; transcript_id "MSTRG.32087.646"; exon_number "9";
chr11	StringTie	exon	721285	721352	1000	+	.	gene_id "MSTRG.32087"; transcript_id "MSTRG.32087.646"; exon_number "10";
chr11	StringTie	exon	721565	721691	1000	+	.	gene_id "MSTRG.32087"; transcript_id "MSTRG.32087.646"; exon_number "11";
chr11	StringTie	exon	721903	721991	1000	+	.	gene_id "MSTRG.32087"; transcript_id "MSTRG.32087.646"; exon_number "12";
chr11	StringTie	exon	722091	722165	1000	+	.	gene_id "MSTRG.32087"; transcript_id "MSTRG.32087.646"; exon_number "13";
chr11	StringTie	exon	722401	722549	1000	+	.	gene_id "MSTRG.32087"; transcript_id "MSTRG.32087.646"; exon_number "14";
chr11	StringTie	exon	722673	722805	1000	+	.	gene_id "MSTRG.32087"; transcript_id "MSTRG.32087.646"; exon_number "15";
chr11	StringTie	exon	723241	723353	1000	+	.	gene_id "MSTRG.32087"; transcript_id "MSTRG.32087.646"; exon_number "16";
chr11	StringTie	exon	724724	724829	1000	+	.	gene_id "MSTRG.32087"; transcript_id "MSTRG.32087.646"; exon_number "17";
chr11	StringTie	exon	725728	725847	1000	+	.	gene_id "MSTRG.32087"; transcript_id "MSTRG.32087.646"; exon_number "18";
chr11	StringTie	exon	726098	726170	1000	+	.	gene_id "MSTRG.32087"; transcript_id "MSTRG.32087.646"; exon_number "19";
chr11	StringTie	exon	726304	726484	1000	+	.	gene_id "MSTRG.32087"; transcript_id "MSTRG.32087.646"; exon_number "20";
chr11	StringTie	exon	726619	726751	1000	+	.	gene_id "MSTRG.32087"; transcript_id "MSTRG.32087.646"; exon_number "21";
chr11	StringTie	exon	726901	727761	1000	+	.	gene_id "MSTRG.32087"; transcript_id "MSTRG.32087.646"; exon_number "22";
chr11	StringTie	transcript	706172	727727	1000	+	.	gene_id "MSTRG.32087"; transcript_id "MSTRG.32087.647";
chr11	StringTie	exon	706172	706288	1000	+	.	gene_id "MSTRG.32087"; transcript_id "MSTRG.32087.647"; exon_number "1";
chr11	StringTie	exon	706674	706801	1000	+	.	gene_id "MSTRG.32087"; transcript_id "MSTRG.32087.647"; exon_number "2";
chr11	StringTie	exon	709330	709451	1000	+	.	gene_id "MSTRG.32087"; transcript_id "MSTRG.32087.647"; exon_number "3";
chr11	StringTie	exon	709553	709608	1000	+	.	gene_id "MSTRG.32087"; transcript_id "MSTRG.32087.647"; exon_number "4";
chr11	StringTie	exon	710422	710486	1000	+	.	gene_id "MSTRG.32087"; transcript_id "MSTRG.32087.647"; exon_number "5";
chr11	StringTie	exon	720062	720181	1000	+	.	gene_id "MSTRG.32087"; transcript_id "MSTRG.32087.647"; exon_number "6";
chr11	StringTie	exon	723241	723353	1000	+	.	gene_id "MSTRG.32087"; transcript_id "MSTRG.32087.647"; exon_number "7";
chr11	StringTie	exon	724724	724829	1000	+	.	gene_id "MSTRG.32087"; transcript_id "MSTRG.32087.647"; exon_number "8";
chr11	StringTie	exon	725728	725847	1000	+	.	gene_id "MSTRG.32087"; transcript_id "MSTRG.32087.647"; exon_number "9";
chr11	StringTie	exon	726098	726170	1000	+	.	gene_id "MSTRG.32087"; transcript_id "MSTRG.32087.647"; exon_number "10";
chr11	StringTie	exon	726304	726484	1000	+	.	gene_id "MSTRG.32087"; transcript_id "MSTRG.32087.647"; exon_number "11";
chr11	StringTie	exon	726619	726751	1000	+	.	gene_id "MSTRG.32087"; transcript_id "MSTRG.32087.647"; exon_number "12";
chr11	StringTie	exon	726901	727727	1000	+	.	gene_id "MSTRG.32087"; transcript_id "MSTRG.32087.647"; exon_number "13";
chr11	StringTie	transcript	706175	727727	1000	+	.	gene_id "MSTRG.32087"; transcript_id "MSTRG.32087.648";
chr11	StringTie	exon	706175	706288	1000	+	.	gene_id "MSTRG.32087"; transcript_id "MSTRG.32087.648"; exon_number "1";
chr11	StringTie	exon	706596	706801	1000	+	.	gene_id "MSTRG.32087"; transcript_id "MSTRG.32087.648"; exon_number "2";
chr11	StringTie	exon	709330	709451	1000	+	.	gene_id "MSTRG.32087"; transcript_id "MSTRG.32087.648"; exon_number "3";
chr11	StringTie	exon	709553	709608	1000	+	.	gene_id "MSTRG.32087"; transcript_id "MSTRG.32087.648"; exon_number "4";
chr11	StringTie	exon	710422	710486	1000	+	.	gene_id "MSTRG.32087"; transcript_id "MSTRG.32087.648"; exon_number "5";
chr11	StringTie	exon	720062	720223	1000	+	.	gene_id "MSTRG.32087"; transcript_id "MSTRG.32087.648"; exon_number "6";
chr11	StringTie	exon	720549	720746	1000	+	.	gene_id "MSTRG.32087"; transcript_id "MSTRG.32087.648"; exon_number "7";
chr11	StringTie	exon	720830	720909	1000	+	.	gene_id "MSTRG.32087"; transcript_id "MSTRG.32087.648"; exon_number "8";
chr11	StringTie	exon	721064	721206	1000	+	.	gene_id "MSTRG.32087"; transcript_id "MSTRG.32087.648"; exon_number "9";
chr11	StringTie	exon	721285	721352	1000	+	.	gene_id "MSTRG.32087"; transcript_id "MSTRG.32087.648"; exon_number "10";
chr11	StringTie	exon	721565	721691	1000	+	.	gene_id "MSTRG.32087"; transcript_id "MSTRG.32087.648"; exon_number "11";
chr11	StringTie	exon	721903	721991	1000	+	.	gene_id "MSTRG.32087"; transcript_id "MSTRG.32087.648"; exon_number "12";
chr11	StringTie	exon	722091	722165	1000	+	.	gene_id "MSTRG.32087"; transcript_id "MSTRG.32087.648"; exon_number "13";
chr11	StringTie	exon	722401	722549	1000	+	.	gene_id "MSTRG.32087"; transcript_id "MSTRG.32087.648"; exon_number "14";
chr11	StringTie	exon	722673	722805	1000	+	.	gene_id "MSTRG.32087"; transcript_id "MSTRG.32087.648"; exon_number "15";
chr11	StringTie	exon	723241	723353	1000	+	.	gene_id "MSTRG.32087"; transcript_id "MSTRG.32087.648"; exon_number "16";
chr11	StringTie	exon	724724	724829	1000	+	.	gene_id "MSTRG.32087"; transcript_id "MSTRG.32087.648"; exon_number "17";
chr11	StringTie	exon	725728	725847	1000	+	.	gene_id "MSTRG.32087"; transcript_id "MSTRG.32087.648"; exon_number "18";
chr11	StringTie	exon	726098	726170	1000	+	.	gene_id "MSTRG.32087"; transcript_id "MSTRG.32087.648"; exon_number "19";
chr11	StringTie	exon	726304	726484	1000	+	.	gene_id "MSTRG.32087"; transcript_id "MSTRG.32087.648"; exon_number "20";
chr11	StringTie	exon	726619	726751	1000	+	.	gene_id "MSTRG.32087"; transcript_id "MSTRG.32087.648"; exon_number "21";
chr11	StringTie	exon	726901	727727	1000	+	.	gene_id "MSTRG.32087"; transcript_id "MSTRG.32087.648"; exon_number "22";
chr11	StringTie	transcript	706176	727793	1000	+	.	gene_id "MSTRG.32087"; transcript_id "MSTRG.32087.649";
chr11	StringTie	exon	706176	706288	1000	+	.	gene_id "MSTRG.32087"; transcript_id "MSTRG.32087.649"; exon_number "1";
chr11	StringTie	exon	706674	706801	1000	+	.	gene_id "MSTRG.32087"; transcript_id "MSTRG.32087.649"; exon_number "2";
chr11	StringTie	exon	709330	709451	1000	+	.	gene_id "MSTRG.32087"; transcript_id "MSTRG.32087.649"; exon_number "3";
chr11	StringTie	exon	709553	709608	1000	+	.	gene_id "MSTRG.32087"; transcript_id "MSTRG.32087.649"; exon_number "4";
chr11	StringTie	exon	710422	710486	1000	+	.	gene_id "MSTRG.32087"; transcript_id "MSTRG.32087.649"; exon_number "5";
chr11	StringTie	exon	720062	720223	1000	+	.	gene_id "MSTRG.32087"; transcript_id "MSTRG.32087.649"; exon_number "6";
chr11	StringTie	exon	720597	720746	1000	+	.	gene_id "MSTRG.32087"; transcript_id "MSTRG.32087.649"; exon_number "7";
chr11	StringTie	exon	720830	720909	1000	+	.	gene_id "MSTRG.32087"; transcript_id "MSTRG.32087.649"; exon_number "8";
chr11	StringTie	exon	721064	721187	1000	+	.	gene_id "MSTRG.32087"; transcript_id "MSTRG.32087.649"; exon_number "9";
chr11	StringTie	exon	721285	721352	1000	+	.	gene_id "MSTRG.32087"; transcript_id "MSTRG.32087.649"; exon_number "10";
chr11	StringTie	exon	721565	721691	1000	+	.	gene_id "MSTRG.32087"; transcript_id "MSTRG.32087.649"; exon_number "11";
chr11	StringTie	exon	721903	721991	1000	+	.	gene_id "MSTRG.32087"; transcript_id "MSTRG.32087.649"; exon_number "12";
chr11	StringTie	exon	722091	722165	1000	+	.	gene_id "MSTRG.32087"; transcript_id "MSTRG.32087.649"; exon_number "13";
chr11	StringTie	exon	722401	722549	1000	+	.	gene_id "MSTRG.32087"; transcript_id "MSTRG.32087.649"; exon_number "14";
chr11	StringTie	exon	722673	722805	1000	+	.	gene_id "MSTRG.32087"; transcript_id "MSTRG.32087.649"; exon_number "15";
chr11	StringTie	exon	723241	723353	1000	+	.	gene_id "MSTRG.32087"; transcript_id "MSTRG.32087.649"; exon_number "16";
chr11	StringTie	exon	724724	724829	1000	+	.	gene_id "MSTRG.32087"; transcript_id "MSTRG.32087.649"; exon_number "17";
chr11	StringTie	exon	725728	725847	1000	+	.	gene_id "MSTRG.32087"; transcript_id "MSTRG.32087.649"; exon_number "18";
chr11	StringTie	exon	726098	726170	1000	+	.	gene_id "MSTRG.32087"; transcript_id "MSTRG.32087.649"; exon_number "19";
chr11	StringTie	exon	726304	726484	1000	+	.	gene_id "MSTRG.32087"; transcript_id "MSTRG.32087.649"; exon_number "20";
chr11	StringTie	exon	726619	726751	1000	+	.	gene_id "MSTRG.32087"; transcript_id "MSTRG.32087.649"; exon_number "21";
chr11	StringTie	exon	726901	727793	1000	+	.	gene_id "MSTRG.32087"; transcript_id "MSTRG.32087.649"; exon_number "22";
chr11	StringTie	transcript	572711	612870	1000	+	.	gene_id "MSTRG.32087"; transcript_id "MSTRG.32087.65";
chr11	StringTie	exon	572711	572746	1000	+	.	gene_id "MSTRG.32087"; transcript_id "MSTRG.32087.65"; exon_number "1";
chr11	StringTie	exon	574668	575851	1000	+	.	gene_id "MSTRG.32087"; transcript_id "MSTRG.32087.65"; exon_number "2";
chr11	StringTie	exon	576423	576592	1000	+	.	gene_id "MSTRG.32087"; transcript_id "MSTRG.32087.65"; exon_number "3";
chr11	StringTie	exon	581492	581606	1000	+	.	gene_id "MSTRG.32087"; transcript_id "MSTRG.32087.65"; exon_number "4";
chr11	StringTie	exon	581962	582081	1000	+	.	gene_id "MSTRG.32087"; transcript_id "MSTRG.32087.65"; exon_number "5";
chr11	StringTie	exon	587259	587464	1000	+	.	gene_id "MSTRG.32087"; transcript_id "MSTRG.32087.65"; exon_number "6";
chr11	StringTie	exon	591384	591467	1000	+	.	gene_id "MSTRG.32087"; transcript_id "MSTRG.32087.65"; exon_number "7";
chr11	StringTie	exon	592559	592674	1000	+	.	gene_id "MSTRG.32087"; transcript_id "MSTRG.32087.65"; exon_number "8";
chr11	StringTie	exon	596923	597020	1000	+	.	gene_id "MSTRG.32087"; transcript_id "MSTRG.32087.65"; exon_number "9";
chr11	StringTie	exon	597395	597570	1000	+	.	gene_id "MSTRG.32087"; transcript_id "MSTRG.32087.65"; exon_number "10";
chr11	StringTie	exon	598373	598502	1000	+	.	gene_id "MSTRG.32087"; transcript_id "MSTRG.32087.65"; exon_number "11";
chr11	StringTie	exon	601574	601701	1000	+	.	gene_id "MSTRG.32087"; transcript_id "MSTRG.32087.65"; exon_number "12";
chr11	StringTie	exon	605119	605300	1000	+	.	gene_id "MSTRG.32087"; transcript_id "MSTRG.32087.65"; exon_number "13";
chr11	StringTie	exon	605605	605724	1000	+	.	gene_id "MSTRG.32087"; transcript_id "MSTRG.32087.65"; exon_number "14";
chr11	StringTie	exon	606442	606596	1000	+	.	gene_id "MSTRG.32087"; transcript_id "MSTRG.32087.65"; exon_number "15";
chr11	StringTie	exon	607066	609720	1000	+	.	gene_id "MSTRG.32087"; transcript_id "MSTRG.32087.65"; exon_number "16";
chr11	StringTie	exon	610196	610761	1000	+	.	gene_id "MSTRG.32087"; transcript_id "MSTRG.32087.65"; exon_number "17";
chr11	StringTie	exon	610954	611082	1000	+	.	gene_id "MSTRG.32087"; transcript_id "MSTRG.32087.65"; exon_number "18";
chr11	StringTie	exon	611634	612695	1000	+	.	gene_id "MSTRG.32087"; transcript_id "MSTRG.32087.65"; exon_number "19";
chr11	StringTie	exon	612720	612870	1000	+	.	gene_id "MSTRG.32087"; transcript_id "MSTRG.32087.65"; exon_number "20";
chr11	StringTie	transcript	706177	727777	1000	+	.	gene_id "MSTRG.32087"; transcript_id "MSTRG.32087.650";
chr11	StringTie	exon	706177	706288	1000	+	.	gene_id "MSTRG.32087"; transcript_id "MSTRG.32087.650"; exon_number "1";
chr11	StringTie	exon	706674	706801	1000	+	.	gene_id "MSTRG.32087"; transcript_id "MSTRG.32087.650"; exon_number "2";
chr11	StringTie	exon	708575	708643	1000	+	.	gene_id "MSTRG.32087"; transcript_id "MSTRG.32087.650"; exon_number "3";
chr11	StringTie	exon	709330	709451	1000	+	.	gene_id "MSTRG.32087"; transcript_id "MSTRG.32087.650"; exon_number "4";
chr11	StringTie	exon	709553	709608	1000	+	.	gene_id "MSTRG.32087"; transcript_id "MSTRG.32087.650"; exon_number "5";
chr11	StringTie	exon	710422	710486	1000	+	.	gene_id "MSTRG.32087"; transcript_id "MSTRG.32087.650"; exon_number "6";
chr11	StringTie	exon	720062	720223	1000	+	.	gene_id "MSTRG.32087"; transcript_id "MSTRG.32087.650"; exon_number "7";
chr11	StringTie	exon	720597	720746	1000	+	.	gene_id "MSTRG.32087"; transcript_id "MSTRG.32087.650"; exon_number "8";
chr11	StringTie	exon	720830	720909	1000	+	.	gene_id "MSTRG.32087"; transcript_id "MSTRG.32087.650"; exon_number "9";
chr11	StringTie	exon	721064	721206	1000	+	.	gene_id "MSTRG.32087"; transcript_id "MSTRG.32087.650"; exon_number "10";
chr11	StringTie	exon	721285	721352	1000	+	.	gene_id "MSTRG.32087"; transcript_id "MSTRG.32087.650"; exon_number "11";
chr11	StringTie	exon	721565	721691	1000	+	.	gene_id "MSTRG.32087"; transcript_id "MSTRG.32087.650"; exon_number "12";
chr11	StringTie	exon	721903	721991	1000	+	.	gene_id "MSTRG.32087"; transcript_id "MSTRG.32087.650"; exon_number "13";
chr11	StringTie	exon	722091	722165	1000	+	.	gene_id "MSTRG.32087"; transcript_id "MSTRG.32087.650"; exon_number "14";
chr11	StringTie	exon	722401	722549	1000	+	.	gene_id "MSTRG.32087"; transcript_id "MSTRG.32087.650"; exon_number "15";
chr11	StringTie	exon	722673	722805	1000	+	.	gene_id "MSTRG.32087"; transcript_id "MSTRG.32087.650"; exon_number "16";
chr11	StringTie	exon	723241	723353	1000	+	.	gene_id "MSTRG.32087"; transcript_id "MSTRG.32087.650"; exon_number "17";
chr11	StringTie	exon	724724	724829	1000	+	.	gene_id "MSTRG.32087"; transcript_id "MSTRG.32087.650"; exon_number "18";
chr11	StringTie	exon	725728	725847	1000	+	.	gene_id "MSTRG.32087"; transcript_id "MSTRG.32087.650"; exon_number "19";
chr11	StringTie	exon	726098	726170	1000	+	.	gene_id "MSTRG.32087"; transcript_id "MSTRG.32087.650"; exon_number "20";
chr11	StringTie	exon	726306	726484	1000	+	.	gene_id "MSTRG.32087"; transcript_id "MSTRG.32087.650"; exon_number "21";
chr11	StringTie	exon	726619	726751	1000	+	.	gene_id "MSTRG.32087"; transcript_id "MSTRG.32087.650"; exon_number "22";
chr11	StringTie	exon	726901	727777	1000	+	.	gene_id "MSTRG.32087"; transcript_id "MSTRG.32087.650"; exon_number "23";
chr11	StringTie	transcript	706178	727727	1000	+	.	gene_id "MSTRG.32087"; transcript_id "MSTRG.32087.651";
chr11	StringTie	exon	706178	706288	1000	+	.	gene_id "MSTRG.32087"; transcript_id "MSTRG.32087.651"; exon_number "1";
chr11	StringTie	exon	706674	706813	1000	+	.	gene_id "MSTRG.32087"; transcript_id "MSTRG.32087.651"; exon_number "2";
chr11	StringTie	exon	709330	709451	1000	+	.	gene_id "MSTRG.32087"; transcript_id "MSTRG.32087.651"; exon_number "3";
chr11	StringTie	exon	709553	709608	1000	+	.	gene_id "MSTRG.32087"; transcript_id "MSTRG.32087.651"; exon_number "4";
chr11	StringTie	exon	710422	710486	1000	+	.	gene_id "MSTRG.32087"; transcript_id "MSTRG.32087.651"; exon_number "5";
chr11	StringTie	exon	720062	720223	1000	+	.	gene_id "MSTRG.32087"; transcript_id "MSTRG.32087.651"; exon_number "6";
chr11	StringTie	exon	720549	720746	1000	+	.	gene_id "MSTRG.32087"; transcript_id "MSTRG.32087.651"; exon_number "7";
chr11	StringTie	exon	720830	720909	1000	+	.	gene_id "MSTRG.32087"; transcript_id "MSTRG.32087.651"; exon_number "8";
chr11	StringTie	exon	721064	721206	1000	+	.	gene_id "MSTRG.32087"; transcript_id "MSTRG.32087.651"; exon_number "9";
chr11	StringTie	exon	721285	721352	1000	+	.	gene_id "MSTRG.32087"; transcript_id "MSTRG.32087.651"; exon_number "10";
chr11	StringTie	exon	721565	721691	1000	+	.	gene_id "MSTRG.32087"; transcript_id "MSTRG.32087.651"; exon_number "11";
chr11	StringTie	exon	721903	721991	1000	+	.	gene_id "MSTRG.32087"; transcript_id "MSTRG.32087.651"; exon_number "12";
chr11	StringTie	exon	722091	722165	1000	+	.	gene_id "MSTRG.32087"; transcript_id "MSTRG.32087.651"; exon_number "13";
chr11	StringTie	exon	722401	722549	1000	+	.	gene_id "MSTRG.32087"; transcript_id "MSTRG.32087.651"; exon_number "14";
chr11	StringTie	exon	722673	722805	1000	+	.	gene_id "MSTRG.32087"; transcript_id "MSTRG.32087.651"; exon_number "15";
chr11	StringTie	exon	723241	723353	1000	+	.	gene_id "MSTRG.32087"; transcript_id "MSTRG.32087.651"; exon_number "16";
chr11	StringTie	exon	724051	724175	1000	+	.	gene_id "MSTRG.32087"; transcript_id "MSTRG.32087.651"; exon_number "17";
chr11	StringTie	exon	724724	724829	1000	+	.	gene_id "MSTRG.32087"; transcript_id "MSTRG.32087.651"; exon_number "18";
chr11	StringTie	exon	725728	725847	1000	+	.	gene_id "MSTRG.32087"; transcript_id "MSTRG.32087.651"; exon_number "19";
chr11	StringTie	exon	726098	726170	1000	+	.	gene_id "MSTRG.32087"; transcript_id "MSTRG.32087.651"; exon_number "20";
chr11	StringTie	exon	726304	726484	1000	+	.	gene_id "MSTRG.32087"; transcript_id "MSTRG.32087.651"; exon_number "21";
chr11	StringTie	exon	726619	726751	1000	+	.	gene_id "MSTRG.32087"; transcript_id "MSTRG.32087.651"; exon_number "22";
chr11	StringTie	exon	726901	727727	1000	+	.	gene_id "MSTRG.32087"; transcript_id "MSTRG.32087.651"; exon_number "23";
chr11	StringTie	transcript	706185	727821	1000	+	.	gene_id "MSTRG.32087"; transcript_id "MSTRG.32087.652";
chr11	StringTie	exon	706185	706288	1000	+	.	gene_id "MSTRG.32087"; transcript_id "MSTRG.32087.652"; exon_number "1";
chr11	StringTie	exon	706674	706801	1000	+	.	gene_id "MSTRG.32087"; transcript_id "MSTRG.32087.652"; exon_number "2";
chr11	StringTie	exon	709330	709451	1000	+	.	gene_id "MSTRG.32087"; transcript_id "MSTRG.32087.652"; exon_number "3";
chr11	StringTie	exon	709553	709608	1000	+	.	gene_id "MSTRG.32087"; transcript_id "MSTRG.32087.652"; exon_number "4";
chr11	StringTie	exon	710422	710486	1000	+	.	gene_id "MSTRG.32087"; transcript_id "MSTRG.32087.652"; exon_number "5";
chr11	StringTie	exon	720062	720223	1000	+	.	gene_id "MSTRG.32087"; transcript_id "MSTRG.32087.652"; exon_number "6";
chr11	StringTie	exon	720549	720746	1000	+	.	gene_id "MSTRG.32087"; transcript_id "MSTRG.32087.652"; exon_number "7";
chr11	StringTie	exon	720834	720909	1000	+	.	gene_id "MSTRG.32087"; transcript_id "MSTRG.32087.652"; exon_number "8";
chr11	StringTie	exon	721064	721206	1000	+	.	gene_id "MSTRG.32087"; transcript_id "MSTRG.32087.652"; exon_number "9";
chr11	StringTie	exon	721285	721352	1000	+	.	gene_id "MSTRG.32087"; transcript_id "MSTRG.32087.652"; exon_number "10";
chr11	StringTie	exon	721565	721691	1000	+	.	gene_id "MSTRG.32087"; transcript_id "MSTRG.32087.652"; exon_number "11";
chr11	StringTie	exon	721903	721991	1000	+	.	gene_id "MSTRG.32087"; transcript_id "MSTRG.32087.652"; exon_number "12";
chr11	StringTie	exon	722091	722165	1000	+	.	gene_id "MSTRG.32087"; transcript_id "MSTRG.32087.652"; exon_number "13";
chr11	StringTie	exon	722401	722549	1000	+	.	gene_id "MSTRG.32087"; transcript_id "MSTRG.32087.652"; exon_number "14";
chr11	StringTie	exon	722673	722805	1000	+	.	gene_id "MSTRG.32087"; transcript_id "MSTRG.32087.652"; exon_number "15";
chr11	StringTie	exon	723241	723353	1000	+	.	gene_id "MSTRG.32087"; transcript_id "MSTRG.32087.652"; exon_number "16";
chr11	StringTie	exon	724724	724829	1000	+	.	gene_id "MSTRG.32087"; transcript_id "MSTRG.32087.652"; exon_number "17";
chr11	StringTie	exon	725728	725847	1000	+	.	gene_id "MSTRG.32087"; transcript_id "MSTRG.32087.652"; exon_number "18";
chr11	StringTie	exon	726098	726170	1000	+	.	gene_id "MSTRG.32087"; transcript_id "MSTRG.32087.652"; exon_number "19";
chr11	StringTie	exon	726304	726484	1000	+	.	gene_id "MSTRG.32087"; transcript_id "MSTRG.32087.652"; exon_number "20";
chr11	StringTie	exon	726619	726751	1000	+	.	gene_id "MSTRG.32087"; transcript_id "MSTRG.32087.652"; exon_number "21";
chr11	StringTie	exon	726904	727821	1000	+	.	gene_id "MSTRG.32087"; transcript_id "MSTRG.32087.652"; exon_number "22";
chr11	StringTie	transcript	706189	727788	1000	+	.	gene_id "MSTRG.32087"; transcript_id "MSTRG.32087.653";
chr11	StringTie	exon	706189	706288	1000	+	.	gene_id "MSTRG.32087"; transcript_id "MSTRG.32087.653"; exon_number "1";
chr11	StringTie	exon	709330	709451	1000	+	.	gene_id "MSTRG.32087"; transcript_id "MSTRG.32087.653"; exon_number "2";
chr11	StringTie	exon	709553	709608	1000	+	.	gene_id "MSTRG.32087"; transcript_id "MSTRG.32087.653"; exon_number "3";
chr11	StringTie	exon	710422	710486	1000	+	.	gene_id "MSTRG.32087"; transcript_id "MSTRG.32087.653"; exon_number "4";
chr11	StringTie	exon	720062	720223	1000	+	.	gene_id "MSTRG.32087"; transcript_id "MSTRG.32087.653"; exon_number "5";
chr11	StringTie	exon	720597	720746	1000	+	.	gene_id "MSTRG.32087"; transcript_id "MSTRG.32087.653"; exon_number "6";
chr11	StringTie	exon	720834	720909	1000	+	.	gene_id "MSTRG.32087"; transcript_id "MSTRG.32087.653"; exon_number "7";
chr11	StringTie	exon	721064	721206	1000	+	.	gene_id "MSTRG.32087"; transcript_id "MSTRG.32087.653"; exon_number "8";
chr11	StringTie	exon	721285	721352	1000	+	.	gene_id "MSTRG.32087"; transcript_id "MSTRG.32087.653"; exon_number "9";
chr11	StringTie	exon	721565	721691	1000	+	.	gene_id "MSTRG.32087"; transcript_id "MSTRG.32087.653"; exon_number "10";
chr11	StringTie	exon	721903	721991	1000	+	.	gene_id "MSTRG.32087"; transcript_id "MSTRG.32087.653"; exon_number "11";
chr11	StringTie	exon	722091	722165	1000	+	.	gene_id "MSTRG.32087"; transcript_id "MSTRG.32087.653"; exon_number "12";
chr11	StringTie	exon	722401	722549	1000	+	.	gene_id "MSTRG.32087"; transcript_id "MSTRG.32087.653"; exon_number "13";
chr11	StringTie	exon	722673	722805	1000	+	.	gene_id "MSTRG.32087"; transcript_id "MSTRG.32087.653"; exon_number "14";
chr11	StringTie	exon	723241	723353	1000	+	.	gene_id "MSTRG.32087"; transcript_id "MSTRG.32087.653"; exon_number "15";
chr11	StringTie	exon	724724	724829	1000	+	.	gene_id "MSTRG.32087"; transcript_id "MSTRG.32087.653"; exon_number "16";
chr11	StringTie	exon	725728	725847	1000	+	.	gene_id "MSTRG.32087"; transcript_id "MSTRG.32087.653"; exon_number "17";
chr11	StringTie	exon	726098	726170	1000	+	.	gene_id "MSTRG.32087"; transcript_id "MSTRG.32087.653"; exon_number "18";
chr11	StringTie	exon	726304	726484	1000	+	.	gene_id "MSTRG.32087"; transcript_id "MSTRG.32087.653"; exon_number "19";
chr11	StringTie	exon	726619	726751	1000	+	.	gene_id "MSTRG.32087"; transcript_id "MSTRG.32087.653"; exon_number "20";
chr11	StringTie	exon	726907	727788	1000	+	.	gene_id "MSTRG.32087"; transcript_id "MSTRG.32087.653"; exon_number "21";
chr11	StringTie	transcript	706189	727773	1000	+	.	gene_id "MSTRG.32087"; transcript_id "MSTRG.32087.654";
chr11	StringTie	exon	706189	706288	1000	+	.	gene_id "MSTRG.32087"; transcript_id "MSTRG.32087.654"; exon_number "1";
chr11	StringTie	exon	706674	706801	1000	+	.	gene_id "MSTRG.32087"; transcript_id "MSTRG.32087.654"; exon_number "2";
chr11	StringTie	exon	708575	708643	1000	+	.	gene_id "MSTRG.32087"; transcript_id "MSTRG.32087.654"; exon_number "3";
chr11	StringTie	exon	709330	709451	1000	+	.	gene_id "MSTRG.32087"; transcript_id "MSTRG.32087.654"; exon_number "4";
chr11	StringTie	exon	709553	709608	1000	+	.	gene_id "MSTRG.32087"; transcript_id "MSTRG.32087.654"; exon_number "5";
chr11	StringTie	exon	710422	710486	1000	+	.	gene_id "MSTRG.32087"; transcript_id "MSTRG.32087.654"; exon_number "6";
chr11	StringTie	exon	720062	720223	1000	+	.	gene_id "MSTRG.32087"; transcript_id "MSTRG.32087.654"; exon_number "7";
chr11	StringTie	exon	720549	720746	1000	+	.	gene_id "MSTRG.32087"; transcript_id "MSTRG.32087.654"; exon_number "8";
chr11	StringTie	exon	720830	720909	1000	+	.	gene_id "MSTRG.32087"; transcript_id "MSTRG.32087.654"; exon_number "9";
chr11	StringTie	exon	721064	721206	1000	+	.	gene_id "MSTRG.32087"; transcript_id "MSTRG.32087.654"; exon_number "10";
chr11	StringTie	exon	721285	721352	1000	+	.	gene_id "MSTRG.32087"; transcript_id "MSTRG.32087.654"; exon_number "11";
chr11	StringTie	exon	721565	721691	1000	+	.	gene_id "MSTRG.32087"; transcript_id "MSTRG.32087.654"; exon_number "12";
chr11	StringTie	exon	721903	721991	1000	+	.	gene_id "MSTRG.32087"; transcript_id "MSTRG.32087.654"; exon_number "13";
chr11	StringTie	exon	722091	722549	1000	+	.	gene_id "MSTRG.32087"; transcript_id "MSTRG.32087.654"; exon_number "14";
chr11	StringTie	exon	722673	722805	1000	+	.	gene_id "MSTRG.32087"; transcript_id "MSTRG.32087.654"; exon_number "15";
chr11	StringTie	exon	723241	723353	1000	+	.	gene_id "MSTRG.32087"; transcript_id "MSTRG.32087.654"; exon_number "16";
chr11	StringTie	exon	724724	724829	1000	+	.	gene_id "MSTRG.32087"; transcript_id "MSTRG.32087.654"; exon_number "17";
chr11	StringTie	exon	725728	725847	1000	+	.	gene_id "MSTRG.32087"; transcript_id "MSTRG.32087.654"; exon_number "18";
chr11	StringTie	exon	726098	726170	1000	+	.	gene_id "MSTRG.32087"; transcript_id "MSTRG.32087.654"; exon_number "19";
chr11	StringTie	exon	726304	726484	1000	+	.	gene_id "MSTRG.32087"; transcript_id "MSTRG.32087.654"; exon_number "20";
chr11	StringTie	exon	726619	726751	1000	+	.	gene_id "MSTRG.32087"; transcript_id "MSTRG.32087.654"; exon_number "21";
chr11	StringTie	exon	726901	727773	1000	+	.	gene_id "MSTRG.32087"; transcript_id "MSTRG.32087.654"; exon_number "22";
chr11	StringTie	transcript	706189	727770	1000	+	.	gene_id "MSTRG.32087"; transcript_id "MSTRG.32087.655";
chr11	StringTie	exon	706189	706288	1000	+	.	gene_id "MSTRG.32087"; transcript_id "MSTRG.32087.655"; exon_number "1";
chr11	StringTie	exon	706674	706801	1000	+	.	gene_id "MSTRG.32087"; transcript_id "MSTRG.32087.655"; exon_number "2";
chr11	StringTie	exon	708575	708643	1000	+	.	gene_id "MSTRG.32087"; transcript_id "MSTRG.32087.655"; exon_number "3";
chr11	StringTie	exon	709330	709451	1000	+	.	gene_id "MSTRG.32087"; transcript_id "MSTRG.32087.655"; exon_number "4";
chr11	StringTie	exon	709553	709608	1000	+	.	gene_id "MSTRG.32087"; transcript_id "MSTRG.32087.655"; exon_number "5";
chr11	StringTie	exon	710422	710486	1000	+	.	gene_id "MSTRG.32087"; transcript_id "MSTRG.32087.655"; exon_number "6";
chr11	StringTie	exon	720062	720223	1000	+	.	gene_id "MSTRG.32087"; transcript_id "MSTRG.32087.655"; exon_number "7";
chr11	StringTie	exon	720597	720746	1000	+	.	gene_id "MSTRG.32087"; transcript_id "MSTRG.32087.655"; exon_number "8";
chr11	StringTie	exon	720834	720909	1000	+	.	gene_id "MSTRG.32087"; transcript_id "MSTRG.32087.655"; exon_number "9";
chr11	StringTie	exon	721064	721206	1000	+	.	gene_id "MSTRG.32087"; transcript_id "MSTRG.32087.655"; exon_number "10";
chr11	StringTie	exon	721285	721352	1000	+	.	gene_id "MSTRG.32087"; transcript_id "MSTRG.32087.655"; exon_number "11";
chr11	StringTie	exon	721565	721691	1000	+	.	gene_id "MSTRG.32087"; transcript_id "MSTRG.32087.655"; exon_number "12";
chr11	StringTie	exon	721903	721991	1000	+	.	gene_id "MSTRG.32087"; transcript_id "MSTRG.32087.655"; exon_number "13";
chr11	StringTie	exon	722091	722165	1000	+	.	gene_id "MSTRG.32087"; transcript_id "MSTRG.32087.655"; exon_number "14";
chr11	StringTie	exon	722401	722549	1000	+	.	gene_id "MSTRG.32087"; transcript_id "MSTRG.32087.655"; exon_number "15";
chr11	StringTie	exon	722673	722805	1000	+	.	gene_id "MSTRG.32087"; transcript_id "MSTRG.32087.655"; exon_number "16";
chr11	StringTie	exon	723241	723353	1000	+	.	gene_id "MSTRG.32087"; transcript_id "MSTRG.32087.655"; exon_number "17";
chr11	StringTie	exon	724724	724820	1000	+	.	gene_id "MSTRG.32087"; transcript_id "MSTRG.32087.655"; exon_number "18";
chr11	StringTie	exon	725728	725847	1000	+	.	gene_id "MSTRG.32087"; transcript_id "MSTRG.32087.655"; exon_number "19";
chr11	StringTie	exon	726098	726170	1000	+	.	gene_id "MSTRG.32087"; transcript_id "MSTRG.32087.655"; exon_number "20";
chr11	StringTie	exon	726304	726484	1000	+	.	gene_id "MSTRG.32087"; transcript_id "MSTRG.32087.655"; exon_number "21";
chr11	StringTie	exon	726619	726751	1000	+	.	gene_id "MSTRG.32087"; transcript_id "MSTRG.32087.655"; exon_number "22";
chr11	StringTie	exon	726904	727770	1000	+	.	gene_id "MSTRG.32087"; transcript_id "MSTRG.32087.655"; exon_number "23";
chr11	StringTie	transcript	706189	727745	1000	+	.	gene_id "MSTRG.32087"; transcript_id "MSTRG.32087.656";
chr11	StringTie	exon	706189	706288	1000	+	.	gene_id "MSTRG.32087"; transcript_id "MSTRG.32087.656"; exon_number "1";
chr11	StringTie	exon	706674	706744	1000	+	.	gene_id "MSTRG.32087"; transcript_id "MSTRG.32087.656"; exon_number "2";
chr11	StringTie	exon	706773	706801	1000	+	.	gene_id "MSTRG.32087"; transcript_id "MSTRG.32087.656"; exon_number "3";
chr11	StringTie	exon	709330	709451	1000	+	.	gene_id "MSTRG.32087"; transcript_id "MSTRG.32087.656"; exon_number "4";
chr11	StringTie	exon	709553	709608	1000	+	.	gene_id "MSTRG.32087"; transcript_id "MSTRG.32087.656"; exon_number "5";
chr11	StringTie	exon	710422	710486	1000	+	.	gene_id "MSTRG.32087"; transcript_id "MSTRG.32087.656"; exon_number "6";
chr11	StringTie	exon	720062	720181	1000	+	.	gene_id "MSTRG.32087"; transcript_id "MSTRG.32087.656"; exon_number "7";
chr11	StringTie	exon	720597	720746	1000	+	.	gene_id "MSTRG.32087"; transcript_id "MSTRG.32087.656"; exon_number "8";
chr11	StringTie	exon	720830	720909	1000	+	.	gene_id "MSTRG.32087"; transcript_id "MSTRG.32087.656"; exon_number "9";
chr11	StringTie	exon	721064	721206	1000	+	.	gene_id "MSTRG.32087"; transcript_id "MSTRG.32087.656"; exon_number "10";
chr11	StringTie	exon	721285	721352	1000	+	.	gene_id "MSTRG.32087"; transcript_id "MSTRG.32087.656"; exon_number "11";
chr11	StringTie	exon	721565	721691	1000	+	.	gene_id "MSTRG.32087"; transcript_id "MSTRG.32087.656"; exon_number "12";
chr11	StringTie	exon	721903	721991	1000	+	.	gene_id "MSTRG.32087"; transcript_id "MSTRG.32087.656"; exon_number "13";
chr11	StringTie	exon	722091	722165	1000	+	.	gene_id "MSTRG.32087"; transcript_id "MSTRG.32087.656"; exon_number "14";
chr11	StringTie	exon	722401	722549	1000	+	.	gene_id "MSTRG.32087"; transcript_id "MSTRG.32087.656"; exon_number "15";
chr11	StringTie	exon	722673	722805	1000	+	.	gene_id "MSTRG.32087"; transcript_id "MSTRG.32087.656"; exon_number "16";
chr11	StringTie	exon	723241	723353	1000	+	.	gene_id "MSTRG.32087"; transcript_id "MSTRG.32087.656"; exon_number "17";
chr11	StringTie	exon	724724	724829	1000	+	.	gene_id "MSTRG.32087"; transcript_id "MSTRG.32087.656"; exon_number "18";
chr11	StringTie	exon	725728	725847	1000	+	.	gene_id "MSTRG.32087"; transcript_id "MSTRG.32087.656"; exon_number "19";
chr11	StringTie	exon	726098	726170	1000	+	.	gene_id "MSTRG.32087"; transcript_id "MSTRG.32087.656"; exon_number "20";
chr11	StringTie	exon	726304	726484	1000	+	.	gene_id "MSTRG.32087"; transcript_id "MSTRG.32087.656"; exon_number "21";
chr11	StringTie	exon	726619	726751	1000	+	.	gene_id "MSTRG.32087"; transcript_id "MSTRG.32087.656"; exon_number "22";
chr11	StringTie	exon	726901	727745	1000	+	.	gene_id "MSTRG.32087"; transcript_id "MSTRG.32087.656"; exon_number "23";
chr11	StringTie	transcript	706190	727794	1000	+	.	gene_id "MSTRG.32087"; transcript_id "MSTRG.32087.657";
chr11	StringTie	exon	706190	706288	1000	+	.	gene_id "MSTRG.32087"; transcript_id "MSTRG.32087.657"; exon_number "1";
chr11	StringTie	exon	706674	706801	1000	+	.	gene_id "MSTRG.32087"; transcript_id "MSTRG.32087.657"; exon_number "2";
chr11	StringTie	exon	709330	709451	1000	+	.	gene_id "MSTRG.32087"; transcript_id "MSTRG.32087.657"; exon_number "3";
chr11	StringTie	exon	709553	709608	1000	+	.	gene_id "MSTRG.32087"; transcript_id "MSTRG.32087.657"; exon_number "4";
chr11	StringTie	exon	710422	710486	1000	+	.	gene_id "MSTRG.32087"; transcript_id "MSTRG.32087.657"; exon_number "5";
chr11	StringTie	exon	720062	720223	1000	+	.	gene_id "MSTRG.32087"; transcript_id "MSTRG.32087.657"; exon_number "6";
chr11	StringTie	exon	720597	720746	1000	+	.	gene_id "MSTRG.32087"; transcript_id "MSTRG.32087.657"; exon_number "7";
chr11	StringTie	exon	720830	720909	1000	+	.	gene_id "MSTRG.32087"; transcript_id "MSTRG.32087.657"; exon_number "8";
chr11	StringTie	exon	721064	721206	1000	+	.	gene_id "MSTRG.32087"; transcript_id "MSTRG.32087.657"; exon_number "9";
chr11	StringTie	exon	721285	721352	1000	+	.	gene_id "MSTRG.32087"; transcript_id "MSTRG.32087.657"; exon_number "10";
chr11	StringTie	exon	721565	721691	1000	+	.	gene_id "MSTRG.32087"; transcript_id "MSTRG.32087.657"; exon_number "11";
chr11	StringTie	exon	721903	721991	1000	+	.	gene_id "MSTRG.32087"; transcript_id "MSTRG.32087.657"; exon_number "12";
chr11	StringTie	exon	722091	722549	1000	+	.	gene_id "MSTRG.32087"; transcript_id "MSTRG.32087.657"; exon_number "13";
chr11	StringTie	exon	722673	722805	1000	+	.	gene_id "MSTRG.32087"; transcript_id "MSTRG.32087.657"; exon_number "14";
chr11	StringTie	exon	723241	723353	1000	+	.	gene_id "MSTRG.32087"; transcript_id "MSTRG.32087.657"; exon_number "15";
chr11	StringTie	exon	724724	724829	1000	+	.	gene_id "MSTRG.32087"; transcript_id "MSTRG.32087.657"; exon_number "16";
chr11	StringTie	exon	725129	725847	1000	+	.	gene_id "MSTRG.32087"; transcript_id "MSTRG.32087.657"; exon_number "17";
chr11	StringTie	exon	726098	726170	1000	+	.	gene_id "MSTRG.32087"; transcript_id "MSTRG.32087.657"; exon_number "18";
chr11	StringTie	exon	726304	726484	1000	+	.	gene_id "MSTRG.32087"; transcript_id "MSTRG.32087.657"; exon_number "19";
chr11	StringTie	exon	726619	726751	1000	+	.	gene_id "MSTRG.32087"; transcript_id "MSTRG.32087.657"; exon_number "20";
chr11	StringTie	exon	726901	727794	1000	+	.	gene_id "MSTRG.32087"; transcript_id "MSTRG.32087.657"; exon_number "21";
chr11	StringTie	transcript	706194	727727	1000	+	.	gene_id "MSTRG.32087"; transcript_id "MSTRG.32087.658";
chr11	StringTie	exon	706194	706288	1000	+	.	gene_id "MSTRG.32087"; transcript_id "MSTRG.32087.658"; exon_number "1";
chr11	StringTie	exon	706674	706813	1000	+	.	gene_id "MSTRG.32087"; transcript_id "MSTRG.32087.658"; exon_number "2";
chr11	StringTie	exon	709330	709451	1000	+	.	gene_id "MSTRG.32087"; transcript_id "MSTRG.32087.658"; exon_number "3";
chr11	StringTie	exon	709553	709608	1000	+	.	gene_id "MSTRG.32087"; transcript_id "MSTRG.32087.658"; exon_number "4";
chr11	StringTie	exon	710422	710486	1000	+	.	gene_id "MSTRG.32087"; transcript_id "MSTRG.32087.658"; exon_number "5";
chr11	StringTie	exon	720062	720223	1000	+	.	gene_id "MSTRG.32087"; transcript_id "MSTRG.32087.658"; exon_number "6";
chr11	StringTie	exon	720597	720740	1000	+	.	gene_id "MSTRG.32087"; transcript_id "MSTRG.32087.658"; exon_number "7";
chr11	StringTie	exon	720830	720909	1000	+	.	gene_id "MSTRG.32087"; transcript_id "MSTRG.32087.658"; exon_number "8";
chr11	StringTie	exon	721064	721206	1000	+	.	gene_id "MSTRG.32087"; transcript_id "MSTRG.32087.658"; exon_number "9";
chr11	StringTie	exon	721285	721352	1000	+	.	gene_id "MSTRG.32087"; transcript_id "MSTRG.32087.658"; exon_number "10";
chr11	StringTie	exon	721565	721691	1000	+	.	gene_id "MSTRG.32087"; transcript_id "MSTRG.32087.658"; exon_number "11";
chr11	StringTie	exon	721903	721991	1000	+	.	gene_id "MSTRG.32087"; transcript_id "MSTRG.32087.658"; exon_number "12";
chr11	StringTie	exon	722091	722165	1000	+	.	gene_id "MSTRG.32087"; transcript_id "MSTRG.32087.658"; exon_number "13";
chr11	StringTie	exon	722401	722549	1000	+	.	gene_id "MSTRG.32087"; transcript_id "MSTRG.32087.658"; exon_number "14";
chr11	StringTie	exon	722673	722805	1000	+	.	gene_id "MSTRG.32087"; transcript_id "MSTRG.32087.658"; exon_number "15";
chr11	StringTie	exon	723241	723353	1000	+	.	gene_id "MSTRG.32087"; transcript_id "MSTRG.32087.658"; exon_number "16";
chr11	StringTie	exon	724724	724829	1000	+	.	gene_id "MSTRG.32087"; transcript_id "MSTRG.32087.658"; exon_number "17";
chr11	StringTie	exon	725728	725847	1000	+	.	gene_id "MSTRG.32087"; transcript_id "MSTRG.32087.658"; exon_number "18";
chr11	StringTie	exon	726098	726170	1000	+	.	gene_id "MSTRG.32087"; transcript_id "MSTRG.32087.658"; exon_number "19";
chr11	StringTie	exon	726304	726484	1000	+	.	gene_id "MSTRG.32087"; transcript_id "MSTRG.32087.658"; exon_number "20";
chr11	StringTie	exon	726619	726751	1000	+	.	gene_id "MSTRG.32087"; transcript_id "MSTRG.32087.658"; exon_number "21";
chr11	StringTie	exon	726904	727727	1000	+	.	gene_id "MSTRG.32087"; transcript_id "MSTRG.32087.658"; exon_number "22";
chr11	StringTie	transcript	706196	727763	1000	+	.	gene_id "MSTRG.32087"; transcript_id "MSTRG.32087.659";
chr11	StringTie	exon	706196	706288	1000	+	.	gene_id "MSTRG.32087"; transcript_id "MSTRG.32087.659"; exon_number "1";
chr11	StringTie	exon	706674	706801	1000	+	.	gene_id "MSTRG.32087"; transcript_id "MSTRG.32087.659"; exon_number "2";
chr11	StringTie	exon	709330	709451	1000	+	.	gene_id "MSTRG.32087"; transcript_id "MSTRG.32087.659"; exon_number "3";
chr11	StringTie	exon	709553	709608	1000	+	.	gene_id "MSTRG.32087"; transcript_id "MSTRG.32087.659"; exon_number "4";
chr11	StringTie	exon	710422	710486	1000	+	.	gene_id "MSTRG.32087"; transcript_id "MSTRG.32087.659"; exon_number "5";
chr11	StringTie	exon	720062	720223	1000	+	.	gene_id "MSTRG.32087"; transcript_id "MSTRG.32087.659"; exon_number "6";
chr11	StringTie	exon	720597	720740	1000	+	.	gene_id "MSTRG.32087"; transcript_id "MSTRG.32087.659"; exon_number "7";
chr11	StringTie	exon	720830	720909	1000	+	.	gene_id "MSTRG.32087"; transcript_id "MSTRG.32087.659"; exon_number "8";
chr11	StringTie	exon	721064	721187	1000	+	.	gene_id "MSTRG.32087"; transcript_id "MSTRG.32087.659"; exon_number "9";
chr11	StringTie	exon	721285	721352	1000	+	.	gene_id "MSTRG.32087"; transcript_id "MSTRG.32087.659"; exon_number "10";
chr11	StringTie	exon	721565	721691	1000	+	.	gene_id "MSTRG.32087"; transcript_id "MSTRG.32087.659"; exon_number "11";
chr11	StringTie	exon	721903	721991	1000	+	.	gene_id "MSTRG.32087"; transcript_id "MSTRG.32087.659"; exon_number "12";
chr11	StringTie	exon	722091	722165	1000	+	.	gene_id "MSTRG.32087"; transcript_id "MSTRG.32087.659"; exon_number "13";
chr11	StringTie	exon	722401	722549	1000	+	.	gene_id "MSTRG.32087"; transcript_id "MSTRG.32087.659"; exon_number "14";
chr11	StringTie	exon	722673	722805	1000	+	.	gene_id "MSTRG.32087"; transcript_id "MSTRG.32087.659"; exon_number "15";
chr11	StringTie	exon	723241	723353	1000	+	.	gene_id "MSTRG.32087"; transcript_id "MSTRG.32087.659"; exon_number "16";
chr11	StringTie	exon	724724	724829	1000	+	.	gene_id "MSTRG.32087"; transcript_id "MSTRG.32087.659"; exon_number "17";
chr11	StringTie	exon	725728	725847	1000	+	.	gene_id "MSTRG.32087"; transcript_id "MSTRG.32087.659"; exon_number "18";
chr11	StringTie	exon	726098	726170	1000	+	.	gene_id "MSTRG.32087"; transcript_id "MSTRG.32087.659"; exon_number "19";
chr11	StringTie	exon	726304	726484	1000	+	.	gene_id "MSTRG.32087"; transcript_id "MSTRG.32087.659"; exon_number "20";
chr11	StringTie	exon	726619	726751	1000	+	.	gene_id "MSTRG.32087"; transcript_id "MSTRG.32087.659"; exon_number "21";
chr11	StringTie	exon	726901	727763	1000	+	.	gene_id "MSTRG.32087"; transcript_id "MSTRG.32087.659"; exon_number "22";
chr11	StringTie	transcript	572803	612846	1000	+	.	gene_id "MSTRG.32087"; transcript_id "MSTRG.32087.66";
chr11	StringTie	exon	572803	575851	1000	+	.	gene_id "MSTRG.32087"; transcript_id "MSTRG.32087.66"; exon_number "1";
chr11	StringTie	exon	576423	576592	1000	+	.	gene_id "MSTRG.32087"; transcript_id "MSTRG.32087.66"; exon_number "2";
chr11	StringTie	exon	581492	581597	1000	+	.	gene_id "MSTRG.32087"; transcript_id "MSTRG.32087.66"; exon_number "3";
chr11	StringTie	exon	581962	582081	1000	+	.	gene_id "MSTRG.32087"; transcript_id "MSTRG.32087.66"; exon_number "4";
chr11	StringTie	exon	587259	587464	1000	+	.	gene_id "MSTRG.32087"; transcript_id "MSTRG.32087.66"; exon_number "5";
chr11	StringTie	exon	591384	591467	1000	+	.	gene_id "MSTRG.32087"; transcript_id "MSTRG.32087.66"; exon_number "6";
chr11	StringTie	exon	592559	592674	1000	+	.	gene_id "MSTRG.32087"; transcript_id "MSTRG.32087.66"; exon_number "7";
chr11	StringTie	exon	596923	597020	1000	+	.	gene_id "MSTRG.32087"; transcript_id "MSTRG.32087.66"; exon_number "8";
chr11	StringTie	exon	597395	597570	1000	+	.	gene_id "MSTRG.32087"; transcript_id "MSTRG.32087.66"; exon_number "9";
chr11	StringTie	exon	598373	598502	1000	+	.	gene_id "MSTRG.32087"; transcript_id "MSTRG.32087.66"; exon_number "10";
chr11	StringTie	exon	601574	601701	1000	+	.	gene_id "MSTRG.32087"; transcript_id "MSTRG.32087.66"; exon_number "11";
chr11	StringTie	exon	605119	605300	1000	+	.	gene_id "MSTRG.32087"; transcript_id "MSTRG.32087.66"; exon_number "12";
chr11	StringTie	exon	605605	605724	1000	+	.	gene_id "MSTRG.32087"; transcript_id "MSTRG.32087.66"; exon_number "13";
chr11	StringTie	exon	606442	606596	1000	+	.	gene_id "MSTRG.32087"; transcript_id "MSTRG.32087.66"; exon_number "14";
chr11	StringTie	exon	607066	609720	1000	+	.	gene_id "MSTRG.32087"; transcript_id "MSTRG.32087.66"; exon_number "15";
chr11	StringTie	exon	610196	610347	1000	+	.	gene_id "MSTRG.32087"; transcript_id "MSTRG.32087.66"; exon_number "16";
chr11	StringTie	exon	610509	610761	1000	+	.	gene_id "MSTRG.32087"; transcript_id "MSTRG.32087.66"; exon_number "17";
chr11	StringTie	exon	610954	611082	1000	+	.	gene_id "MSTRG.32087"; transcript_id "MSTRG.32087.66"; exon_number "18";
chr11	StringTie	exon	611634	612602	1000	+	.	gene_id "MSTRG.32087"; transcript_id "MSTRG.32087.66"; exon_number "19";
chr11	StringTie	exon	612649	612846	1000	+	.	gene_id "MSTRG.32087"; transcript_id "MSTRG.32087.66"; exon_number "20";
chr11	StringTie	transcript	706198	727727	1000	+	.	gene_id "MSTRG.32087"; transcript_id "MSTRG.32087.660";
chr11	StringTie	exon	706198	706288	1000	+	.	gene_id "MSTRG.32087"; transcript_id "MSTRG.32087.660"; exon_number "1";
chr11	StringTie	exon	706674	706801	1000	+	.	gene_id "MSTRG.32087"; transcript_id "MSTRG.32087.660"; exon_number "2";
chr11	StringTie	exon	709330	709451	1000	+	.	gene_id "MSTRG.32087"; transcript_id "MSTRG.32087.660"; exon_number "3";
chr11	StringTie	exon	709553	709608	1000	+	.	gene_id "MSTRG.32087"; transcript_id "MSTRG.32087.660"; exon_number "4";
chr11	StringTie	exon	710422	710486	1000	+	.	gene_id "MSTRG.32087"; transcript_id "MSTRG.32087.660"; exon_number "5";
chr11	StringTie	exon	720062	720223	1000	+	.	gene_id "MSTRG.32087"; transcript_id "MSTRG.32087.660"; exon_number "6";
chr11	StringTie	exon	720597	720746	1000	+	.	gene_id "MSTRG.32087"; transcript_id "MSTRG.32087.660"; exon_number "7";
chr11	StringTie	exon	720834	720909	1000	+	.	gene_id "MSTRG.32087"; transcript_id "MSTRG.32087.660"; exon_number "8";
chr11	StringTie	exon	721064	721206	1000	+	.	gene_id "MSTRG.32087"; transcript_id "MSTRG.32087.660"; exon_number "9";
chr11	StringTie	exon	721285	721352	1000	+	.	gene_id "MSTRG.32087"; transcript_id "MSTRG.32087.660"; exon_number "10";
chr11	StringTie	exon	721565	721691	1000	+	.	gene_id "MSTRG.32087"; transcript_id "MSTRG.32087.660"; exon_number "11";
chr11	StringTie	exon	721903	721991	1000	+	.	gene_id "MSTRG.32087"; transcript_id "MSTRG.32087.660"; exon_number "12";
chr11	StringTie	exon	722091	722549	1000	+	.	gene_id "MSTRG.32087"; transcript_id "MSTRG.32087.660"; exon_number "13";
chr11	StringTie	exon	722673	722805	1000	+	.	gene_id "MSTRG.32087"; transcript_id "MSTRG.32087.660"; exon_number "14";
chr11	StringTie	exon	723241	723353	1000	+	.	gene_id "MSTRG.32087"; transcript_id "MSTRG.32087.660"; exon_number "15";
chr11	StringTie	exon	724724	724829	1000	+	.	gene_id "MSTRG.32087"; transcript_id "MSTRG.32087.660"; exon_number "16";
chr11	StringTie	exon	725129	725377	1000	+	.	gene_id "MSTRG.32087"; transcript_id "MSTRG.32087.660"; exon_number "17";
chr11	StringTie	exon	725728	725847	1000	+	.	gene_id "MSTRG.32087"; transcript_id "MSTRG.32087.660"; exon_number "18";
chr11	StringTie	exon	726098	726170	1000	+	.	gene_id "MSTRG.32087"; transcript_id "MSTRG.32087.660"; exon_number "19";
chr11	StringTie	exon	726304	726484	1000	+	.	gene_id "MSTRG.32087"; transcript_id "MSTRG.32087.660"; exon_number "20";
chr11	StringTie	exon	726619	726751	1000	+	.	gene_id "MSTRG.32087"; transcript_id "MSTRG.32087.660"; exon_number "21";
chr11	StringTie	exon	726901	727727	1000	+	.	gene_id "MSTRG.32087"; transcript_id "MSTRG.32087.660"; exon_number "22";
chr11	StringTie	transcript	706201	727727	1000	+	.	gene_id "MSTRG.32087"; transcript_id "MSTRG.32087.661";
chr11	StringTie	exon	706201	706288	1000	+	.	gene_id "MSTRG.32087"; transcript_id "MSTRG.32087.661"; exon_number "1";
chr11	StringTie	exon	708575	708643	1000	+	.	gene_id "MSTRG.32087"; transcript_id "MSTRG.32087.661"; exon_number "2";
chr11	StringTie	exon	709330	709451	1000	+	.	gene_id "MSTRG.32087"; transcript_id "MSTRG.32087.661"; exon_number "3";
chr11	StringTie	exon	709553	709608	1000	+	.	gene_id "MSTRG.32087"; transcript_id "MSTRG.32087.661"; exon_number "4";
chr11	StringTie	exon	710422	710486	1000	+	.	gene_id "MSTRG.32087"; transcript_id "MSTRG.32087.661"; exon_number "5";
chr11	StringTie	exon	720062	720223	1000	+	.	gene_id "MSTRG.32087"; transcript_id "MSTRG.32087.661"; exon_number "6";
chr11	StringTie	exon	720597	720746	1000	+	.	gene_id "MSTRG.32087"; transcript_id "MSTRG.32087.661"; exon_number "7";
chr11	StringTie	exon	720830	720909	1000	+	.	gene_id "MSTRG.32087"; transcript_id "MSTRG.32087.661"; exon_number "8";
chr11	StringTie	exon	721064	721206	1000	+	.	gene_id "MSTRG.32087"; transcript_id "MSTRG.32087.661"; exon_number "9";
chr11	StringTie	exon	721285	721352	1000	+	.	gene_id "MSTRG.32087"; transcript_id "MSTRG.32087.661"; exon_number "10";
chr11	StringTie	exon	721565	721691	1000	+	.	gene_id "MSTRG.32087"; transcript_id "MSTRG.32087.661"; exon_number "11";
chr11	StringTie	exon	721903	721991	1000	+	.	gene_id "MSTRG.32087"; transcript_id "MSTRG.32087.661"; exon_number "12";
chr11	StringTie	exon	722091	722165	1000	+	.	gene_id "MSTRG.32087"; transcript_id "MSTRG.32087.661"; exon_number "13";
chr11	StringTie	exon	722401	722549	1000	+	.	gene_id "MSTRG.32087"; transcript_id "MSTRG.32087.661"; exon_number "14";
chr11	StringTie	exon	722673	722805	1000	+	.	gene_id "MSTRG.32087"; transcript_id "MSTRG.32087.661"; exon_number "15";
chr11	StringTie	exon	723241	723353	1000	+	.	gene_id "MSTRG.32087"; transcript_id "MSTRG.32087.661"; exon_number "16";
chr11	StringTie	exon	724530	724829	1000	+	.	gene_id "MSTRG.32087"; transcript_id "MSTRG.32087.661"; exon_number "17";
chr11	StringTie	exon	725129	725847	1000	+	.	gene_id "MSTRG.32087"; transcript_id "MSTRG.32087.661"; exon_number "18";
chr11	StringTie	exon	726098	726170	1000	+	.	gene_id "MSTRG.32087"; transcript_id "MSTRG.32087.661"; exon_number "19";
chr11	StringTie	exon	726304	726484	1000	+	.	gene_id "MSTRG.32087"; transcript_id "MSTRG.32087.661"; exon_number "20";
chr11	StringTie	exon	726619	726751	1000	+	.	gene_id "MSTRG.32087"; transcript_id "MSTRG.32087.661"; exon_number "21";
chr11	StringTie	exon	726901	727727	1000	+	.	gene_id "MSTRG.32087"; transcript_id "MSTRG.32087.661"; exon_number "22";
chr11	StringTie	transcript	706201	727727	1000	+	.	gene_id "MSTRG.32087"; transcript_id "MSTRG.32087.662";
chr11	StringTie	exon	706201	706288	1000	+	.	gene_id "MSTRG.32087"; transcript_id "MSTRG.32087.662"; exon_number "1";
chr11	StringTie	exon	708575	708643	1000	+	.	gene_id "MSTRG.32087"; transcript_id "MSTRG.32087.662"; exon_number "2";
chr11	StringTie	exon	709330	709451	1000	+	.	gene_id "MSTRG.32087"; transcript_id "MSTRG.32087.662"; exon_number "3";
chr11	StringTie	exon	709553	709608	1000	+	.	gene_id "MSTRG.32087"; transcript_id "MSTRG.32087.662"; exon_number "4";
chr11	StringTie	exon	710422	710486	1000	+	.	gene_id "MSTRG.32087"; transcript_id "MSTRG.32087.662"; exon_number "5";
chr11	StringTie	exon	720062	720223	1000	+	.	gene_id "MSTRG.32087"; transcript_id "MSTRG.32087.662"; exon_number "6";
chr11	StringTie	exon	720597	720746	1000	+	.	gene_id "MSTRG.32087"; transcript_id "MSTRG.32087.662"; exon_number "7";
chr11	StringTie	exon	720830	720909	1000	+	.	gene_id "MSTRG.32087"; transcript_id "MSTRG.32087.662"; exon_number "8";
chr11	StringTie	exon	721064	721206	1000	+	.	gene_id "MSTRG.32087"; transcript_id "MSTRG.32087.662"; exon_number "9";
chr11	StringTie	exon	721285	721352	1000	+	.	gene_id "MSTRG.32087"; transcript_id "MSTRG.32087.662"; exon_number "10";
chr11	StringTie	exon	721565	721691	1000	+	.	gene_id "MSTRG.32087"; transcript_id "MSTRG.32087.662"; exon_number "11";
chr11	StringTie	exon	721903	721991	1000	+	.	gene_id "MSTRG.32087"; transcript_id "MSTRG.32087.662"; exon_number "12";
chr11	StringTie	exon	722091	722165	1000	+	.	gene_id "MSTRG.32087"; transcript_id "MSTRG.32087.662"; exon_number "13";
chr11	StringTie	exon	722401	722549	1000	+	.	gene_id "MSTRG.32087"; transcript_id "MSTRG.32087.662"; exon_number "14";
chr11	StringTie	exon	722673	722805	1000	+	.	gene_id "MSTRG.32087"; transcript_id "MSTRG.32087.662"; exon_number "15";
chr11	StringTie	exon	724051	724175	1000	+	.	gene_id "MSTRG.32087"; transcript_id "MSTRG.32087.662"; exon_number "16";
chr11	StringTie	exon	724724	724829	1000	+	.	gene_id "MSTRG.32087"; transcript_id "MSTRG.32087.662"; exon_number "17";
chr11	StringTie	exon	725728	725847	1000	+	.	gene_id "MSTRG.32087"; transcript_id "MSTRG.32087.662"; exon_number "18";
chr11	StringTie	exon	726098	726170	1000	+	.	gene_id "MSTRG.32087"; transcript_id "MSTRG.32087.662"; exon_number "19";
chr11	StringTie	exon	726304	726484	1000	+	.	gene_id "MSTRG.32087"; transcript_id "MSTRG.32087.662"; exon_number "20";
chr11	StringTie	exon	726619	726751	1000	+	.	gene_id "MSTRG.32087"; transcript_id "MSTRG.32087.662"; exon_number "21";
chr11	StringTie	exon	726901	727727	1000	+	.	gene_id "MSTRG.32087"; transcript_id "MSTRG.32087.662"; exon_number "22";
chr11	StringTie	transcript	706201	727727	1000	+	.	gene_id "MSTRG.32087"; transcript_id "MSTRG.32087.663";
chr11	StringTie	exon	706201	706288	1000	+	.	gene_id "MSTRG.32087"; transcript_id "MSTRG.32087.663"; exon_number "1";
chr11	StringTie	exon	708575	708643	1000	+	.	gene_id "MSTRG.32087"; transcript_id "MSTRG.32087.663"; exon_number "2";
chr11	StringTie	exon	709330	709451	1000	+	.	gene_id "MSTRG.32087"; transcript_id "MSTRG.32087.663"; exon_number "3";
chr11	StringTie	exon	709553	709608	1000	+	.	gene_id "MSTRG.32087"; transcript_id "MSTRG.32087.663"; exon_number "4";
chr11	StringTie	exon	710422	710486	1000	+	.	gene_id "MSTRG.32087"; transcript_id "MSTRG.32087.663"; exon_number "5";
chr11	StringTie	exon	720062	720223	1000	+	.	gene_id "MSTRG.32087"; transcript_id "MSTRG.32087.663"; exon_number "6";
chr11	StringTie	exon	720597	720746	1000	+	.	gene_id "MSTRG.32087"; transcript_id "MSTRG.32087.663"; exon_number "7";
chr11	StringTie	exon	720830	720909	1000	+	.	gene_id "MSTRG.32087"; transcript_id "MSTRG.32087.663"; exon_number "8";
chr11	StringTie	exon	721064	721206	1000	+	.	gene_id "MSTRG.32087"; transcript_id "MSTRG.32087.663"; exon_number "9";
chr11	StringTie	exon	721285	721352	1000	+	.	gene_id "MSTRG.32087"; transcript_id "MSTRG.32087.663"; exon_number "10";
chr11	StringTie	exon	721565	721691	1000	+	.	gene_id "MSTRG.32087"; transcript_id "MSTRG.32087.663"; exon_number "11";
chr11	StringTie	exon	721903	721991	1000	+	.	gene_id "MSTRG.32087"; transcript_id "MSTRG.32087.663"; exon_number "12";
chr11	StringTie	exon	722091	722165	1000	+	.	gene_id "MSTRG.32087"; transcript_id "MSTRG.32087.663"; exon_number "13";
chr11	StringTie	exon	722401	722549	1000	+	.	gene_id "MSTRG.32087"; transcript_id "MSTRG.32087.663"; exon_number "14";
chr11	StringTie	exon	722673	722805	1000	+	.	gene_id "MSTRG.32087"; transcript_id "MSTRG.32087.663"; exon_number "15";
chr11	StringTie	exon	723241	723353	1000	+	.	gene_id "MSTRG.32087"; transcript_id "MSTRG.32087.663"; exon_number "16";
chr11	StringTie	exon	724724	724829	1000	+	.	gene_id "MSTRG.32087"; transcript_id "MSTRG.32087.663"; exon_number "17";
chr11	StringTie	exon	725728	725847	1000	+	.	gene_id "MSTRG.32087"; transcript_id "MSTRG.32087.663"; exon_number "18";
chr11	StringTie	exon	726098	726170	1000	+	.	gene_id "MSTRG.32087"; transcript_id "MSTRG.32087.663"; exon_number "19";
chr11	StringTie	exon	726304	726484	1000	+	.	gene_id "MSTRG.32087"; transcript_id "MSTRG.32087.663"; exon_number "20";
chr11	StringTie	exon	726619	726751	1000	+	.	gene_id "MSTRG.32087"; transcript_id "MSTRG.32087.663"; exon_number "21";
chr11	StringTie	exon	726901	727559	1000	+	.	gene_id "MSTRG.32087"; transcript_id "MSTRG.32087.663"; exon_number "22";
chr11	StringTie	exon	727594	727727	1000	+	.	gene_id "MSTRG.32087"; transcript_id "MSTRG.32087.663"; exon_number "23";
chr11	StringTie	transcript	706203	727821	1000	+	.	gene_id "MSTRG.32087"; transcript_id "MSTRG.32087.665";
chr11	StringTie	exon	706203	706288	1000	+	.	gene_id "MSTRG.32087"; transcript_id "MSTRG.32087.665"; exon_number "1";
chr11	StringTie	exon	709330	709451	1000	+	.	gene_id "MSTRG.32087"; transcript_id "MSTRG.32087.665"; exon_number "2";
chr11	StringTie	exon	709553	709608	1000	+	.	gene_id "MSTRG.32087"; transcript_id "MSTRG.32087.665"; exon_number "3";
chr11	StringTie	exon	710422	710486	1000	+	.	gene_id "MSTRG.32087"; transcript_id "MSTRG.32087.665"; exon_number "4";
chr11	StringTie	exon	720062	720223	1000	+	.	gene_id "MSTRG.32087"; transcript_id "MSTRG.32087.665"; exon_number "5";
chr11	StringTie	exon	720549	720746	1000	+	.	gene_id "MSTRG.32087"; transcript_id "MSTRG.32087.665"; exon_number "6";
chr11	StringTie	exon	720830	720909	1000	+	.	gene_id "MSTRG.32087"; transcript_id "MSTRG.32087.665"; exon_number "7";
chr11	StringTie	exon	721064	721206	1000	+	.	gene_id "MSTRG.32087"; transcript_id "MSTRG.32087.665"; exon_number "8";
chr11	StringTie	exon	721285	721352	1000	+	.	gene_id "MSTRG.32087"; transcript_id "MSTRG.32087.665"; exon_number "9";
chr11	StringTie	exon	721565	721691	1000	+	.	gene_id "MSTRG.32087"; transcript_id "MSTRG.32087.665"; exon_number "10";
chr11	StringTie	exon	722401	722549	1000	+	.	gene_id "MSTRG.32087"; transcript_id "MSTRG.32087.665"; exon_number "11";
chr11	StringTie	exon	722673	722805	1000	+	.	gene_id "MSTRG.32087"; transcript_id "MSTRG.32087.665"; exon_number "12";
chr11	StringTie	exon	723241	723353	1000	+	.	gene_id "MSTRG.32087"; transcript_id "MSTRG.32087.665"; exon_number "13";
chr11	StringTie	exon	724724	724829	1000	+	.	gene_id "MSTRG.32087"; transcript_id "MSTRG.32087.665"; exon_number "14";
chr11	StringTie	exon	725728	725847	1000	+	.	gene_id "MSTRG.32087"; transcript_id "MSTRG.32087.665"; exon_number "15";
chr11	StringTie	exon	726098	726170	1000	+	.	gene_id "MSTRG.32087"; transcript_id "MSTRG.32087.665"; exon_number "16";
chr11	StringTie	exon	726304	726484	1000	+	.	gene_id "MSTRG.32087"; transcript_id "MSTRG.32087.665"; exon_number "17";
chr11	StringTie	exon	726619	726751	1000	+	.	gene_id "MSTRG.32087"; transcript_id "MSTRG.32087.665"; exon_number "18";
chr11	StringTie	exon	726907	727821	1000	+	.	gene_id "MSTRG.32087"; transcript_id "MSTRG.32087.665"; exon_number "19";
chr11	StringTie	transcript	706203	727724	1000	+	.	gene_id "MSTRG.32087"; transcript_id "MSTRG.32087.666";
chr11	StringTie	exon	706203	706288	1000	+	.	gene_id "MSTRG.32087"; transcript_id "MSTRG.32087.666"; exon_number "1";
chr11	StringTie	exon	709330	709451	1000	+	.	gene_id "MSTRG.32087"; transcript_id "MSTRG.32087.666"; exon_number "2";
chr11	StringTie	exon	709553	709608	1000	+	.	gene_id "MSTRG.32087"; transcript_id "MSTRG.32087.666"; exon_number "3";
chr11	StringTie	exon	710422	710486	1000	+	.	gene_id "MSTRG.32087"; transcript_id "MSTRG.32087.666"; exon_number "4";
chr11	StringTie	exon	720062	720223	1000	+	.	gene_id "MSTRG.32087"; transcript_id "MSTRG.32087.666"; exon_number "5";
chr11	StringTie	exon	720549	720746	1000	+	.	gene_id "MSTRG.32087"; transcript_id "MSTRG.32087.666"; exon_number "6";
chr11	StringTie	exon	720830	720909	1000	+	.	gene_id "MSTRG.32087"; transcript_id "MSTRG.32087.666"; exon_number "7";
chr11	StringTie	exon	721064	721206	1000	+	.	gene_id "MSTRG.32087"; transcript_id "MSTRG.32087.666"; exon_number "8";
chr11	StringTie	exon	721285	721352	1000	+	.	gene_id "MSTRG.32087"; transcript_id "MSTRG.32087.666"; exon_number "9";
chr11	StringTie	exon	721565	721691	1000	+	.	gene_id "MSTRG.32087"; transcript_id "MSTRG.32087.666"; exon_number "10";
chr11	StringTie	exon	722401	722549	1000	+	.	gene_id "MSTRG.32087"; transcript_id "MSTRG.32087.666"; exon_number "11";
chr11	StringTie	exon	722673	722805	1000	+	.	gene_id "MSTRG.32087"; transcript_id "MSTRG.32087.666"; exon_number "12";
chr11	StringTie	exon	723241	723353	1000	+	.	gene_id "MSTRG.32087"; transcript_id "MSTRG.32087.666"; exon_number "13";
chr11	StringTie	exon	724724	724829	1000	+	.	gene_id "MSTRG.32087"; transcript_id "MSTRG.32087.666"; exon_number "14";
chr11	StringTie	exon	725728	725847	1000	+	.	gene_id "MSTRG.32087"; transcript_id "MSTRG.32087.666"; exon_number "15";
chr11	StringTie	exon	726098	726170	1000	+	.	gene_id "MSTRG.32087"; transcript_id "MSTRG.32087.666"; exon_number "16";
chr11	StringTie	exon	726304	726484	1000	+	.	gene_id "MSTRG.32087"; transcript_id "MSTRG.32087.666"; exon_number "17";
chr11	StringTie	exon	726619	726751	1000	+	.	gene_id "MSTRG.32087"; transcript_id "MSTRG.32087.666"; exon_number "18";
chr11	StringTie	exon	726901	727724	1000	+	.	gene_id "MSTRG.32087"; transcript_id "MSTRG.32087.666"; exon_number "19";
chr11	StringTie	transcript	706205	727727	1000	+	.	gene_id "MSTRG.32087"; transcript_id "MSTRG.32087.668";
chr11	StringTie	exon	706205	706288	1000	+	.	gene_id "MSTRG.32087"; transcript_id "MSTRG.32087.668"; exon_number "1";
chr11	StringTie	exon	706674	706801	1000	+	.	gene_id "MSTRG.32087"; transcript_id "MSTRG.32087.668"; exon_number "2";
chr11	StringTie	exon	709330	709451	1000	+	.	gene_id "MSTRG.32087"; transcript_id "MSTRG.32087.668"; exon_number "3";
chr11	StringTie	exon	709553	709608	1000	+	.	gene_id "MSTRG.32087"; transcript_id "MSTRG.32087.668"; exon_number "4";
chr11	StringTie	exon	710422	710486	1000	+	.	gene_id "MSTRG.32087"; transcript_id "MSTRG.32087.668"; exon_number "5";
chr11	StringTie	exon	720062	720223	1000	+	.	gene_id "MSTRG.32087"; transcript_id "MSTRG.32087.668"; exon_number "6";
chr11	StringTie	exon	720600	720746	1000	+	.	gene_id "MSTRG.32087"; transcript_id "MSTRG.32087.668"; exon_number "7";
chr11	StringTie	exon	720830	720909	1000	+	.	gene_id "MSTRG.32087"; transcript_id "MSTRG.32087.668"; exon_number "8";
chr11	StringTie	exon	721064	721206	1000	+	.	gene_id "MSTRG.32087"; transcript_id "MSTRG.32087.668"; exon_number "9";
chr11	StringTie	exon	721285	721352	1000	+	.	gene_id "MSTRG.32087"; transcript_id "MSTRG.32087.668"; exon_number "10";
chr11	StringTie	exon	721565	721691	1000	+	.	gene_id "MSTRG.32087"; transcript_id "MSTRG.32087.668"; exon_number "11";
chr11	StringTie	exon	721903	721991	1000	+	.	gene_id "MSTRG.32087"; transcript_id "MSTRG.32087.668"; exon_number "12";
chr11	StringTie	exon	722091	722165	1000	+	.	gene_id "MSTRG.32087"; transcript_id "MSTRG.32087.668"; exon_number "13";
chr11	StringTie	exon	722401	722549	1000	+	.	gene_id "MSTRG.32087"; transcript_id "MSTRG.32087.668"; exon_number "14";
chr11	StringTie	exon	722673	722805	1000	+	.	gene_id "MSTRG.32087"; transcript_id "MSTRG.32087.668"; exon_number "15";
chr11	StringTie	exon	723241	723353	1000	+	.	gene_id "MSTRG.32087"; transcript_id "MSTRG.32087.668"; exon_number "16";
chr11	StringTie	exon	724724	724829	1000	+	.	gene_id "MSTRG.32087"; transcript_id "MSTRG.32087.668"; exon_number "17";
chr11	StringTie	exon	725728	725847	1000	+	.	gene_id "MSTRG.32087"; transcript_id "MSTRG.32087.668"; exon_number "18";
chr11	StringTie	exon	726098	726170	1000	+	.	gene_id "MSTRG.32087"; transcript_id "MSTRG.32087.668"; exon_number "19";
chr11	StringTie	exon	726304	726484	1000	+	.	gene_id "MSTRG.32087"; transcript_id "MSTRG.32087.668"; exon_number "20";
chr11	StringTie	exon	726619	726751	1000	+	.	gene_id "MSTRG.32087"; transcript_id "MSTRG.32087.668"; exon_number "21";
chr11	StringTie	exon	726904	727727	1000	+	.	gene_id "MSTRG.32087"; transcript_id "MSTRG.32087.668"; exon_number "22";
chr11	StringTie	transcript	706206	727737	1000	+	.	gene_id "MSTRG.32087"; transcript_id "MSTRG.32087.669";
chr11	StringTie	exon	706206	706288	1000	+	.	gene_id "MSTRG.32087"; transcript_id "MSTRG.32087.669"; exon_number "1";
chr11	StringTie	exon	708575	708643	1000	+	.	gene_id "MSTRG.32087"; transcript_id "MSTRG.32087.669"; exon_number "2";
chr11	StringTie	exon	709330	709451	1000	+	.	gene_id "MSTRG.32087"; transcript_id "MSTRG.32087.669"; exon_number "3";
chr11	StringTie	exon	709553	709608	1000	+	.	gene_id "MSTRG.32087"; transcript_id "MSTRG.32087.669"; exon_number "4";
chr11	StringTie	exon	710422	710486	1000	+	.	gene_id "MSTRG.32087"; transcript_id "MSTRG.32087.669"; exon_number "5";
chr11	StringTie	exon	720062	720223	1000	+	.	gene_id "MSTRG.32087"; transcript_id "MSTRG.32087.669"; exon_number "6";
chr11	StringTie	exon	720597	720746	1000	+	.	gene_id "MSTRG.32087"; transcript_id "MSTRG.32087.669"; exon_number "7";
chr11	StringTie	exon	720830	720909	1000	+	.	gene_id "MSTRG.32087"; transcript_id "MSTRG.32087.669"; exon_number "8";
chr11	StringTie	exon	721064	721206	1000	+	.	gene_id "MSTRG.32087"; transcript_id "MSTRG.32087.669"; exon_number "9";
chr11	StringTie	exon	721285	721352	1000	+	.	gene_id "MSTRG.32087"; transcript_id "MSTRG.32087.669"; exon_number "10";
chr11	StringTie	exon	721565	721691	1000	+	.	gene_id "MSTRG.32087"; transcript_id "MSTRG.32087.669"; exon_number "11";
chr11	StringTie	exon	721903	721991	1000	+	.	gene_id "MSTRG.32087"; transcript_id "MSTRG.32087.669"; exon_number "12";
chr11	StringTie	exon	722091	722549	1000	+	.	gene_id "MSTRG.32087"; transcript_id "MSTRG.32087.669"; exon_number "13";
chr11	StringTie	exon	722673	722805	1000	+	.	gene_id "MSTRG.32087"; transcript_id "MSTRG.32087.669"; exon_number "14";
chr11	StringTie	exon	723241	723353	1000	+	.	gene_id "MSTRG.32087"; transcript_id "MSTRG.32087.669"; exon_number "15";
chr11	StringTie	exon	724724	724829	1000	+	.	gene_id "MSTRG.32087"; transcript_id "MSTRG.32087.669"; exon_number "16";
chr11	StringTie	exon	725129	725847	1000	+	.	gene_id "MSTRG.32087"; transcript_id "MSTRG.32087.669"; exon_number "17";
chr11	StringTie	exon	726098	726170	1000	+	.	gene_id "MSTRG.32087"; transcript_id "MSTRG.32087.669"; exon_number "18";
chr11	StringTie	exon	726304	726484	1000	+	.	gene_id "MSTRG.32087"; transcript_id "MSTRG.32087.669"; exon_number "19";
chr11	StringTie	exon	726619	726751	1000	+	.	gene_id "MSTRG.32087"; transcript_id "MSTRG.32087.669"; exon_number "20";
chr11	StringTie	exon	726904	727737	1000	+	.	gene_id "MSTRG.32087"; transcript_id "MSTRG.32087.669"; exon_number "21";
chr11	StringTie	transcript	572836	612985	1000	+	.	gene_id "MSTRG.32087"; transcript_id "MSTRG.32087.67";
chr11	StringTie	exon	572836	575851	1000	+	.	gene_id "MSTRG.32087"; transcript_id "MSTRG.32087.67"; exon_number "1";
chr11	StringTie	exon	576423	576592	1000	+	.	gene_id "MSTRG.32087"; transcript_id "MSTRG.32087.67"; exon_number "2";
chr11	StringTie	exon	581492	581597	1000	+	.	gene_id "MSTRG.32087"; transcript_id "MSTRG.32087.67"; exon_number "3";
chr11	StringTie	exon	581962	582081	1000	+	.	gene_id "MSTRG.32087"; transcript_id "MSTRG.32087.67"; exon_number "4";
chr11	StringTie	exon	587259	587464	1000	+	.	gene_id "MSTRG.32087"; transcript_id "MSTRG.32087.67"; exon_number "5";
chr11	StringTie	exon	591384	591467	1000	+	.	gene_id "MSTRG.32087"; transcript_id "MSTRG.32087.67"; exon_number "6";
chr11	StringTie	exon	592559	592674	1000	+	.	gene_id "MSTRG.32087"; transcript_id "MSTRG.32087.67"; exon_number "7";
chr11	StringTie	exon	596923	597020	1000	+	.	gene_id "MSTRG.32087"; transcript_id "MSTRG.32087.67"; exon_number "8";
chr11	StringTie	exon	597395	597570	1000	+	.	gene_id "MSTRG.32087"; transcript_id "MSTRG.32087.67"; exon_number "9";
chr11	StringTie	exon	598373	598502	1000	+	.	gene_id "MSTRG.32087"; transcript_id "MSTRG.32087.67"; exon_number "10";
chr11	StringTie	exon	601574	601701	1000	+	.	gene_id "MSTRG.32087"; transcript_id "MSTRG.32087.67"; exon_number "11";
chr11	StringTie	exon	605119	605300	1000	+	.	gene_id "MSTRG.32087"; transcript_id "MSTRG.32087.67"; exon_number "12";
chr11	StringTie	exon	605605	605724	1000	+	.	gene_id "MSTRG.32087"; transcript_id "MSTRG.32087.67"; exon_number "13";
chr11	StringTie	exon	606442	606596	1000	+	.	gene_id "MSTRG.32087"; transcript_id "MSTRG.32087.67"; exon_number "14";
chr11	StringTie	exon	607066	609720	1000	+	.	gene_id "MSTRG.32087"; transcript_id "MSTRG.32087.67"; exon_number "15";
chr11	StringTie	exon	610196	610761	1000	+	.	gene_id "MSTRG.32087"; transcript_id "MSTRG.32087.67"; exon_number "16";
chr11	StringTie	exon	610954	611082	1000	+	.	gene_id "MSTRG.32087"; transcript_id "MSTRG.32087.67"; exon_number "17";
chr11	StringTie	exon	611634	612602	1000	+	.	gene_id "MSTRG.32087"; transcript_id "MSTRG.32087.67"; exon_number "18";
chr11	StringTie	exon	612637	612985	1000	+	.	gene_id "MSTRG.32087"; transcript_id "MSTRG.32087.67"; exon_number "19";
chr11	StringTie	transcript	706206	727727	1000	+	.	gene_id "MSTRG.32087"; transcript_id "MSTRG.32087.670";
chr11	StringTie	exon	706206	706288	1000	+	.	gene_id "MSTRG.32087"; transcript_id "MSTRG.32087.670"; exon_number "1";
chr11	StringTie	exon	706596	706801	1000	+	.	gene_id "MSTRG.32087"; transcript_id "MSTRG.32087.670"; exon_number "2";
chr11	StringTie	exon	708575	708643	1000	+	.	gene_id "MSTRG.32087"; transcript_id "MSTRG.32087.670"; exon_number "3";
chr11	StringTie	exon	709330	709451	1000	+	.	gene_id "MSTRG.32087"; transcript_id "MSTRG.32087.670"; exon_number "4";
chr11	StringTie	exon	709553	709608	1000	+	.	gene_id "MSTRG.32087"; transcript_id "MSTRG.32087.670"; exon_number "5";
chr11	StringTie	exon	710422	710486	1000	+	.	gene_id "MSTRG.32087"; transcript_id "MSTRG.32087.670"; exon_number "6";
chr11	StringTie	exon	720062	720223	1000	+	.	gene_id "MSTRG.32087"; transcript_id "MSTRG.32087.670"; exon_number "7";
chr11	StringTie	exon	720597	720746	1000	+	.	gene_id "MSTRG.32087"; transcript_id "MSTRG.32087.670"; exon_number "8";
chr11	StringTie	exon	720834	720909	1000	+	.	gene_id "MSTRG.32087"; transcript_id "MSTRG.32087.670"; exon_number "9";
chr11	StringTie	exon	721064	721206	1000	+	.	gene_id "MSTRG.32087"; transcript_id "MSTRG.32087.670"; exon_number "10";
chr11	StringTie	exon	721285	721352	1000	+	.	gene_id "MSTRG.32087"; transcript_id "MSTRG.32087.670"; exon_number "11";
chr11	StringTie	exon	721565	721691	1000	+	.	gene_id "MSTRG.32087"; transcript_id "MSTRG.32087.670"; exon_number "12";
chr11	StringTie	exon	721903	721991	1000	+	.	gene_id "MSTRG.32087"; transcript_id "MSTRG.32087.670"; exon_number "13";
chr11	StringTie	exon	722091	722165	1000	+	.	gene_id "MSTRG.32087"; transcript_id "MSTRG.32087.670"; exon_number "14";
chr11	StringTie	exon	722401	722549	1000	+	.	gene_id "MSTRG.32087"; transcript_id "MSTRG.32087.670"; exon_number "15";
chr11	StringTie	exon	722673	722805	1000	+	.	gene_id "MSTRG.32087"; transcript_id "MSTRG.32087.670"; exon_number "16";
chr11	StringTie	exon	723241	723353	1000	+	.	gene_id "MSTRG.32087"; transcript_id "MSTRG.32087.670"; exon_number "17";
chr11	StringTie	exon	724724	724829	1000	+	.	gene_id "MSTRG.32087"; transcript_id "MSTRG.32087.670"; exon_number "18";
chr11	StringTie	exon	725728	725847	1000	+	.	gene_id "MSTRG.32087"; transcript_id "MSTRG.32087.670"; exon_number "19";
chr11	StringTie	exon	726098	726170	1000	+	.	gene_id "MSTRG.32087"; transcript_id "MSTRG.32087.670"; exon_number "20";
chr11	StringTie	exon	726304	726484	1000	+	.	gene_id "MSTRG.32087"; transcript_id "MSTRG.32087.670"; exon_number "21";
chr11	StringTie	exon	726619	726751	1000	+	.	gene_id "MSTRG.32087"; transcript_id "MSTRG.32087.670"; exon_number "22";
chr11	StringTie	exon	726901	727727	1000	+	.	gene_id "MSTRG.32087"; transcript_id "MSTRG.32087.670"; exon_number "23";
chr11	StringTie	transcript	706208	727727	1000	+	.	gene_id "MSTRG.32087"; transcript_id "MSTRG.32087.671";
chr11	StringTie	exon	706208	706288	1000	+	.	gene_id "MSTRG.32087"; transcript_id "MSTRG.32087.671"; exon_number "1";
chr11	StringTie	exon	706677	706801	1000	+	.	gene_id "MSTRG.32087"; transcript_id "MSTRG.32087.671"; exon_number "2";
chr11	StringTie	exon	709330	709451	1000	+	.	gene_id "MSTRG.32087"; transcript_id "MSTRG.32087.671"; exon_number "3";
chr11	StringTie	exon	709553	709608	1000	+	.	gene_id "MSTRG.32087"; transcript_id "MSTRG.32087.671"; exon_number "4";
chr11	StringTie	exon	710422	710486	1000	+	.	gene_id "MSTRG.32087"; transcript_id "MSTRG.32087.671"; exon_number "5";
chr11	StringTie	exon	720062	720223	1000	+	.	gene_id "MSTRG.32087"; transcript_id "MSTRG.32087.671"; exon_number "6";
chr11	StringTie	exon	720597	720740	1000	+	.	gene_id "MSTRG.32087"; transcript_id "MSTRG.32087.671"; exon_number "7";
chr11	StringTie	exon	720830	720909	1000	+	.	gene_id "MSTRG.32087"; transcript_id "MSTRG.32087.671"; exon_number "8";
chr11	StringTie	exon	721064	721206	1000	+	.	gene_id "MSTRG.32087"; transcript_id "MSTRG.32087.671"; exon_number "9";
chr11	StringTie	exon	721285	721352	1000	+	.	gene_id "MSTRG.32087"; transcript_id "MSTRG.32087.671"; exon_number "10";
chr11	StringTie	exon	721565	721691	1000	+	.	gene_id "MSTRG.32087"; transcript_id "MSTRG.32087.671"; exon_number "11";
chr11	StringTie	exon	721903	721991	1000	+	.	gene_id "MSTRG.32087"; transcript_id "MSTRG.32087.671"; exon_number "12";
chr11	StringTie	exon	722091	722549	1000	+	.	gene_id "MSTRG.32087"; transcript_id "MSTRG.32087.671"; exon_number "13";
chr11	StringTie	exon	722673	722805	1000	+	.	gene_id "MSTRG.32087"; transcript_id "MSTRG.32087.671"; exon_number "14";
chr11	StringTie	exon	723241	723353	1000	+	.	gene_id "MSTRG.32087"; transcript_id "MSTRG.32087.671"; exon_number "15";
chr11	StringTie	exon	724724	724829	1000	+	.	gene_id "MSTRG.32087"; transcript_id "MSTRG.32087.671"; exon_number "16";
chr11	StringTie	exon	725728	725847	1000	+	.	gene_id "MSTRG.32087"; transcript_id "MSTRG.32087.671"; exon_number "17";
chr11	StringTie	exon	726098	726170	1000	+	.	gene_id "MSTRG.32087"; transcript_id "MSTRG.32087.671"; exon_number "18";
chr11	StringTie	exon	726304	726484	1000	+	.	gene_id "MSTRG.32087"; transcript_id "MSTRG.32087.671"; exon_number "19";
chr11	StringTie	exon	726619	726751	1000	+	.	gene_id "MSTRG.32087"; transcript_id "MSTRG.32087.671"; exon_number "20";
chr11	StringTie	exon	726901	727727	1000	+	.	gene_id "MSTRG.32087"; transcript_id "MSTRG.32087.671"; exon_number "21";
chr11	StringTie	transcript	706208	727728	1000	+	.	gene_id "MSTRG.32087"; transcript_id "MSTRG.32087.672";
chr11	StringTie	exon	706208	706288	1000	+	.	gene_id "MSTRG.32087"; transcript_id "MSTRG.32087.672"; exon_number "1";
chr11	StringTie	exon	706677	706801	1000	+	.	gene_id "MSTRG.32087"; transcript_id "MSTRG.32087.672"; exon_number "2";
chr11	StringTie	exon	708575	708643	1000	+	.	gene_id "MSTRG.32087"; transcript_id "MSTRG.32087.672"; exon_number "3";
chr11	StringTie	exon	709330	709451	1000	+	.	gene_id "MSTRG.32087"; transcript_id "MSTRG.32087.672"; exon_number "4";
chr11	StringTie	exon	709553	709608	1000	+	.	gene_id "MSTRG.32087"; transcript_id "MSTRG.32087.672"; exon_number "5";
chr11	StringTie	exon	710422	710486	1000	+	.	gene_id "MSTRG.32087"; transcript_id "MSTRG.32087.672"; exon_number "6";
chr11	StringTie	exon	720062	720223	1000	+	.	gene_id "MSTRG.32087"; transcript_id "MSTRG.32087.672"; exon_number "7";
chr11	StringTie	exon	720597	720746	1000	+	.	gene_id "MSTRG.32087"; transcript_id "MSTRG.32087.672"; exon_number "8";
chr11	StringTie	exon	720830	720909	1000	+	.	gene_id "MSTRG.32087"; transcript_id "MSTRG.32087.672"; exon_number "9";
chr11	StringTie	exon	721064	721206	1000	+	.	gene_id "MSTRG.32087"; transcript_id "MSTRG.32087.672"; exon_number "10";
chr11	StringTie	exon	721285	721691	1000	+	.	gene_id "MSTRG.32087"; transcript_id "MSTRG.32087.672"; exon_number "11";
chr11	StringTie	exon	721903	721991	1000	+	.	gene_id "MSTRG.32087"; transcript_id "MSTRG.32087.672"; exon_number "12";
chr11	StringTie	exon	722091	722165	1000	+	.	gene_id "MSTRG.32087"; transcript_id "MSTRG.32087.672"; exon_number "13";
chr11	StringTie	exon	722401	722549	1000	+	.	gene_id "MSTRG.32087"; transcript_id "MSTRG.32087.672"; exon_number "14";
chr11	StringTie	exon	722673	722805	1000	+	.	gene_id "MSTRG.32087"; transcript_id "MSTRG.32087.672"; exon_number "15";
chr11	StringTie	exon	723241	723353	1000	+	.	gene_id "MSTRG.32087"; transcript_id "MSTRG.32087.672"; exon_number "16";
chr11	StringTie	exon	724724	724829	1000	+	.	gene_id "MSTRG.32087"; transcript_id "MSTRG.32087.672"; exon_number "17";
chr11	StringTie	exon	725129	725847	1000	+	.	gene_id "MSTRG.32087"; transcript_id "MSTRG.32087.672"; exon_number "18";
chr11	StringTie	exon	726098	726170	1000	+	.	gene_id "MSTRG.32087"; transcript_id "MSTRG.32087.672"; exon_number "19";
chr11	StringTie	exon	726304	726484	1000	+	.	gene_id "MSTRG.32087"; transcript_id "MSTRG.32087.672"; exon_number "20";
chr11	StringTie	exon	726619	726751	1000	+	.	gene_id "MSTRG.32087"; transcript_id "MSTRG.32087.672"; exon_number "21";
chr11	StringTie	exon	726901	727728	1000	+	.	gene_id "MSTRG.32087"; transcript_id "MSTRG.32087.672"; exon_number "22";
chr11	StringTie	transcript	706210	727824	1000	+	.	gene_id "MSTRG.32087"; transcript_id "MSTRG.32087.673";
chr11	StringTie	exon	706210	706288	1000	+	.	gene_id "MSTRG.32087"; transcript_id "MSTRG.32087.673"; exon_number "1";
chr11	StringTie	exon	706596	706801	1000	+	.	gene_id "MSTRG.32087"; transcript_id "MSTRG.32087.673"; exon_number "2";
chr11	StringTie	exon	709330	709451	1000	+	.	gene_id "MSTRG.32087"; transcript_id "MSTRG.32087.673"; exon_number "3";
chr11	StringTie	exon	709553	709608	1000	+	.	gene_id "MSTRG.32087"; transcript_id "MSTRG.32087.673"; exon_number "4";
chr11	StringTie	exon	710422	710486	1000	+	.	gene_id "MSTRG.32087"; transcript_id "MSTRG.32087.673"; exon_number "5";
chr11	StringTie	exon	720062	720223	1000	+	.	gene_id "MSTRG.32087"; transcript_id "MSTRG.32087.673"; exon_number "6";
chr11	StringTie	exon	720549	720746	1000	+	.	gene_id "MSTRG.32087"; transcript_id "MSTRG.32087.673"; exon_number "7";
chr11	StringTie	exon	720830	720909	1000	+	.	gene_id "MSTRG.32087"; transcript_id "MSTRG.32087.673"; exon_number "8";
chr11	StringTie	exon	721064	721206	1000	+	.	gene_id "MSTRG.32087"; transcript_id "MSTRG.32087.673"; exon_number "9";
chr11	StringTie	exon	721285	721352	1000	+	.	gene_id "MSTRG.32087"; transcript_id "MSTRG.32087.673"; exon_number "10";
chr11	StringTie	exon	721565	721691	1000	+	.	gene_id "MSTRG.32087"; transcript_id "MSTRG.32087.673"; exon_number "11";
chr11	StringTie	exon	722091	722549	1000	+	.	gene_id "MSTRG.32087"; transcript_id "MSTRG.32087.673"; exon_number "12";
chr11	StringTie	exon	722673	722805	1000	+	.	gene_id "MSTRG.32087"; transcript_id "MSTRG.32087.673"; exon_number "13";
chr11	StringTie	exon	723241	723353	1000	+	.	gene_id "MSTRG.32087"; transcript_id "MSTRG.32087.673"; exon_number "14";
chr11	StringTie	exon	724724	724829	1000	+	.	gene_id "MSTRG.32087"; transcript_id "MSTRG.32087.673"; exon_number "15";
chr11	StringTie	exon	725728	725847	1000	+	.	gene_id "MSTRG.32087"; transcript_id "MSTRG.32087.673"; exon_number "16";
chr11	StringTie	exon	726098	726170	1000	+	.	gene_id "MSTRG.32087"; transcript_id "MSTRG.32087.673"; exon_number "17";
chr11	StringTie	exon	726304	726484	1000	+	.	gene_id "MSTRG.32087"; transcript_id "MSTRG.32087.673"; exon_number "18";
chr11	StringTie	exon	726619	726751	1000	+	.	gene_id "MSTRG.32087"; transcript_id "MSTRG.32087.673"; exon_number "19";
chr11	StringTie	exon	726901	727824	1000	+	.	gene_id "MSTRG.32087"; transcript_id "MSTRG.32087.673"; exon_number "20";
chr11	StringTie	transcript	706212	727743	1000	+	.	gene_id "MSTRG.32087"; transcript_id "MSTRG.32087.674";
chr11	StringTie	exon	706212	706288	1000	+	.	gene_id "MSTRG.32087"; transcript_id "MSTRG.32087.674"; exon_number "1";
chr11	StringTie	exon	706674	706813	1000	+	.	gene_id "MSTRG.32087"; transcript_id "MSTRG.32087.674"; exon_number "2";
chr11	StringTie	exon	709330	709451	1000	+	.	gene_id "MSTRG.32087"; transcript_id "MSTRG.32087.674"; exon_number "3";
chr11	StringTie	exon	709553	709608	1000	+	.	gene_id "MSTRG.32087"; transcript_id "MSTRG.32087.674"; exon_number "4";
chr11	StringTie	exon	710422	710486	1000	+	.	gene_id "MSTRG.32087"; transcript_id "MSTRG.32087.674"; exon_number "5";
chr11	StringTie	exon	720062	720223	1000	+	.	gene_id "MSTRG.32087"; transcript_id "MSTRG.32087.674"; exon_number "6";
chr11	StringTie	exon	720597	720746	1000	+	.	gene_id "MSTRG.32087"; transcript_id "MSTRG.32087.674"; exon_number "7";
chr11	StringTie	exon	720830	720909	1000	+	.	gene_id "MSTRG.32087"; transcript_id "MSTRG.32087.674"; exon_number "8";
chr11	StringTie	exon	721064	721206	1000	+	.	gene_id "MSTRG.32087"; transcript_id "MSTRG.32087.674"; exon_number "9";
chr11	StringTie	exon	721285	721352	1000	+	.	gene_id "MSTRG.32087"; transcript_id "MSTRG.32087.674"; exon_number "10";
chr11	StringTie	exon	721565	721691	1000	+	.	gene_id "MSTRG.32087"; transcript_id "MSTRG.32087.674"; exon_number "11";
chr11	StringTie	exon	721903	721991	1000	+	.	gene_id "MSTRG.32087"; transcript_id "MSTRG.32087.674"; exon_number "12";
chr11	StringTie	exon	722091	722165	1000	+	.	gene_id "MSTRG.32087"; transcript_id "MSTRG.32087.674"; exon_number "13";
chr11	StringTie	exon	722401	722549	1000	+	.	gene_id "MSTRG.32087"; transcript_id "MSTRG.32087.674"; exon_number "14";
chr11	StringTie	exon	722673	722805	1000	+	.	gene_id "MSTRG.32087"; transcript_id "MSTRG.32087.674"; exon_number "15";
chr11	StringTie	exon	723241	723353	1000	+	.	gene_id "MSTRG.32087"; transcript_id "MSTRG.32087.674"; exon_number "16";
chr11	StringTie	exon	724724	724829	1000	+	.	gene_id "MSTRG.32087"; transcript_id "MSTRG.32087.674"; exon_number "17";
chr11	StringTie	exon	725728	725847	1000	+	.	gene_id "MSTRG.32087"; transcript_id "MSTRG.32087.674"; exon_number "18";
chr11	StringTie	exon	726098	726170	1000	+	.	gene_id "MSTRG.32087"; transcript_id "MSTRG.32087.674"; exon_number "19";
chr11	StringTie	exon	726304	726484	1000	+	.	gene_id "MSTRG.32087"; transcript_id "MSTRG.32087.674"; exon_number "20";
chr11	StringTie	exon	726619	726751	1000	+	.	gene_id "MSTRG.32087"; transcript_id "MSTRG.32087.674"; exon_number "21";
chr11	StringTie	exon	726904	727743	1000	+	.	gene_id "MSTRG.32087"; transcript_id "MSTRG.32087.674"; exon_number "22";
chr11	StringTie	transcript	706212	727768	1000	+	.	gene_id "MSTRG.32087"; transcript_id "MSTRG.32087.675";
chr11	StringTie	exon	706212	706288	1000	+	.	gene_id "MSTRG.32087"; transcript_id "MSTRG.32087.675"; exon_number "1";
chr11	StringTie	exon	709330	709451	1000	+	.	gene_id "MSTRG.32087"; transcript_id "MSTRG.32087.675"; exon_number "2";
chr11	StringTie	exon	709553	709608	1000	+	.	gene_id "MSTRG.32087"; transcript_id "MSTRG.32087.675"; exon_number "3";
chr11	StringTie	exon	710422	710486	1000	+	.	gene_id "MSTRG.32087"; transcript_id "MSTRG.32087.675"; exon_number "4";
chr11	StringTie	exon	720062	720223	1000	+	.	gene_id "MSTRG.32087"; transcript_id "MSTRG.32087.675"; exon_number "5";
chr11	StringTie	exon	720597	720746	1000	+	.	gene_id "MSTRG.32087"; transcript_id "MSTRG.32087.675"; exon_number "6";
chr11	StringTie	exon	720834	720909	1000	+	.	gene_id "MSTRG.32087"; transcript_id "MSTRG.32087.675"; exon_number "7";
chr11	StringTie	exon	721064	721187	1000	+	.	gene_id "MSTRG.32087"; transcript_id "MSTRG.32087.675"; exon_number "8";
chr11	StringTie	exon	721285	721352	1000	+	.	gene_id "MSTRG.32087"; transcript_id "MSTRG.32087.675"; exon_number "9";
chr11	StringTie	exon	721565	722549	1000	+	.	gene_id "MSTRG.32087"; transcript_id "MSTRG.32087.675"; exon_number "10";
chr11	StringTie	exon	722673	722805	1000	+	.	gene_id "MSTRG.32087"; transcript_id "MSTRG.32087.675"; exon_number "11";
chr11	StringTie	exon	723241	723353	1000	+	.	gene_id "MSTRG.32087"; transcript_id "MSTRG.32087.675"; exon_number "12";
chr11	StringTie	exon	724724	724829	1000	+	.	gene_id "MSTRG.32087"; transcript_id "MSTRG.32087.675"; exon_number "13";
chr11	StringTie	exon	725728	725847	1000	+	.	gene_id "MSTRG.32087"; transcript_id "MSTRG.32087.675"; exon_number "14";
chr11	StringTie	exon	726098	726170	1000	+	.	gene_id "MSTRG.32087"; transcript_id "MSTRG.32087.675"; exon_number "15";
chr11	StringTie	exon	726304	726484	1000	+	.	gene_id "MSTRG.32087"; transcript_id "MSTRG.32087.675"; exon_number "16";
chr11	StringTie	exon	726619	726751	1000	+	.	gene_id "MSTRG.32087"; transcript_id "MSTRG.32087.675"; exon_number "17";
chr11	StringTie	exon	726901	727768	1000	+	.	gene_id "MSTRG.32087"; transcript_id "MSTRG.32087.675"; exon_number "18";
chr11	StringTie	transcript	706212	727768	1000	+	.	gene_id "MSTRG.32087"; transcript_id "MSTRG.32087.676";
chr11	StringTie	exon	706212	706288	1000	+	.	gene_id "MSTRG.32087"; transcript_id "MSTRG.32087.676"; exon_number "1";
chr11	StringTie	exon	709330	709451	1000	+	.	gene_id "MSTRG.32087"; transcript_id "MSTRG.32087.676"; exon_number "2";
chr11	StringTie	exon	709553	709608	1000	+	.	gene_id "MSTRG.32087"; transcript_id "MSTRG.32087.676"; exon_number "3";
chr11	StringTie	exon	710422	710486	1000	+	.	gene_id "MSTRG.32087"; transcript_id "MSTRG.32087.676"; exon_number "4";
chr11	StringTie	exon	720062	720223	1000	+	.	gene_id "MSTRG.32087"; transcript_id "MSTRG.32087.676"; exon_number "5";
chr11	StringTie	exon	720597	720746	1000	+	.	gene_id "MSTRG.32087"; transcript_id "MSTRG.32087.676"; exon_number "6";
chr11	StringTie	exon	720834	720909	1000	+	.	gene_id "MSTRG.32087"; transcript_id "MSTRG.32087.676"; exon_number "7";
chr11	StringTie	exon	721064	721206	1000	+	.	gene_id "MSTRG.32087"; transcript_id "MSTRG.32087.676"; exon_number "8";
chr11	StringTie	exon	721285	721352	1000	+	.	gene_id "MSTRG.32087"; transcript_id "MSTRG.32087.676"; exon_number "9";
chr11	StringTie	exon	721565	721621	1000	+	.	gene_id "MSTRG.32087"; transcript_id "MSTRG.32087.676"; exon_number "10";
chr11	StringTie	exon	722106	722165	1000	+	.	gene_id "MSTRG.32087"; transcript_id "MSTRG.32087.676"; exon_number "11";
chr11	StringTie	exon	722401	722549	1000	+	.	gene_id "MSTRG.32087"; transcript_id "MSTRG.32087.676"; exon_number "12";
chr11	StringTie	exon	722673	722805	1000	+	.	gene_id "MSTRG.32087"; transcript_id "MSTRG.32087.676"; exon_number "13";
chr11	StringTie	exon	723241	723353	1000	+	.	gene_id "MSTRG.32087"; transcript_id "MSTRG.32087.676"; exon_number "14";
chr11	StringTie	exon	724724	724829	1000	+	.	gene_id "MSTRG.32087"; transcript_id "MSTRG.32087.676"; exon_number "15";
chr11	StringTie	exon	725728	725847	1000	+	.	gene_id "MSTRG.32087"; transcript_id "MSTRG.32087.676"; exon_number "16";
chr11	StringTie	exon	726110	726170	1000	+	.	gene_id "MSTRG.32087"; transcript_id "MSTRG.32087.676"; exon_number "17";
chr11	StringTie	exon	726304	726484	1000	+	.	gene_id "MSTRG.32087"; transcript_id "MSTRG.32087.676"; exon_number "18";
chr11	StringTie	exon	726619	726751	1000	+	.	gene_id "MSTRG.32087"; transcript_id "MSTRG.32087.676"; exon_number "19";
chr11	StringTie	exon	726901	727768	1000	+	.	gene_id "MSTRG.32087"; transcript_id "MSTRG.32087.676"; exon_number "20";
chr11	StringTie	transcript	706212	727731	1000	+	.	gene_id "MSTRG.32087"; transcript_id "MSTRG.32087.677";
chr11	StringTie	exon	706212	706288	1000	+	.	gene_id "MSTRG.32087"; transcript_id "MSTRG.32087.677"; exon_number "1";
chr11	StringTie	exon	706674	706813	1000	+	.	gene_id "MSTRG.32087"; transcript_id "MSTRG.32087.677"; exon_number "2";
chr11	StringTie	exon	709330	709451	1000	+	.	gene_id "MSTRG.32087"; transcript_id "MSTRG.32087.677"; exon_number "3";
chr11	StringTie	exon	709553	709608	1000	+	.	gene_id "MSTRG.32087"; transcript_id "MSTRG.32087.677"; exon_number "4";
chr11	StringTie	exon	710422	710486	1000	+	.	gene_id "MSTRG.32087"; transcript_id "MSTRG.32087.677"; exon_number "5";
chr11	StringTie	exon	720062	720223	1000	+	.	gene_id "MSTRG.32087"; transcript_id "MSTRG.32087.677"; exon_number "6";
chr11	StringTie	exon	720597	720746	1000	+	.	gene_id "MSTRG.32087"; transcript_id "MSTRG.32087.677"; exon_number "7";
chr11	StringTie	exon	720830	720909	1000	+	.	gene_id "MSTRG.32087"; transcript_id "MSTRG.32087.677"; exon_number "8";
chr11	StringTie	exon	721064	721206	1000	+	.	gene_id "MSTRG.32087"; transcript_id "MSTRG.32087.677"; exon_number "9";
chr11	StringTie	exon	721285	721352	1000	+	.	gene_id "MSTRG.32087"; transcript_id "MSTRG.32087.677"; exon_number "10";
chr11	StringTie	exon	721565	721691	1000	+	.	gene_id "MSTRG.32087"; transcript_id "MSTRG.32087.677"; exon_number "11";
chr11	StringTie	exon	721903	721991	1000	+	.	gene_id "MSTRG.32087"; transcript_id "MSTRG.32087.677"; exon_number "12";
chr11	StringTie	exon	722091	722165	1000	+	.	gene_id "MSTRG.32087"; transcript_id "MSTRG.32087.677"; exon_number "13";
chr11	StringTie	exon	722401	722549	1000	+	.	gene_id "MSTRG.32087"; transcript_id "MSTRG.32087.677"; exon_number "14";
chr11	StringTie	exon	722673	722805	1000	+	.	gene_id "MSTRG.32087"; transcript_id "MSTRG.32087.677"; exon_number "15";
chr11	StringTie	exon	723241	723353	1000	+	.	gene_id "MSTRG.32087"; transcript_id "MSTRG.32087.677"; exon_number "16";
chr11	StringTie	exon	724724	724829	1000	+	.	gene_id "MSTRG.32087"; transcript_id "MSTRG.32087.677"; exon_number "17";
chr11	StringTie	exon	725728	725847	1000	+	.	gene_id "MSTRG.32087"; transcript_id "MSTRG.32087.677"; exon_number "18";
chr11	StringTie	exon	726098	726170	1000	+	.	gene_id "MSTRG.32087"; transcript_id "MSTRG.32087.677"; exon_number "19";
chr11	StringTie	exon	726304	726484	1000	+	.	gene_id "MSTRG.32087"; transcript_id "MSTRG.32087.677"; exon_number "20";
chr11	StringTie	exon	726619	726751	1000	+	.	gene_id "MSTRG.32087"; transcript_id "MSTRG.32087.677"; exon_number "21";
chr11	StringTie	exon	726907	727731	1000	+	.	gene_id "MSTRG.32087"; transcript_id "MSTRG.32087.677"; exon_number "22";
chr11	StringTie	transcript	706212	727816	1000	+	.	gene_id "MSTRG.32087"; transcript_id "MSTRG.32087.678";
chr11	StringTie	exon	706212	706288	1000	+	.	gene_id "MSTRG.32087"; transcript_id "MSTRG.32087.678"; exon_number "1";
chr11	StringTie	exon	708575	708643	1000	+	.	gene_id "MSTRG.32087"; transcript_id "MSTRG.32087.678"; exon_number "2";
chr11	StringTie	exon	709330	709451	1000	+	.	gene_id "MSTRG.32087"; transcript_id "MSTRG.32087.678"; exon_number "3";
chr11	StringTie	exon	709553	709608	1000	+	.	gene_id "MSTRG.32087"; transcript_id "MSTRG.32087.678"; exon_number "4";
chr11	StringTie	exon	710422	710486	1000	+	.	gene_id "MSTRG.32087"; transcript_id "MSTRG.32087.678"; exon_number "5";
chr11	StringTie	exon	720062	720223	1000	+	.	gene_id "MSTRG.32087"; transcript_id "MSTRG.32087.678"; exon_number "6";
chr11	StringTie	exon	720597	720746	1000	+	.	gene_id "MSTRG.32087"; transcript_id "MSTRG.32087.678"; exon_number "7";
chr11	StringTie	exon	720834	720909	1000	+	.	gene_id "MSTRG.32087"; transcript_id "MSTRG.32087.678"; exon_number "8";
chr11	StringTie	exon	721064	721206	1000	+	.	gene_id "MSTRG.32087"; transcript_id "MSTRG.32087.678"; exon_number "9";
chr11	StringTie	exon	721285	721352	1000	+	.	gene_id "MSTRG.32087"; transcript_id "MSTRG.32087.678"; exon_number "10";
chr11	StringTie	exon	721565	721691	1000	+	.	gene_id "MSTRG.32087"; transcript_id "MSTRG.32087.678"; exon_number "11";
chr11	StringTie	exon	721903	721991	1000	+	.	gene_id "MSTRG.32087"; transcript_id "MSTRG.32087.678"; exon_number "12";
chr11	StringTie	exon	722091	722165	1000	+	.	gene_id "MSTRG.32087"; transcript_id "MSTRG.32087.678"; exon_number "13";
chr11	StringTie	exon	722401	722549	1000	+	.	gene_id "MSTRG.32087"; transcript_id "MSTRG.32087.678"; exon_number "14";
chr11	StringTie	exon	722673	722805	1000	+	.	gene_id "MSTRG.32087"; transcript_id "MSTRG.32087.678"; exon_number "15";
chr11	StringTie	exon	723241	723353	1000	+	.	gene_id "MSTRG.32087"; transcript_id "MSTRG.32087.678"; exon_number "16";
chr11	StringTie	exon	724724	724829	1000	+	.	gene_id "MSTRG.32087"; transcript_id "MSTRG.32087.678"; exon_number "17";
chr11	StringTie	exon	725728	725847	1000	+	.	gene_id "MSTRG.32087"; transcript_id "MSTRG.32087.678"; exon_number "18";
chr11	StringTie	exon	726098	726170	1000	+	.	gene_id "MSTRG.32087"; transcript_id "MSTRG.32087.678"; exon_number "19";
chr11	StringTie	exon	726304	726484	1000	+	.	gene_id "MSTRG.32087"; transcript_id "MSTRG.32087.678"; exon_number "20";
chr11	StringTie	exon	726619	726751	1000	+	.	gene_id "MSTRG.32087"; transcript_id "MSTRG.32087.678"; exon_number "21";
chr11	StringTie	exon	726901	727816	1000	+	.	gene_id "MSTRG.32087"; transcript_id "MSTRG.32087.678"; exon_number "22";
chr11	StringTie	transcript	706213	727728	1000	+	.	gene_id "MSTRG.32087"; transcript_id "MSTRG.32087.679";
chr11	StringTie	exon	706213	706288	1000	+	.	gene_id "MSTRG.32087"; transcript_id "MSTRG.32087.679"; exon_number "1";
chr11	StringTie	exon	706674	706801	1000	+	.	gene_id "MSTRG.32087"; transcript_id "MSTRG.32087.679"; exon_number "2";
chr11	StringTie	exon	709330	709451	1000	+	.	gene_id "MSTRG.32087"; transcript_id "MSTRG.32087.679"; exon_number "3";
chr11	StringTie	exon	709553	709608	1000	+	.	gene_id "MSTRG.32087"; transcript_id "MSTRG.32087.679"; exon_number "4";
chr11	StringTie	exon	710422	710486	1000	+	.	gene_id "MSTRG.32087"; transcript_id "MSTRG.32087.679"; exon_number "5";
chr11	StringTie	exon	720062	720223	1000	+	.	gene_id "MSTRG.32087"; transcript_id "MSTRG.32087.679"; exon_number "6";
chr11	StringTie	exon	720597	720746	1000	+	.	gene_id "MSTRG.32087"; transcript_id "MSTRG.32087.679"; exon_number "7";
chr11	StringTie	exon	720830	720909	1000	+	.	gene_id "MSTRG.32087"; transcript_id "MSTRG.32087.679"; exon_number "8";
chr11	StringTie	exon	721064	721187	1000	+	.	gene_id "MSTRG.32087"; transcript_id "MSTRG.32087.679"; exon_number "9";
chr11	StringTie	exon	721285	721352	1000	+	.	gene_id "MSTRG.32087"; transcript_id "MSTRG.32087.679"; exon_number "10";
chr11	StringTie	exon	721565	722549	1000	+	.	gene_id "MSTRG.32087"; transcript_id "MSTRG.32087.679"; exon_number "11";
chr11	StringTie	exon	722673	722805	1000	+	.	gene_id "MSTRG.32087"; transcript_id "MSTRG.32087.679"; exon_number "12";
chr11	StringTie	exon	723241	723353	1000	+	.	gene_id "MSTRG.32087"; transcript_id "MSTRG.32087.679"; exon_number "13";
chr11	StringTie	exon	724724	724829	1000	+	.	gene_id "MSTRG.32087"; transcript_id "MSTRG.32087.679"; exon_number "14";
chr11	StringTie	exon	725728	725847	1000	+	.	gene_id "MSTRG.32087"; transcript_id "MSTRG.32087.679"; exon_number "15";
chr11	StringTie	exon	726098	726170	1000	+	.	gene_id "MSTRG.32087"; transcript_id "MSTRG.32087.679"; exon_number "16";
chr11	StringTie	exon	726304	726484	1000	+	.	gene_id "MSTRG.32087"; transcript_id "MSTRG.32087.679"; exon_number "17";
chr11	StringTie	exon	726619	726751	1000	+	.	gene_id "MSTRG.32087"; transcript_id "MSTRG.32087.679"; exon_number "18";
chr11	StringTie	exon	726901	727728	1000	+	.	gene_id "MSTRG.32087"; transcript_id "MSTRG.32087.679"; exon_number "19";
chr11	StringTie	transcript	572872	613183	1000	+	.	gene_id "MSTRG.32087"; transcript_id "MSTRG.32087.68";
chr11	StringTie	exon	572872	573303	1000	+	.	gene_id "MSTRG.32087"; transcript_id "MSTRG.32087.68"; exon_number "1";
chr11	StringTie	exon	573402	574765	1000	+	.	gene_id "MSTRG.32087"; transcript_id "MSTRG.32087.68"; exon_number "2";
chr11	StringTie	exon	575362	575851	1000	+	.	gene_id "MSTRG.32087"; transcript_id "MSTRG.32087.68"; exon_number "3";
chr11	StringTie	exon	576423	576592	1000	+	.	gene_id "MSTRG.32087"; transcript_id "MSTRG.32087.68"; exon_number "4";
chr11	StringTie	exon	581492	581606	1000	+	.	gene_id "MSTRG.32087"; transcript_id "MSTRG.32087.68"; exon_number "5";
chr11	StringTie	exon	581962	582081	1000	+	.	gene_id "MSTRG.32087"; transcript_id "MSTRG.32087.68"; exon_number "6";
chr11	StringTie	exon	587259	587464	1000	+	.	gene_id "MSTRG.32087"; transcript_id "MSTRG.32087.68"; exon_number "7";
chr11	StringTie	exon	591384	591467	1000	+	.	gene_id "MSTRG.32087"; transcript_id "MSTRG.32087.68"; exon_number "8";
chr11	StringTie	exon	592559	592674	1000	+	.	gene_id "MSTRG.32087"; transcript_id "MSTRG.32087.68"; exon_number "9";
chr11	StringTie	exon	596923	597020	1000	+	.	gene_id "MSTRG.32087"; transcript_id "MSTRG.32087.68"; exon_number "10";
chr11	StringTie	exon	597395	597570	1000	+	.	gene_id "MSTRG.32087"; transcript_id "MSTRG.32087.68"; exon_number "11";
chr11	StringTie	exon	598373	598502	1000	+	.	gene_id "MSTRG.32087"; transcript_id "MSTRG.32087.68"; exon_number "12";
chr11	StringTie	exon	601574	601701	1000	+	.	gene_id "MSTRG.32087"; transcript_id "MSTRG.32087.68"; exon_number "13";
chr11	StringTie	exon	605119	605300	1000	+	.	gene_id "MSTRG.32087"; transcript_id "MSTRG.32087.68"; exon_number "14";
chr11	StringTie	exon	605605	605724	1000	+	.	gene_id "MSTRG.32087"; transcript_id "MSTRG.32087.68"; exon_number "15";
chr11	StringTie	exon	606442	606596	1000	+	.	gene_id "MSTRG.32087"; transcript_id "MSTRG.32087.68"; exon_number "16";
chr11	StringTie	exon	607066	609720	1000	+	.	gene_id "MSTRG.32087"; transcript_id "MSTRG.32087.68"; exon_number "17";
chr11	StringTie	exon	610196	610347	1000	+	.	gene_id "MSTRG.32087"; transcript_id "MSTRG.32087.68"; exon_number "18";
chr11	StringTie	exon	610597	610761	1000	+	.	gene_id "MSTRG.32087"; transcript_id "MSTRG.32087.68"; exon_number "19";
chr11	StringTie	exon	610954	611082	1000	+	.	gene_id "MSTRG.32087"; transcript_id "MSTRG.32087.68"; exon_number "20";
chr11	StringTie	exon	611634	612773	1000	+	.	gene_id "MSTRG.32087"; transcript_id "MSTRG.32087.68"; exon_number "21";
chr11	StringTie	exon	613155	613183	1000	+	.	gene_id "MSTRG.32087"; transcript_id "MSTRG.32087.68"; exon_number "22";
chr11	StringTie	transcript	706219	727868	1000	+	.	gene_id "MSTRG.32087"; transcript_id "MSTRG.32087.680";
chr11	StringTie	exon	706219	706288	1000	+	.	gene_id "MSTRG.32087"; transcript_id "MSTRG.32087.680"; exon_number "1";
chr11	StringTie	exon	709330	709451	1000	+	.	gene_id "MSTRG.32087"; transcript_id "MSTRG.32087.680"; exon_number "2";
chr11	StringTie	exon	709539	709608	1000	+	.	gene_id "MSTRG.32087"; transcript_id "MSTRG.32087.680"; exon_number "3";
chr11	StringTie	exon	710422	710486	1000	+	.	gene_id "MSTRG.32087"; transcript_id "MSTRG.32087.680"; exon_number "4";
chr11	StringTie	exon	720062	720223	1000	+	.	gene_id "MSTRG.32087"; transcript_id "MSTRG.32087.680"; exon_number "5";
chr11	StringTie	exon	720597	720746	1000	+	.	gene_id "MSTRG.32087"; transcript_id "MSTRG.32087.680"; exon_number "6";
chr11	StringTie	exon	720830	720909	1000	+	.	gene_id "MSTRG.32087"; transcript_id "MSTRG.32087.680"; exon_number "7";
chr11	StringTie	exon	721064	721206	1000	+	.	gene_id "MSTRG.32087"; transcript_id "MSTRG.32087.680"; exon_number "8";
chr11	StringTie	exon	721285	721352	1000	+	.	gene_id "MSTRG.32087"; transcript_id "MSTRG.32087.680"; exon_number "9";
chr11	StringTie	exon	721565	721691	1000	+	.	gene_id "MSTRG.32087"; transcript_id "MSTRG.32087.680"; exon_number "10";
chr11	StringTie	exon	722401	722549	1000	+	.	gene_id "MSTRG.32087"; transcript_id "MSTRG.32087.680"; exon_number "11";
chr11	StringTie	exon	722673	722805	1000	+	.	gene_id "MSTRG.32087"; transcript_id "MSTRG.32087.680"; exon_number "12";
chr11	StringTie	exon	723241	723353	1000	+	.	gene_id "MSTRG.32087"; transcript_id "MSTRG.32087.680"; exon_number "13";
chr11	StringTie	exon	724051	724829	1000	+	.	gene_id "MSTRG.32087"; transcript_id "MSTRG.32087.680"; exon_number "14";
chr11	StringTie	exon	725728	725847	1000	+	.	gene_id "MSTRG.32087"; transcript_id "MSTRG.32087.680"; exon_number "15";
chr11	StringTie	exon	726098	726170	1000	+	.	gene_id "MSTRG.32087"; transcript_id "MSTRG.32087.680"; exon_number "16";
chr11	StringTie	exon	726304	726484	1000	+	.	gene_id "MSTRG.32087"; transcript_id "MSTRG.32087.680"; exon_number "17";
chr11	StringTie	exon	726619	726751	1000	+	.	gene_id "MSTRG.32087"; transcript_id "MSTRG.32087.680"; exon_number "18";
chr11	StringTie	exon	726901	727868	1000	+	.	gene_id "MSTRG.32087"; transcript_id "MSTRG.32087.680"; exon_number "19";
chr11	StringTie	transcript	706220	727728	1000	+	.	gene_id "MSTRG.32087"; transcript_id "MSTRG.32087.681";
chr11	StringTie	exon	706220	706288	1000	+	.	gene_id "MSTRG.32087"; transcript_id "MSTRG.32087.681"; exon_number "1";
chr11	StringTie	exon	706674	706801	1000	+	.	gene_id "MSTRG.32087"; transcript_id "MSTRG.32087.681"; exon_number "2";
chr11	StringTie	exon	708575	708643	1000	+	.	gene_id "MSTRG.32087"; transcript_id "MSTRG.32087.681"; exon_number "3";
chr11	StringTie	exon	709330	709451	1000	+	.	gene_id "MSTRG.32087"; transcript_id "MSTRG.32087.681"; exon_number "4";
chr11	StringTie	exon	709553	709608	1000	+	.	gene_id "MSTRG.32087"; transcript_id "MSTRG.32087.681"; exon_number "5";
chr11	StringTie	exon	710422	710486	1000	+	.	gene_id "MSTRG.32087"; transcript_id "MSTRG.32087.681"; exon_number "6";
chr11	StringTie	exon	720062	720223	1000	+	.	gene_id "MSTRG.32087"; transcript_id "MSTRG.32087.681"; exon_number "7";
chr11	StringTie	exon	720597	720740	1000	+	.	gene_id "MSTRG.32087"; transcript_id "MSTRG.32087.681"; exon_number "8";
chr11	StringTie	exon	720830	720909	1000	+	.	gene_id "MSTRG.32087"; transcript_id "MSTRG.32087.681"; exon_number "9";
chr11	StringTie	exon	721064	721206	1000	+	.	gene_id "MSTRG.32087"; transcript_id "MSTRG.32087.681"; exon_number "10";
chr11	StringTie	exon	721285	721352	1000	+	.	gene_id "MSTRG.32087"; transcript_id "MSTRG.32087.681"; exon_number "11";
chr11	StringTie	exon	721565	721691	1000	+	.	gene_id "MSTRG.32087"; transcript_id "MSTRG.32087.681"; exon_number "12";
chr11	StringTie	exon	721903	721991	1000	+	.	gene_id "MSTRG.32087"; transcript_id "MSTRG.32087.681"; exon_number "13";
chr11	StringTie	exon	722091	722165	1000	+	.	gene_id "MSTRG.32087"; transcript_id "MSTRG.32087.681"; exon_number "14";
chr11	StringTie	exon	722401	722549	1000	+	.	gene_id "MSTRG.32087"; transcript_id "MSTRG.32087.681"; exon_number "15";
chr11	StringTie	exon	722673	722805	1000	+	.	gene_id "MSTRG.32087"; transcript_id "MSTRG.32087.681"; exon_number "16";
chr11	StringTie	exon	723241	723353	1000	+	.	gene_id "MSTRG.32087"; transcript_id "MSTRG.32087.681"; exon_number "17";
chr11	StringTie	exon	724724	724829	1000	+	.	gene_id "MSTRG.32087"; transcript_id "MSTRG.32087.681"; exon_number "18";
chr11	StringTie	exon	725728	725847	1000	+	.	gene_id "MSTRG.32087"; transcript_id "MSTRG.32087.681"; exon_number "19";
chr11	StringTie	exon	726098	726170	1000	+	.	gene_id "MSTRG.32087"; transcript_id "MSTRG.32087.681"; exon_number "20";
chr11	StringTie	exon	726304	726484	1000	+	.	gene_id "MSTRG.32087"; transcript_id "MSTRG.32087.681"; exon_number "21";
chr11	StringTie	exon	726619	726751	1000	+	.	gene_id "MSTRG.32087"; transcript_id "MSTRG.32087.681"; exon_number "22";
chr11	StringTie	exon	726907	727728	1000	+	.	gene_id "MSTRG.32087"; transcript_id "MSTRG.32087.681"; exon_number "23";
chr11	StringTie	transcript	706223	727728	1000	+	.	gene_id "MSTRG.32087"; transcript_id "MSTRG.32087.682";
chr11	StringTie	exon	706223	706288	1000	+	.	gene_id "MSTRG.32087"; transcript_id "MSTRG.32087.682"; exon_number "1";
chr11	StringTie	exon	706674	706813	1000	+	.	gene_id "MSTRG.32087"; transcript_id "MSTRG.32087.682"; exon_number "2";
chr11	StringTie	exon	709330	709451	1000	+	.	gene_id "MSTRG.32087"; transcript_id "MSTRG.32087.682"; exon_number "3";
chr11	StringTie	exon	709553	709608	1000	+	.	gene_id "MSTRG.32087"; transcript_id "MSTRG.32087.682"; exon_number "4";
chr11	StringTie	exon	710422	710486	1000	+	.	gene_id "MSTRG.32087"; transcript_id "MSTRG.32087.682"; exon_number "5";
chr11	StringTie	exon	720062	720223	1000	+	.	gene_id "MSTRG.32087"; transcript_id "MSTRG.32087.682"; exon_number "6";
chr11	StringTie	exon	720597	720746	1000	+	.	gene_id "MSTRG.32087"; transcript_id "MSTRG.32087.682"; exon_number "7";
chr11	StringTie	exon	720834	720909	1000	+	.	gene_id "MSTRG.32087"; transcript_id "MSTRG.32087.682"; exon_number "8";
chr11	StringTie	exon	721064	721206	1000	+	.	gene_id "MSTRG.32087"; transcript_id "MSTRG.32087.682"; exon_number "9";
chr11	StringTie	exon	721285	721352	1000	+	.	gene_id "MSTRG.32087"; transcript_id "MSTRG.32087.682"; exon_number "10";
chr11	StringTie	exon	721565	721691	1000	+	.	gene_id "MSTRG.32087"; transcript_id "MSTRG.32087.682"; exon_number "11";
chr11	StringTie	exon	721903	721991	1000	+	.	gene_id "MSTRG.32087"; transcript_id "MSTRG.32087.682"; exon_number "12";
chr11	StringTie	exon	722091	722165	1000	+	.	gene_id "MSTRG.32087"; transcript_id "MSTRG.32087.682"; exon_number "13";
chr11	StringTie	exon	722401	722549	1000	+	.	gene_id "MSTRG.32087"; transcript_id "MSTRG.32087.682"; exon_number "14";
chr11	StringTie	exon	722673	722805	1000	+	.	gene_id "MSTRG.32087"; transcript_id "MSTRG.32087.682"; exon_number "15";
chr11	StringTie	exon	723241	723353	1000	+	.	gene_id "MSTRG.32087"; transcript_id "MSTRG.32087.682"; exon_number "16";
chr11	StringTie	exon	724724	724829	1000	+	.	gene_id "MSTRG.32087"; transcript_id "MSTRG.32087.682"; exon_number "17";
chr11	StringTie	exon	725728	725847	1000	+	.	gene_id "MSTRG.32087"; transcript_id "MSTRG.32087.682"; exon_number "18";
chr11	StringTie	exon	726098	726170	1000	+	.	gene_id "MSTRG.32087"; transcript_id "MSTRG.32087.682"; exon_number "19";
chr11	StringTie	exon	726315	726484	1000	+	.	gene_id "MSTRG.32087"; transcript_id "MSTRG.32087.682"; exon_number "20";
chr11	StringTie	exon	726619	726751	1000	+	.	gene_id "MSTRG.32087"; transcript_id "MSTRG.32087.682"; exon_number "21";
chr11	StringTie	exon	726901	727728	1000	+	.	gene_id "MSTRG.32087"; transcript_id "MSTRG.32087.682"; exon_number "22";
chr11	StringTie	transcript	706224	727905	1000	+	.	gene_id "MSTRG.32087"; transcript_id "MSTRG.32087.683";
chr11	StringTie	exon	706224	706288	1000	+	.	gene_id "MSTRG.32087"; transcript_id "MSTRG.32087.683"; exon_number "1";
chr11	StringTie	exon	706596	706813	1000	+	.	gene_id "MSTRG.32087"; transcript_id "MSTRG.32087.683"; exon_number "2";
chr11	StringTie	exon	709330	709451	1000	+	.	gene_id "MSTRG.32087"; transcript_id "MSTRG.32087.683"; exon_number "3";
chr11	StringTie	exon	709553	709608	1000	+	.	gene_id "MSTRG.32087"; transcript_id "MSTRG.32087.683"; exon_number "4";
chr11	StringTie	exon	710422	710486	1000	+	.	gene_id "MSTRG.32087"; transcript_id "MSTRG.32087.683"; exon_number "5";
chr11	StringTie	exon	720062	720223	1000	+	.	gene_id "MSTRG.32087"; transcript_id "MSTRG.32087.683"; exon_number "6";
chr11	StringTie	exon	720597	720746	1000	+	.	gene_id "MSTRG.32087"; transcript_id "MSTRG.32087.683"; exon_number "7";
chr11	StringTie	exon	720834	720909	1000	+	.	gene_id "MSTRG.32087"; transcript_id "MSTRG.32087.683"; exon_number "8";
chr11	StringTie	exon	721064	721206	1000	+	.	gene_id "MSTRG.32087"; transcript_id "MSTRG.32087.683"; exon_number "9";
chr11	StringTie	exon	721285	721352	1000	+	.	gene_id "MSTRG.32087"; transcript_id "MSTRG.32087.683"; exon_number "10";
chr11	StringTie	exon	721565	721691	1000	+	.	gene_id "MSTRG.32087"; transcript_id "MSTRG.32087.683"; exon_number "11";
chr11	StringTie	exon	721903	721991	1000	+	.	gene_id "MSTRG.32087"; transcript_id "MSTRG.32087.683"; exon_number "12";
chr11	StringTie	exon	722091	722252	1000	+	.	gene_id "MSTRG.32087"; transcript_id "MSTRG.32087.683"; exon_number "13";
chr11	StringTie	exon	722401	722549	1000	+	.	gene_id "MSTRG.32087"; transcript_id "MSTRG.32087.683"; exon_number "14";
chr11	StringTie	exon	722673	722805	1000	+	.	gene_id "MSTRG.32087"; transcript_id "MSTRG.32087.683"; exon_number "15";
chr11	StringTie	exon	723241	723353	1000	+	.	gene_id "MSTRG.32087"; transcript_id "MSTRG.32087.683"; exon_number "16";
chr11	StringTie	exon	724724	724829	1000	+	.	gene_id "MSTRG.32087"; transcript_id "MSTRG.32087.683"; exon_number "17";
chr11	StringTie	exon	725728	725847	1000	+	.	gene_id "MSTRG.32087"; transcript_id "MSTRG.32087.683"; exon_number "18";
chr11	StringTie	exon	726098	726170	1000	+	.	gene_id "MSTRG.32087"; transcript_id "MSTRG.32087.683"; exon_number "19";
chr11	StringTie	exon	726304	726484	1000	+	.	gene_id "MSTRG.32087"; transcript_id "MSTRG.32087.683"; exon_number "20";
chr11	StringTie	exon	726619	726751	1000	+	.	gene_id "MSTRG.32087"; transcript_id "MSTRG.32087.683"; exon_number "21";
chr11	StringTie	exon	726901	727905	1000	+	.	gene_id "MSTRG.32087"; transcript_id "MSTRG.32087.683"; exon_number "22";
chr11	StringTie	transcript	706237	727788	1000	+	.	gene_id "MSTRG.32087"; transcript_id "MSTRG.32087.687";
chr11	StringTie	exon	706237	706288	1000	+	.	gene_id "MSTRG.32087"; transcript_id "MSTRG.32087.687"; exon_number "1";
chr11	StringTie	exon	706596	706801	1000	+	.	gene_id "MSTRG.32087"; transcript_id "MSTRG.32087.687"; exon_number "2";
chr11	StringTie	exon	709330	709451	1000	+	.	gene_id "MSTRG.32087"; transcript_id "MSTRG.32087.687"; exon_number "3";
chr11	StringTie	exon	709553	709608	1000	+	.	gene_id "MSTRG.32087"; transcript_id "MSTRG.32087.687"; exon_number "4";
chr11	StringTie	exon	710422	710486	1000	+	.	gene_id "MSTRG.32087"; transcript_id "MSTRG.32087.687"; exon_number "5";
chr11	StringTie	exon	720062	720223	1000	+	.	gene_id "MSTRG.32087"; transcript_id "MSTRG.32087.687"; exon_number "6";
chr11	StringTie	exon	720597	720746	1000	+	.	gene_id "MSTRG.32087"; transcript_id "MSTRG.32087.687"; exon_number "7";
chr11	StringTie	exon	720834	720909	1000	+	.	gene_id "MSTRG.32087"; transcript_id "MSTRG.32087.687"; exon_number "8";
chr11	StringTie	exon	721064	721206	1000	+	.	gene_id "MSTRG.32087"; transcript_id "MSTRG.32087.687"; exon_number "9";
chr11	StringTie	exon	721285	721352	1000	+	.	gene_id "MSTRG.32087"; transcript_id "MSTRG.32087.687"; exon_number "10";
chr11	StringTie	exon	721565	721691	1000	+	.	gene_id "MSTRG.32087"; transcript_id "MSTRG.32087.687"; exon_number "11";
chr11	StringTie	exon	721903	721991	1000	+	.	gene_id "MSTRG.32087"; transcript_id "MSTRG.32087.687"; exon_number "12";
chr11	StringTie	exon	722091	722549	1000	+	.	gene_id "MSTRG.32087"; transcript_id "MSTRG.32087.687"; exon_number "13";
chr11	StringTie	exon	722673	722805	1000	+	.	gene_id "MSTRG.32087"; transcript_id "MSTRG.32087.687"; exon_number "14";
chr11	StringTie	exon	724724	724829	1000	+	.	gene_id "MSTRG.32087"; transcript_id "MSTRG.32087.687"; exon_number "15";
chr11	StringTie	exon	725728	725847	1000	+	.	gene_id "MSTRG.32087"; transcript_id "MSTRG.32087.687"; exon_number "16";
chr11	StringTie	exon	726098	726170	1000	+	.	gene_id "MSTRG.32087"; transcript_id "MSTRG.32087.687"; exon_number "17";
chr11	StringTie	exon	726304	726484	1000	+	.	gene_id "MSTRG.32087"; transcript_id "MSTRG.32087.687"; exon_number "18";
chr11	StringTie	exon	726619	726751	1000	+	.	gene_id "MSTRG.32087"; transcript_id "MSTRG.32087.687"; exon_number "19";
chr11	StringTie	exon	726901	727788	1000	+	.	gene_id "MSTRG.32087"; transcript_id "MSTRG.32087.687"; exon_number "20";
chr11	StringTie	transcript	706237	727861	1000	+	.	gene_id "MSTRG.32087"; transcript_id "MSTRG.32087.688";
chr11	StringTie	exon	706237	706288	1000	+	.	gene_id "MSTRG.32087"; transcript_id "MSTRG.32087.688"; exon_number "1";
chr11	StringTie	exon	706596	706801	1000	+	.	gene_id "MSTRG.32087"; transcript_id "MSTRG.32087.688"; exon_number "2";
chr11	StringTie	exon	709330	709451	1000	+	.	gene_id "MSTRG.32087"; transcript_id "MSTRG.32087.688"; exon_number "3";
chr11	StringTie	exon	709553	709608	1000	+	.	gene_id "MSTRG.32087"; transcript_id "MSTRG.32087.688"; exon_number "4";
chr11	StringTie	exon	710422	710486	1000	+	.	gene_id "MSTRG.32087"; transcript_id "MSTRG.32087.688"; exon_number "5";
chr11	StringTie	exon	720062	720223	1000	+	.	gene_id "MSTRG.32087"; transcript_id "MSTRG.32087.688"; exon_number "6";
chr11	StringTie	exon	720597	720746	1000	+	.	gene_id "MSTRG.32087"; transcript_id "MSTRG.32087.688"; exon_number "7";
chr11	StringTie	exon	720834	720909	1000	+	.	gene_id "MSTRG.32087"; transcript_id "MSTRG.32087.688"; exon_number "8";
chr11	StringTie	exon	721064	721206	1000	+	.	gene_id "MSTRG.32087"; transcript_id "MSTRG.32087.688"; exon_number "9";
chr11	StringTie	exon	721285	721352	1000	+	.	gene_id "MSTRG.32087"; transcript_id "MSTRG.32087.688"; exon_number "10";
chr11	StringTie	exon	721565	721691	1000	+	.	gene_id "MSTRG.32087"; transcript_id "MSTRG.32087.688"; exon_number "11";
chr11	StringTie	exon	721903	721991	1000	+	.	gene_id "MSTRG.32087"; transcript_id "MSTRG.32087.688"; exon_number "12";
chr11	StringTie	exon	722091	722549	1000	+	.	gene_id "MSTRG.32087"; transcript_id "MSTRG.32087.688"; exon_number "13";
chr11	StringTie	exon	722673	722805	1000	+	.	gene_id "MSTRG.32087"; transcript_id "MSTRG.32087.688"; exon_number "14";
chr11	StringTie	exon	723241	723353	1000	+	.	gene_id "MSTRG.32087"; transcript_id "MSTRG.32087.688"; exon_number "15";
chr11	StringTie	exon	724724	724829	1000	+	.	gene_id "MSTRG.32087"; transcript_id "MSTRG.32087.688"; exon_number "16";
chr11	StringTie	exon	725728	725847	1000	+	.	gene_id "MSTRG.32087"; transcript_id "MSTRG.32087.688"; exon_number "17";
chr11	StringTie	exon	726098	726170	1000	+	.	gene_id "MSTRG.32087"; transcript_id "MSTRG.32087.688"; exon_number "18";
chr11	StringTie	exon	726304	726484	1000	+	.	gene_id "MSTRG.32087"; transcript_id "MSTRG.32087.688"; exon_number "19";
chr11	StringTie	exon	726619	726751	1000	+	.	gene_id "MSTRG.32087"; transcript_id "MSTRG.32087.688"; exon_number "20";
chr11	StringTie	exon	726901	727861	1000	+	.	gene_id "MSTRG.32087"; transcript_id "MSTRG.32087.688"; exon_number "21";
chr11	StringTie	transcript	706237	727819	1000	+	.	gene_id "MSTRG.32087"; transcript_id "MSTRG.32087.689";
chr11	StringTie	exon	706237	706288	1000	+	.	gene_id "MSTRG.32087"; transcript_id "MSTRG.32087.689"; exon_number "1";
chr11	StringTie	exon	706596	706801	1000	+	.	gene_id "MSTRG.32087"; transcript_id "MSTRG.32087.689"; exon_number "2";
chr11	StringTie	exon	709330	709451	1000	+	.	gene_id "MSTRG.32087"; transcript_id "MSTRG.32087.689"; exon_number "3";
chr11	StringTie	exon	709553	709608	1000	+	.	gene_id "MSTRG.32087"; transcript_id "MSTRG.32087.689"; exon_number "4";
chr11	StringTie	exon	710422	710486	1000	+	.	gene_id "MSTRG.32087"; transcript_id "MSTRG.32087.689"; exon_number "5";
chr11	StringTie	exon	720062	720223	1000	+	.	gene_id "MSTRG.32087"; transcript_id "MSTRG.32087.689"; exon_number "6";
chr11	StringTie	exon	720597	720746	1000	+	.	gene_id "MSTRG.32087"; transcript_id "MSTRG.32087.689"; exon_number "7";
chr11	StringTie	exon	720830	720909	1000	+	.	gene_id "MSTRG.32087"; transcript_id "MSTRG.32087.689"; exon_number "8";
chr11	StringTie	exon	721064	721206	1000	+	.	gene_id "MSTRG.32087"; transcript_id "MSTRG.32087.689"; exon_number "9";
chr11	StringTie	exon	721285	721352	1000	+	.	gene_id "MSTRG.32087"; transcript_id "MSTRG.32087.689"; exon_number "10";
chr11	StringTie	exon	721565	721691	1000	+	.	gene_id "MSTRG.32087"; transcript_id "MSTRG.32087.689"; exon_number "11";
chr11	StringTie	exon	721903	721991	1000	+	.	gene_id "MSTRG.32087"; transcript_id "MSTRG.32087.689"; exon_number "12";
chr11	StringTie	exon	722091	722165	1000	+	.	gene_id "MSTRG.32087"; transcript_id "MSTRG.32087.689"; exon_number "13";
chr11	StringTie	exon	722401	722549	1000	+	.	gene_id "MSTRG.32087"; transcript_id "MSTRG.32087.689"; exon_number "14";
chr11	StringTie	exon	722673	722805	1000	+	.	gene_id "MSTRG.32087"; transcript_id "MSTRG.32087.689"; exon_number "15";
chr11	StringTie	exon	724724	724829	1000	+	.	gene_id "MSTRG.32087"; transcript_id "MSTRG.32087.689"; exon_number "16";
chr11	StringTie	exon	725728	725847	1000	+	.	gene_id "MSTRG.32087"; transcript_id "MSTRG.32087.689"; exon_number "17";
chr11	StringTie	exon	726098	726170	1000	+	.	gene_id "MSTRG.32087"; transcript_id "MSTRG.32087.689"; exon_number "18";
chr11	StringTie	exon	726304	726484	1000	+	.	gene_id "MSTRG.32087"; transcript_id "MSTRG.32087.689"; exon_number "19";
chr11	StringTie	exon	726619	726751	1000	+	.	gene_id "MSTRG.32087"; transcript_id "MSTRG.32087.689"; exon_number "20";
chr11	StringTie	exon	726901	727819	1000	+	.	gene_id "MSTRG.32087"; transcript_id "MSTRG.32087.689"; exon_number "21";
chr11	StringTie	transcript	572996	612550	1000	+	.	gene_id "MSTRG.32087"; transcript_id "MSTRG.32087.69";
chr11	StringTie	exon	572996	574765	1000	+	.	gene_id "MSTRG.32087"; transcript_id "MSTRG.32087.69"; exon_number "1";
chr11	StringTie	exon	575362	575851	1000	+	.	gene_id "MSTRG.32087"; transcript_id "MSTRG.32087.69"; exon_number "2";
chr11	StringTie	exon	576423	576592	1000	+	.	gene_id "MSTRG.32087"; transcript_id "MSTRG.32087.69"; exon_number "3";
chr11	StringTie	exon	581492	581606	1000	+	.	gene_id "MSTRG.32087"; transcript_id "MSTRG.32087.69"; exon_number "4";
chr11	StringTie	exon	581965	582081	1000	+	.	gene_id "MSTRG.32087"; transcript_id "MSTRG.32087.69"; exon_number "5";
chr11	StringTie	exon	587259	587464	1000	+	.	gene_id "MSTRG.32087"; transcript_id "MSTRG.32087.69"; exon_number "6";
chr11	StringTie	exon	591384	591467	1000	+	.	gene_id "MSTRG.32087"; transcript_id "MSTRG.32087.69"; exon_number "7";
chr11	StringTie	exon	592559	592674	1000	+	.	gene_id "MSTRG.32087"; transcript_id "MSTRG.32087.69"; exon_number "8";
chr11	StringTie	exon	596923	597020	1000	+	.	gene_id "MSTRG.32087"; transcript_id "MSTRG.32087.69"; exon_number "9";
chr11	StringTie	exon	597395	597570	1000	+	.	gene_id "MSTRG.32087"; transcript_id "MSTRG.32087.69"; exon_number "10";
chr11	StringTie	exon	598373	598502	1000	+	.	gene_id "MSTRG.32087"; transcript_id "MSTRG.32087.69"; exon_number "11";
chr11	StringTie	exon	601574	601701	1000	+	.	gene_id "MSTRG.32087"; transcript_id "MSTRG.32087.69"; exon_number "12";
chr11	StringTie	exon	605119	605300	1000	+	.	gene_id "MSTRG.32087"; transcript_id "MSTRG.32087.69"; exon_number "13";
chr11	StringTie	exon	605605	605724	1000	+	.	gene_id "MSTRG.32087"; transcript_id "MSTRG.32087.69"; exon_number "14";
chr11	StringTie	exon	606442	606596	1000	+	.	gene_id "MSTRG.32087"; transcript_id "MSTRG.32087.69"; exon_number "15";
chr11	StringTie	exon	607066	609720	1000	+	.	gene_id "MSTRG.32087"; transcript_id "MSTRG.32087.69"; exon_number "16";
chr11	StringTie	exon	610196	610347	1000	+	.	gene_id "MSTRG.32087"; transcript_id "MSTRG.32087.69"; exon_number "17";
chr11	StringTie	exon	610509	610761	1000	+	.	gene_id "MSTRG.32087"; transcript_id "MSTRG.32087.69"; exon_number "18";
chr11	StringTie	exon	610954	611082	1000	+	.	gene_id "MSTRG.32087"; transcript_id "MSTRG.32087.69"; exon_number "19";
chr11	StringTie	exon	611634	612550	1000	+	.	gene_id "MSTRG.32087"; transcript_id "MSTRG.32087.69"; exon_number "20";
chr11	StringTie	transcript	706237	727763	1000	+	.	gene_id "MSTRG.32087"; transcript_id "MSTRG.32087.690";
chr11	StringTie	exon	706237	706288	1000	+	.	gene_id "MSTRG.32087"; transcript_id "MSTRG.32087.690"; exon_number "1";
chr11	StringTie	exon	706596	706801	1000	+	.	gene_id "MSTRG.32087"; transcript_id "MSTRG.32087.690"; exon_number "2";
chr11	StringTie	exon	709330	709451	1000	+	.	gene_id "MSTRG.32087"; transcript_id "MSTRG.32087.690"; exon_number "3";
chr11	StringTie	exon	709553	709608	1000	+	.	gene_id "MSTRG.32087"; transcript_id "MSTRG.32087.690"; exon_number "4";
chr11	StringTie	exon	710422	710486	1000	+	.	gene_id "MSTRG.32087"; transcript_id "MSTRG.32087.690"; exon_number "5";
chr11	StringTie	exon	720062	720223	1000	+	.	gene_id "MSTRG.32087"; transcript_id "MSTRG.32087.690"; exon_number "6";
chr11	StringTie	exon	720597	720740	1000	+	.	gene_id "MSTRG.32087"; transcript_id "MSTRG.32087.690"; exon_number "7";
chr11	StringTie	exon	720830	720909	1000	+	.	gene_id "MSTRG.32087"; transcript_id "MSTRG.32087.690"; exon_number "8";
chr11	StringTie	exon	721064	721206	1000	+	.	gene_id "MSTRG.32087"; transcript_id "MSTRG.32087.690"; exon_number "9";
chr11	StringTie	exon	721285	721352	1000	+	.	gene_id "MSTRG.32087"; transcript_id "MSTRG.32087.690"; exon_number "10";
chr11	StringTie	exon	721565	721691	1000	+	.	gene_id "MSTRG.32087"; transcript_id "MSTRG.32087.690"; exon_number "11";
chr11	StringTie	exon	721903	721991	1000	+	.	gene_id "MSTRG.32087"; transcript_id "MSTRG.32087.690"; exon_number "12";
chr11	StringTie	exon	722091	722549	1000	+	.	gene_id "MSTRG.32087"; transcript_id "MSTRG.32087.690"; exon_number "13";
chr11	StringTie	exon	722673	722805	1000	+	.	gene_id "MSTRG.32087"; transcript_id "MSTRG.32087.690"; exon_number "14";
chr11	StringTie	exon	723241	723353	1000	+	.	gene_id "MSTRG.32087"; transcript_id "MSTRG.32087.690"; exon_number "15";
chr11	StringTie	exon	724724	724829	1000	+	.	gene_id "MSTRG.32087"; transcript_id "MSTRG.32087.690"; exon_number "16";
chr11	StringTie	exon	725728	725847	1000	+	.	gene_id "MSTRG.32087"; transcript_id "MSTRG.32087.690"; exon_number "17";
chr11	StringTie	exon	726098	726170	1000	+	.	gene_id "MSTRG.32087"; transcript_id "MSTRG.32087.690"; exon_number "18";
chr11	StringTie	exon	726304	726484	1000	+	.	gene_id "MSTRG.32087"; transcript_id "MSTRG.32087.690"; exon_number "19";
chr11	StringTie	exon	726619	726751	1000	+	.	gene_id "MSTRG.32087"; transcript_id "MSTRG.32087.690"; exon_number "20";
chr11	StringTie	exon	726901	727763	1000	+	.	gene_id "MSTRG.32087"; transcript_id "MSTRG.32087.690"; exon_number "21";
chr11	StringTie	transcript	706237	727780	1000	+	.	gene_id "MSTRG.32087"; transcript_id "MSTRG.32087.691";
chr11	StringTie	exon	706237	706288	1000	+	.	gene_id "MSTRG.32087"; transcript_id "MSTRG.32087.691"; exon_number "1";
chr11	StringTie	exon	706596	706801	1000	+	.	gene_id "MSTRG.32087"; transcript_id "MSTRG.32087.691"; exon_number "2";
chr11	StringTie	exon	709330	709451	1000	+	.	gene_id "MSTRG.32087"; transcript_id "MSTRG.32087.691"; exon_number "3";
chr11	StringTie	exon	709553	709608	1000	+	.	gene_id "MSTRG.32087"; transcript_id "MSTRG.32087.691"; exon_number "4";
chr11	StringTie	exon	710422	710486	1000	+	.	gene_id "MSTRG.32087"; transcript_id "MSTRG.32087.691"; exon_number "5";
chr11	StringTie	exon	720062	720223	1000	+	.	gene_id "MSTRG.32087"; transcript_id "MSTRG.32087.691"; exon_number "6";
chr11	StringTie	exon	720549	720746	1000	+	.	gene_id "MSTRG.32087"; transcript_id "MSTRG.32087.691"; exon_number "7";
chr11	StringTie	exon	720834	720909	1000	+	.	gene_id "MSTRG.32087"; transcript_id "MSTRG.32087.691"; exon_number "8";
chr11	StringTie	exon	721064	721206	1000	+	.	gene_id "MSTRG.32087"; transcript_id "MSTRG.32087.691"; exon_number "9";
chr11	StringTie	exon	721285	721352	1000	+	.	gene_id "MSTRG.32087"; transcript_id "MSTRG.32087.691"; exon_number "10";
chr11	StringTie	exon	721565	721691	1000	+	.	gene_id "MSTRG.32087"; transcript_id "MSTRG.32087.691"; exon_number "11";
chr11	StringTie	exon	721903	721991	1000	+	.	gene_id "MSTRG.32087"; transcript_id "MSTRG.32087.691"; exon_number "12";
chr11	StringTie	exon	722091	722549	1000	+	.	gene_id "MSTRG.32087"; transcript_id "MSTRG.32087.691"; exon_number "13";
chr11	StringTie	exon	722673	722805	1000	+	.	gene_id "MSTRG.32087"; transcript_id "MSTRG.32087.691"; exon_number "14";
chr11	StringTie	exon	723241	723353	1000	+	.	gene_id "MSTRG.32087"; transcript_id "MSTRG.32087.691"; exon_number "15";
chr11	StringTie	exon	724724	724829	1000	+	.	gene_id "MSTRG.32087"; transcript_id "MSTRG.32087.691"; exon_number "16";
chr11	StringTie	exon	725728	725847	1000	+	.	gene_id "MSTRG.32087"; transcript_id "MSTRG.32087.691"; exon_number "17";
chr11	StringTie	exon	726098	726170	1000	+	.	gene_id "MSTRG.32087"; transcript_id "MSTRG.32087.691"; exon_number "18";
chr11	StringTie	exon	726304	726484	1000	+	.	gene_id "MSTRG.32087"; transcript_id "MSTRG.32087.691"; exon_number "19";
chr11	StringTie	exon	726619	726751	1000	+	.	gene_id "MSTRG.32087"; transcript_id "MSTRG.32087.691"; exon_number "20";
chr11	StringTie	exon	726901	727780	1000	+	.	gene_id "MSTRG.32087"; transcript_id "MSTRG.32087.691"; exon_number "21";
chr11	StringTie	transcript	706237	727727	1000	+	.	gene_id "MSTRG.32087"; transcript_id "MSTRG.32087.692";
chr11	StringTie	exon	706237	706288	1000	+	.	gene_id "MSTRG.32087"; transcript_id "MSTRG.32087.692"; exon_number "1";
chr11	StringTie	exon	706596	706801	1000	+	.	gene_id "MSTRG.32087"; transcript_id "MSTRG.32087.692"; exon_number "2";
chr11	StringTie	exon	709330	709451	1000	+	.	gene_id "MSTRG.32087"; transcript_id "MSTRG.32087.692"; exon_number "3";
chr11	StringTie	exon	709553	709608	1000	+	.	gene_id "MSTRG.32087"; transcript_id "MSTRG.32087.692"; exon_number "4";
chr11	StringTie	exon	710422	710486	1000	+	.	gene_id "MSTRG.32087"; transcript_id "MSTRG.32087.692"; exon_number "5";
chr11	StringTie	exon	720062	720223	1000	+	.	gene_id "MSTRG.32087"; transcript_id "MSTRG.32087.692"; exon_number "6";
chr11	StringTie	exon	720597	720746	1000	+	.	gene_id "MSTRG.32087"; transcript_id "MSTRG.32087.692"; exon_number "7";
chr11	StringTie	exon	720830	720909	1000	+	.	gene_id "MSTRG.32087"; transcript_id "MSTRG.32087.692"; exon_number "8";
chr11	StringTie	exon	721064	721206	1000	+	.	gene_id "MSTRG.32087"; transcript_id "MSTRG.32087.692"; exon_number "9";
chr11	StringTie	exon	721285	721352	1000	+	.	gene_id "MSTRG.32087"; transcript_id "MSTRG.32087.692"; exon_number "10";
chr11	StringTie	exon	721565	721691	1000	+	.	gene_id "MSTRG.32087"; transcript_id "MSTRG.32087.692"; exon_number "11";
chr11	StringTie	exon	721903	721991	1000	+	.	gene_id "MSTRG.32087"; transcript_id "MSTRG.32087.692"; exon_number "12";
chr11	StringTie	exon	722091	722165	1000	+	.	gene_id "MSTRG.32087"; transcript_id "MSTRG.32087.692"; exon_number "13";
chr11	StringTie	exon	722401	722549	1000	+	.	gene_id "MSTRG.32087"; transcript_id "MSTRG.32087.692"; exon_number "14";
chr11	StringTie	exon	722673	722805	1000	+	.	gene_id "MSTRG.32087"; transcript_id "MSTRG.32087.692"; exon_number "15";
chr11	StringTie	exon	723241	723353	1000	+	.	gene_id "MSTRG.32087"; transcript_id "MSTRG.32087.692"; exon_number "16";
chr11	StringTie	exon	724051	724829	1000	+	.	gene_id "MSTRG.32087"; transcript_id "MSTRG.32087.692"; exon_number "17";
chr11	StringTie	exon	725728	725847	1000	+	.	gene_id "MSTRG.32087"; transcript_id "MSTRG.32087.692"; exon_number "18";
chr11	StringTie	exon	726098	726170	1000	+	.	gene_id "MSTRG.32087"; transcript_id "MSTRG.32087.692"; exon_number "19";
chr11	StringTie	exon	726304	726484	1000	+	.	gene_id "MSTRG.32087"; transcript_id "MSTRG.32087.692"; exon_number "20";
chr11	StringTie	exon	726619	726751	1000	+	.	gene_id "MSTRG.32087"; transcript_id "MSTRG.32087.692"; exon_number "21";
chr11	StringTie	exon	726901	727727	1000	+	.	gene_id "MSTRG.32087"; transcript_id "MSTRG.32087.692"; exon_number "22";
chr11	StringTie	transcript	706237	727728	1000	+	.	gene_id "MSTRG.32087"; transcript_id "MSTRG.32087.693";
chr11	StringTie	exon	706237	706288	1000	+	.	gene_id "MSTRG.32087"; transcript_id "MSTRG.32087.693"; exon_number "1";
chr11	StringTie	exon	706596	706801	1000	+	.	gene_id "MSTRG.32087"; transcript_id "MSTRG.32087.693"; exon_number "2";
chr11	StringTie	exon	709330	709451	1000	+	.	gene_id "MSTRG.32087"; transcript_id "MSTRG.32087.693"; exon_number "3";
chr11	StringTie	exon	709553	709608	1000	+	.	gene_id "MSTRG.32087"; transcript_id "MSTRG.32087.693"; exon_number "4";
chr11	StringTie	exon	710422	710486	1000	+	.	gene_id "MSTRG.32087"; transcript_id "MSTRG.32087.693"; exon_number "5";
chr11	StringTie	exon	720062	720223	1000	+	.	gene_id "MSTRG.32087"; transcript_id "MSTRG.32087.693"; exon_number "6";
chr11	StringTie	exon	720597	720746	1000	+	.	gene_id "MSTRG.32087"; transcript_id "MSTRG.32087.693"; exon_number "7";
chr11	StringTie	exon	720834	720909	1000	+	.	gene_id "MSTRG.32087"; transcript_id "MSTRG.32087.693"; exon_number "8";
chr11	StringTie	exon	721064	721206	1000	+	.	gene_id "MSTRG.32087"; transcript_id "MSTRG.32087.693"; exon_number "9";
chr11	StringTie	exon	721285	721352	1000	+	.	gene_id "MSTRG.32087"; transcript_id "MSTRG.32087.693"; exon_number "10";
chr11	StringTie	exon	721565	721691	1000	+	.	gene_id "MSTRG.32087"; transcript_id "MSTRG.32087.693"; exon_number "11";
chr11	StringTie	exon	721903	721991	1000	+	.	gene_id "MSTRG.32087"; transcript_id "MSTRG.32087.693"; exon_number "12";
chr11	StringTie	exon	722091	722165	1000	+	.	gene_id "MSTRG.32087"; transcript_id "MSTRG.32087.693"; exon_number "13";
chr11	StringTie	exon	722401	722549	1000	+	.	gene_id "MSTRG.32087"; transcript_id "MSTRG.32087.693"; exon_number "14";
chr11	StringTie	exon	722673	722805	1000	+	.	gene_id "MSTRG.32087"; transcript_id "MSTRG.32087.693"; exon_number "15";
chr11	StringTie	exon	723241	723353	1000	+	.	gene_id "MSTRG.32087"; transcript_id "MSTRG.32087.693"; exon_number "16";
chr11	StringTie	exon	724724	724829	1000	+	.	gene_id "MSTRG.32087"; transcript_id "MSTRG.32087.693"; exon_number "17";
chr11	StringTie	exon	725728	725847	1000	+	.	gene_id "MSTRG.32087"; transcript_id "MSTRG.32087.693"; exon_number "18";
chr11	StringTie	exon	726098	726170	1000	+	.	gene_id "MSTRG.32087"; transcript_id "MSTRG.32087.693"; exon_number "19";
chr11	StringTie	exon	726304	726484	1000	+	.	gene_id "MSTRG.32087"; transcript_id "MSTRG.32087.693"; exon_number "20";
chr11	StringTie	exon	726619	726751	1000	+	.	gene_id "MSTRG.32087"; transcript_id "MSTRG.32087.693"; exon_number "21";
chr11	StringTie	exon	727357	727728	1000	+	.	gene_id "MSTRG.32087"; transcript_id "MSTRG.32087.693"; exon_number "22";
chr11	StringTie	transcript	706237	727882	1000	+	.	gene_id "MSTRG.32087"; transcript_id "MSTRG.32087.694";
chr11	StringTie	exon	706237	706288	1000	+	.	gene_id "MSTRG.32087"; transcript_id "MSTRG.32087.694"; exon_number "1";
chr11	StringTie	exon	706596	706801	1000	+	.	gene_id "MSTRG.32087"; transcript_id "MSTRG.32087.694"; exon_number "2";
chr11	StringTie	exon	709330	709451	1000	+	.	gene_id "MSTRG.32087"; transcript_id "MSTRG.32087.694"; exon_number "3";
chr11	StringTie	exon	709553	709608	1000	+	.	gene_id "MSTRG.32087"; transcript_id "MSTRG.32087.694"; exon_number "4";
chr11	StringTie	exon	710422	710486	1000	+	.	gene_id "MSTRG.32087"; transcript_id "MSTRG.32087.694"; exon_number "5";
chr11	StringTie	exon	720062	720223	1000	+	.	gene_id "MSTRG.32087"; transcript_id "MSTRG.32087.694"; exon_number "6";
chr11	StringTie	exon	720597	720746	1000	+	.	gene_id "MSTRG.32087"; transcript_id "MSTRG.32087.694"; exon_number "7";
chr11	StringTie	exon	720834	720909	1000	+	.	gene_id "MSTRG.32087"; transcript_id "MSTRG.32087.694"; exon_number "8";
chr11	StringTie	exon	721064	721206	1000	+	.	gene_id "MSTRG.32087"; transcript_id "MSTRG.32087.694"; exon_number "9";
chr11	StringTie	exon	721285	721352	1000	+	.	gene_id "MSTRG.32087"; transcript_id "MSTRG.32087.694"; exon_number "10";
chr11	StringTie	exon	721565	721691	1000	+	.	gene_id "MSTRG.32087"; transcript_id "MSTRG.32087.694"; exon_number "11";
chr11	StringTie	exon	721903	721991	1000	+	.	gene_id "MSTRG.32087"; transcript_id "MSTRG.32087.694"; exon_number "12";
chr11	StringTie	exon	722091	722165	1000	+	.	gene_id "MSTRG.32087"; transcript_id "MSTRG.32087.694"; exon_number "13";
chr11	StringTie	exon	722401	722549	1000	+	.	gene_id "MSTRG.32087"; transcript_id "MSTRG.32087.694"; exon_number "14";
chr11	StringTie	exon	722673	722805	1000	+	.	gene_id "MSTRG.32087"; transcript_id "MSTRG.32087.694"; exon_number "15";
chr11	StringTie	exon	723241	723353	1000	+	.	gene_id "MSTRG.32087"; transcript_id "MSTRG.32087.694"; exon_number "16";
chr11	StringTie	exon	724724	724829	1000	+	.	gene_id "MSTRG.32087"; transcript_id "MSTRG.32087.694"; exon_number "17";
chr11	StringTie	exon	725728	725847	1000	+	.	gene_id "MSTRG.32087"; transcript_id "MSTRG.32087.694"; exon_number "18";
chr11	StringTie	exon	726098	726170	1000	+	.	gene_id "MSTRG.32087"; transcript_id "MSTRG.32087.694"; exon_number "19";
chr11	StringTie	exon	726304	726484	1000	+	.	gene_id "MSTRG.32087"; transcript_id "MSTRG.32087.694"; exon_number "20";
chr11	StringTie	exon	726619	726751	1000	+	.	gene_id "MSTRG.32087"; transcript_id "MSTRG.32087.694"; exon_number "21";
chr11	StringTie	exon	726901	727882	1000	+	.	gene_id "MSTRG.32087"; transcript_id "MSTRG.32087.694"; exon_number "22";
chr11	StringTie	transcript	706237	727807	1000	+	.	gene_id "MSTRG.32087"; transcript_id "MSTRG.32087.695";
chr11	StringTie	exon	706237	706288	1000	+	.	gene_id "MSTRG.32087"; transcript_id "MSTRG.32087.695"; exon_number "1";
chr11	StringTie	exon	706596	706801	1000	+	.	gene_id "MSTRG.32087"; transcript_id "MSTRG.32087.695"; exon_number "2";
chr11	StringTie	exon	709330	709451	1000	+	.	gene_id "MSTRG.32087"; transcript_id "MSTRG.32087.695"; exon_number "3";
chr11	StringTie	exon	709553	709608	1000	+	.	gene_id "MSTRG.32087"; transcript_id "MSTRG.32087.695"; exon_number "4";
chr11	StringTie	exon	710422	710486	1000	+	.	gene_id "MSTRG.32087"; transcript_id "MSTRG.32087.695"; exon_number "5";
chr11	StringTie	exon	720062	720223	1000	+	.	gene_id "MSTRG.32087"; transcript_id "MSTRG.32087.695"; exon_number "6";
chr11	StringTie	exon	720597	720740	1000	+	.	gene_id "MSTRG.32087"; transcript_id "MSTRG.32087.695"; exon_number "7";
chr11	StringTie	exon	720830	720909	1000	+	.	gene_id "MSTRG.32087"; transcript_id "MSTRG.32087.695"; exon_number "8";
chr11	StringTie	exon	721064	721206	1000	+	.	gene_id "MSTRG.32087"; transcript_id "MSTRG.32087.695"; exon_number "9";
chr11	StringTie	exon	721285	721352	1000	+	.	gene_id "MSTRG.32087"; transcript_id "MSTRG.32087.695"; exon_number "10";
chr11	StringTie	exon	721565	721691	1000	+	.	gene_id "MSTRG.32087"; transcript_id "MSTRG.32087.695"; exon_number "11";
chr11	StringTie	exon	721903	721991	1000	+	.	gene_id "MSTRG.32087"; transcript_id "MSTRG.32087.695"; exon_number "12";
chr11	StringTie	exon	722091	722165	1000	+	.	gene_id "MSTRG.32087"; transcript_id "MSTRG.32087.695"; exon_number "13";
chr11	StringTie	exon	722401	722549	1000	+	.	gene_id "MSTRG.32087"; transcript_id "MSTRG.32087.695"; exon_number "14";
chr11	StringTie	exon	722673	722805	1000	+	.	gene_id "MSTRG.32087"; transcript_id "MSTRG.32087.695"; exon_number "15";
chr11	StringTie	exon	723241	723353	1000	+	.	gene_id "MSTRG.32087"; transcript_id "MSTRG.32087.695"; exon_number "16";
chr11	StringTie	exon	724051	724175	1000	+	.	gene_id "MSTRG.32087"; transcript_id "MSTRG.32087.695"; exon_number "17";
chr11	StringTie	exon	724724	724829	1000	+	.	gene_id "MSTRG.32087"; transcript_id "MSTRG.32087.695"; exon_number "18";
chr11	StringTie	exon	725728	725847	1000	+	.	gene_id "MSTRG.32087"; transcript_id "MSTRG.32087.695"; exon_number "19";
chr11	StringTie	exon	726098	726170	1000	+	.	gene_id "MSTRG.32087"; transcript_id "MSTRG.32087.695"; exon_number "20";
chr11	StringTie	exon	726304	726484	1000	+	.	gene_id "MSTRG.32087"; transcript_id "MSTRG.32087.695"; exon_number "21";
chr11	StringTie	exon	726619	726751	1000	+	.	gene_id "MSTRG.32087"; transcript_id "MSTRG.32087.695"; exon_number "22";
chr11	StringTie	exon	726901	727807	1000	+	.	gene_id "MSTRG.32087"; transcript_id "MSTRG.32087.695"; exon_number "23";
chr11	StringTie	transcript	706237	727823	1000	+	.	gene_id "MSTRG.32087"; transcript_id "MSTRG.32087.696";
chr11	StringTie	exon	706237	706288	1000	+	.	gene_id "MSTRG.32087"; transcript_id "MSTRG.32087.696"; exon_number "1";
chr11	StringTie	exon	706596	706801	1000	+	.	gene_id "MSTRG.32087"; transcript_id "MSTRG.32087.696"; exon_number "2";
chr11	StringTie	exon	709330	709451	1000	+	.	gene_id "MSTRG.32087"; transcript_id "MSTRG.32087.696"; exon_number "3";
chr11	StringTie	exon	709553	709608	1000	+	.	gene_id "MSTRG.32087"; transcript_id "MSTRG.32087.696"; exon_number "4";
chr11	StringTie	exon	710422	710486	1000	+	.	gene_id "MSTRG.32087"; transcript_id "MSTRG.32087.696"; exon_number "5";
chr11	StringTie	exon	720062	720223	1000	+	.	gene_id "MSTRG.32087"; transcript_id "MSTRG.32087.696"; exon_number "6";
chr11	StringTie	exon	720597	720746	1000	+	.	gene_id "MSTRG.32087"; transcript_id "MSTRG.32087.696"; exon_number "7";
chr11	StringTie	exon	720830	720909	1000	+	.	gene_id "MSTRG.32087"; transcript_id "MSTRG.32087.696"; exon_number "8";
chr11	StringTie	exon	721064	721206	1000	+	.	gene_id "MSTRG.32087"; transcript_id "MSTRG.32087.696"; exon_number "9";
chr11	StringTie	exon	721285	721352	1000	+	.	gene_id "MSTRG.32087"; transcript_id "MSTRG.32087.696"; exon_number "10";
chr11	StringTie	exon	721565	721691	1000	+	.	gene_id "MSTRG.32087"; transcript_id "MSTRG.32087.696"; exon_number "11";
chr11	StringTie	exon	721903	721991	1000	+	.	gene_id "MSTRG.32087"; transcript_id "MSTRG.32087.696"; exon_number "12";
chr11	StringTie	exon	722091	722165	1000	+	.	gene_id "MSTRG.32087"; transcript_id "MSTRG.32087.696"; exon_number "13";
chr11	StringTie	exon	722401	722549	1000	+	.	gene_id "MSTRG.32087"; transcript_id "MSTRG.32087.696"; exon_number "14";
chr11	StringTie	exon	722673	722805	1000	+	.	gene_id "MSTRG.32087"; transcript_id "MSTRG.32087.696"; exon_number "15";
chr11	StringTie	exon	723241	723353	1000	+	.	gene_id "MSTRG.32087"; transcript_id "MSTRG.32087.696"; exon_number "16";
chr11	StringTie	exon	724051	724175	1000	+	.	gene_id "MSTRG.32087"; transcript_id "MSTRG.32087.696"; exon_number "17";
chr11	StringTie	exon	724724	724829	1000	+	.	gene_id "MSTRG.32087"; transcript_id "MSTRG.32087.696"; exon_number "18";
chr11	StringTie	exon	724971	725847	1000	+	.	gene_id "MSTRG.32087"; transcript_id "MSTRG.32087.696"; exon_number "19";
chr11	StringTie	exon	726098	726170	1000	+	.	gene_id "MSTRG.32087"; transcript_id "MSTRG.32087.696"; exon_number "20";
chr11	StringTie	exon	726304	726484	1000	+	.	gene_id "MSTRG.32087"; transcript_id "MSTRG.32087.696"; exon_number "21";
chr11	StringTie	exon	726619	726751	1000	+	.	gene_id "MSTRG.32087"; transcript_id "MSTRG.32087.696"; exon_number "22";
chr11	StringTie	exon	726901	727823	1000	+	.	gene_id "MSTRG.32087"; transcript_id "MSTRG.32087.696"; exon_number "23";
chr11	StringTie	transcript	706242	727758	1000	+	.	gene_id "MSTRG.32087"; transcript_id "MSTRG.32087.698";
chr11	StringTie	exon	706242	706288	1000	+	.	gene_id "MSTRG.32087"; transcript_id "MSTRG.32087.698"; exon_number "1";
chr11	StringTie	exon	709330	709451	1000	+	.	gene_id "MSTRG.32087"; transcript_id "MSTRG.32087.698"; exon_number "2";
chr11	StringTie	exon	709553	709608	1000	+	.	gene_id "MSTRG.32087"; transcript_id "MSTRG.32087.698"; exon_number "3";
chr11	StringTie	exon	710028	710486	1000	+	.	gene_id "MSTRG.32087"; transcript_id "MSTRG.32087.698"; exon_number "4";
chr11	StringTie	exon	720062	720223	1000	+	.	gene_id "MSTRG.32087"; transcript_id "MSTRG.32087.698"; exon_number "5";
chr11	StringTie	exon	720597	720746	1000	+	.	gene_id "MSTRG.32087"; transcript_id "MSTRG.32087.698"; exon_number "6";
chr11	StringTie	exon	720834	720909	1000	+	.	gene_id "MSTRG.32087"; transcript_id "MSTRG.32087.698"; exon_number "7";
chr11	StringTie	exon	721064	721352	1000	+	.	gene_id "MSTRG.32087"; transcript_id "MSTRG.32087.698"; exon_number "8";
chr11	StringTie	exon	721565	721691	1000	+	.	gene_id "MSTRG.32087"; transcript_id "MSTRG.32087.698"; exon_number "9";
chr11	StringTie	exon	721903	721991	1000	+	.	gene_id "MSTRG.32087"; transcript_id "MSTRG.32087.698"; exon_number "10";
chr11	StringTie	exon	722091	722549	1000	+	.	gene_id "MSTRG.32087"; transcript_id "MSTRG.32087.698"; exon_number "11";
chr11	StringTie	exon	722673	722805	1000	+	.	gene_id "MSTRG.32087"; transcript_id "MSTRG.32087.698"; exon_number "12";
chr11	StringTie	exon	723241	723353	1000	+	.	gene_id "MSTRG.32087"; transcript_id "MSTRG.32087.698"; exon_number "13";
chr11	StringTie	exon	724724	724829	1000	+	.	gene_id "MSTRG.32087"; transcript_id "MSTRG.32087.698"; exon_number "14";
chr11	StringTie	exon	725728	725847	1000	+	.	gene_id "MSTRG.32087"; transcript_id "MSTRG.32087.698"; exon_number "15";
chr11	StringTie	exon	726098	726170	1000	+	.	gene_id "MSTRG.32087"; transcript_id "MSTRG.32087.698"; exon_number "16";
chr11	StringTie	exon	726304	726484	1000	+	.	gene_id "MSTRG.32087"; transcript_id "MSTRG.32087.698"; exon_number "17";
chr11	StringTie	exon	726619	726751	1000	+	.	gene_id "MSTRG.32087"; transcript_id "MSTRG.32087.698"; exon_number "18";
chr11	StringTie	exon	726901	727758	1000	+	.	gene_id "MSTRG.32087"; transcript_id "MSTRG.32087.698"; exon_number "19";
chr11	StringTie	transcript	706242	727730	1000	+	.	gene_id "MSTRG.32087"; transcript_id "MSTRG.32087.699";
chr11	StringTie	exon	706242	706288	1000	+	.	gene_id "MSTRG.32087"; transcript_id "MSTRG.32087.699"; exon_number "1";
chr11	StringTie	exon	709330	709451	1000	+	.	gene_id "MSTRG.32087"; transcript_id "MSTRG.32087.699"; exon_number "2";
chr11	StringTie	exon	709553	709608	1000	+	.	gene_id "MSTRG.32087"; transcript_id "MSTRG.32087.699"; exon_number "3";
chr11	StringTie	exon	710028	710486	1000	+	.	gene_id "MSTRG.32087"; transcript_id "MSTRG.32087.699"; exon_number "4";
chr11	StringTie	exon	720062	720223	1000	+	.	gene_id "MSTRG.32087"; transcript_id "MSTRG.32087.699"; exon_number "5";
chr11	StringTie	exon	720597	720740	1000	+	.	gene_id "MSTRG.32087"; transcript_id "MSTRG.32087.699"; exon_number "6";
chr11	StringTie	exon	720830	720909	1000	+	.	gene_id "MSTRG.32087"; transcript_id "MSTRG.32087.699"; exon_number "7";
chr11	StringTie	exon	721064	721206	1000	+	.	gene_id "MSTRG.32087"; transcript_id "MSTRG.32087.699"; exon_number "8";
chr11	StringTie	exon	721285	721352	1000	+	.	gene_id "MSTRG.32087"; transcript_id "MSTRG.32087.699"; exon_number "9";
chr11	StringTie	exon	721565	721691	1000	+	.	gene_id "MSTRG.32087"; transcript_id "MSTRG.32087.699"; exon_number "10";
chr11	StringTie	exon	721903	721991	1000	+	.	gene_id "MSTRG.32087"; transcript_id "MSTRG.32087.699"; exon_number "11";
chr11	StringTie	exon	722091	722165	1000	+	.	gene_id "MSTRG.32087"; transcript_id "MSTRG.32087.699"; exon_number "12";
chr11	StringTie	exon	722401	722549	1000	+	.	gene_id "MSTRG.32087"; transcript_id "MSTRG.32087.699"; exon_number "13";
chr11	StringTie	exon	722673	722805	1000	+	.	gene_id "MSTRG.32087"; transcript_id "MSTRG.32087.699"; exon_number "14";
chr11	StringTie	exon	724724	724829	1000	+	.	gene_id "MSTRG.32087"; transcript_id "MSTRG.32087.699"; exon_number "15";
chr11	StringTie	exon	725728	725847	1000	+	.	gene_id "MSTRG.32087"; transcript_id "MSTRG.32087.699"; exon_number "16";
chr11	StringTie	exon	726098	726170	1000	+	.	gene_id "MSTRG.32087"; transcript_id "MSTRG.32087.699"; exon_number "17";
chr11	StringTie	exon	726304	726484	1000	+	.	gene_id "MSTRG.32087"; transcript_id "MSTRG.32087.699"; exon_number "18";
chr11	StringTie	exon	726619	726751	1000	+	.	gene_id "MSTRG.32087"; transcript_id "MSTRG.32087.699"; exon_number "19";
chr11	StringTie	exon	726901	727730	1000	+	.	gene_id "MSTRG.32087"; transcript_id "MSTRG.32087.699"; exon_number "20";
chr11	StringTie	transcript	567778	612280	1000	+	.	gene_id "MSTRG.32087"; transcript_id "MSTRG.32087.7";
chr11	StringTie	exon	567778	567890	1000	+	.	gene_id "MSTRG.32087"; transcript_id "MSTRG.32087.7"; exon_number "1";
chr11	StringTie	exon	576423	576592	1000	+	.	gene_id "MSTRG.32087"; transcript_id "MSTRG.32087.7"; exon_number "2";
chr11	StringTie	exon	581492	581606	1000	+	.	gene_id "MSTRG.32087"; transcript_id "MSTRG.32087.7"; exon_number "3";
chr11	StringTie	exon	581962	582081	1000	+	.	gene_id "MSTRG.32087"; transcript_id "MSTRG.32087.7"; exon_number "4";
chr11	StringTie	exon	587259	587464	1000	+	.	gene_id "MSTRG.32087"; transcript_id "MSTRG.32087.7"; exon_number "5";
chr11	StringTie	exon	591384	591467	1000	+	.	gene_id "MSTRG.32087"; transcript_id "MSTRG.32087.7"; exon_number "6";
chr11	StringTie	exon	592559	592674	1000	+	.	gene_id "MSTRG.32087"; transcript_id "MSTRG.32087.7"; exon_number "7";
chr11	StringTie	exon	596923	597020	1000	+	.	gene_id "MSTRG.32087"; transcript_id "MSTRG.32087.7"; exon_number "8";
chr11	StringTie	exon	597395	597570	1000	+	.	gene_id "MSTRG.32087"; transcript_id "MSTRG.32087.7"; exon_number "9";
chr11	StringTie	exon	598373	598502	1000	+	.	gene_id "MSTRG.32087"; transcript_id "MSTRG.32087.7"; exon_number "10";
chr11	StringTie	exon	601574	601695	1000	+	.	gene_id "MSTRG.32087"; transcript_id "MSTRG.32087.7"; exon_number "11";
chr11	StringTie	exon	605119	605300	1000	+	.	gene_id "MSTRG.32087"; transcript_id "MSTRG.32087.7"; exon_number "12";
chr11	StringTie	exon	605605	605724	1000	+	.	gene_id "MSTRG.32087"; transcript_id "MSTRG.32087.7"; exon_number "13";
chr11	StringTie	exon	606442	606596	1000	+	.	gene_id "MSTRG.32087"; transcript_id "MSTRG.32087.7"; exon_number "14";
chr11	StringTie	exon	607066	609720	1000	+	.	gene_id "MSTRG.32087"; transcript_id "MSTRG.32087.7"; exon_number "15";
chr11	StringTie	exon	610196	610347	1000	+	.	gene_id "MSTRG.32087"; transcript_id "MSTRG.32087.7"; exon_number "16";
chr11	StringTie	exon	610501	610761	1000	+	.	gene_id "MSTRG.32087"; transcript_id "MSTRG.32087.7"; exon_number "17";
chr11	StringTie	exon	610954	611082	1000	+	.	gene_id "MSTRG.32087"; transcript_id "MSTRG.32087.7"; exon_number "18";
chr11	StringTie	exon	611634	612280	1000	+	.	gene_id "MSTRG.32087"; transcript_id "MSTRG.32087.7"; exon_number "19";
chr11	StringTie	transcript	573186	612239	1000	+	.	gene_id "MSTRG.32087"; transcript_id "MSTRG.32087.70";
chr11	StringTie	exon	573186	574765	1000	+	.	gene_id "MSTRG.32087"; transcript_id "MSTRG.32087.70"; exon_number "1";
chr11	StringTie	exon	575059	575851	1000	+	.	gene_id "MSTRG.32087"; transcript_id "MSTRG.32087.70"; exon_number "2";
chr11	StringTie	exon	576423	576592	1000	+	.	gene_id "MSTRG.32087"; transcript_id "MSTRG.32087.70"; exon_number "3";
chr11	StringTie	exon	581492	581606	1000	+	.	gene_id "MSTRG.32087"; transcript_id "MSTRG.32087.70"; exon_number "4";
chr11	StringTie	exon	581962	582081	1000	+	.	gene_id "MSTRG.32087"; transcript_id "MSTRG.32087.70"; exon_number "5";
chr11	StringTie	exon	587259	587464	1000	+	.	gene_id "MSTRG.32087"; transcript_id "MSTRG.32087.70"; exon_number "6";
chr11	StringTie	exon	591384	591467	1000	+	.	gene_id "MSTRG.32087"; transcript_id "MSTRG.32087.70"; exon_number "7";
chr11	StringTie	exon	592559	592674	1000	+	.	gene_id "MSTRG.32087"; transcript_id "MSTRG.32087.70"; exon_number "8";
chr11	StringTie	exon	596923	597020	1000	+	.	gene_id "MSTRG.32087"; transcript_id "MSTRG.32087.70"; exon_number "9";
chr11	StringTie	exon	597395	597570	1000	+	.	gene_id "MSTRG.32087"; transcript_id "MSTRG.32087.70"; exon_number "10";
chr11	StringTie	exon	598373	598502	1000	+	.	gene_id "MSTRG.32087"; transcript_id "MSTRG.32087.70"; exon_number "11";
chr11	StringTie	exon	601574	601701	1000	+	.	gene_id "MSTRG.32087"; transcript_id "MSTRG.32087.70"; exon_number "12";
chr11	StringTie	exon	605119	605300	1000	+	.	gene_id "MSTRG.32087"; transcript_id "MSTRG.32087.70"; exon_number "13";
chr11	StringTie	exon	605605	605724	1000	+	.	gene_id "MSTRG.32087"; transcript_id "MSTRG.32087.70"; exon_number "14";
chr11	StringTie	exon	606442	606596	1000	+	.	gene_id "MSTRG.32087"; transcript_id "MSTRG.32087.70"; exon_number "15";
chr11	StringTie	exon	607066	609720	1000	+	.	gene_id "MSTRG.32087"; transcript_id "MSTRG.32087.70"; exon_number "16";
chr11	StringTie	exon	610196	610347	1000	+	.	gene_id "MSTRG.32087"; transcript_id "MSTRG.32087.70"; exon_number "17";
chr11	StringTie	exon	610667	610761	1000	+	.	gene_id "MSTRG.32087"; transcript_id "MSTRG.32087.70"; exon_number "18";
chr11	StringTie	exon	610954	611082	1000	+	.	gene_id "MSTRG.32087"; transcript_id "MSTRG.32087.70"; exon_number "19";
chr11	StringTie	exon	611634	612239	1000	+	.	gene_id "MSTRG.32087"; transcript_id "MSTRG.32087.70"; exon_number "20";
chr11	StringTie	transcript	706242	727728	1000	+	.	gene_id "MSTRG.32087"; transcript_id "MSTRG.32087.700";
chr11	StringTie	exon	706242	706288	1000	+	.	gene_id "MSTRG.32087"; transcript_id "MSTRG.32087.700"; exon_number "1";
chr11	StringTie	exon	709330	709451	1000	+	.	gene_id "MSTRG.32087"; transcript_id "MSTRG.32087.700"; exon_number "2";
chr11	StringTie	exon	709553	709608	1000	+	.	gene_id "MSTRG.32087"; transcript_id "MSTRG.32087.700"; exon_number "3";
chr11	StringTie	exon	710028	710486	1000	+	.	gene_id "MSTRG.32087"; transcript_id "MSTRG.32087.700"; exon_number "4";
chr11	StringTie	exon	720062	720223	1000	+	.	gene_id "MSTRG.32087"; transcript_id "MSTRG.32087.700"; exon_number "5";
chr11	StringTie	exon	720597	720746	1000	+	.	gene_id "MSTRG.32087"; transcript_id "MSTRG.32087.700"; exon_number "6";
chr11	StringTie	exon	720830	720909	1000	+	.	gene_id "MSTRG.32087"; transcript_id "MSTRG.32087.700"; exon_number "7";
chr11	StringTie	exon	721064	721206	1000	+	.	gene_id "MSTRG.32087"; transcript_id "MSTRG.32087.700"; exon_number "8";
chr11	StringTie	exon	721285	721352	1000	+	.	gene_id "MSTRG.32087"; transcript_id "MSTRG.32087.700"; exon_number "9";
chr11	StringTie	exon	721565	721691	1000	+	.	gene_id "MSTRG.32087"; transcript_id "MSTRG.32087.700"; exon_number "10";
chr11	StringTie	exon	721903	721991	1000	+	.	gene_id "MSTRG.32087"; transcript_id "MSTRG.32087.700"; exon_number "11";
chr11	StringTie	exon	722091	722165	1000	+	.	gene_id "MSTRG.32087"; transcript_id "MSTRG.32087.700"; exon_number "12";
chr11	StringTie	exon	722401	722549	1000	+	.	gene_id "MSTRG.32087"; transcript_id "MSTRG.32087.700"; exon_number "13";
chr11	StringTie	exon	722673	722805	1000	+	.	gene_id "MSTRG.32087"; transcript_id "MSTRG.32087.700"; exon_number "14";
chr11	StringTie	exon	724051	724175	1000	+	.	gene_id "MSTRG.32087"; transcript_id "MSTRG.32087.700"; exon_number "15";
chr11	StringTie	exon	724724	724829	1000	+	.	gene_id "MSTRG.32087"; transcript_id "MSTRG.32087.700"; exon_number "16";
chr11	StringTie	exon	725728	725847	1000	+	.	gene_id "MSTRG.32087"; transcript_id "MSTRG.32087.700"; exon_number "17";
chr11	StringTie	exon	726098	726170	1000	+	.	gene_id "MSTRG.32087"; transcript_id "MSTRG.32087.700"; exon_number "18";
chr11	StringTie	exon	726304	726484	1000	+	.	gene_id "MSTRG.32087"; transcript_id "MSTRG.32087.700"; exon_number "19";
chr11	StringTie	exon	726619	726751	1000	+	.	gene_id "MSTRG.32087"; transcript_id "MSTRG.32087.700"; exon_number "20";
chr11	StringTie	exon	726901	727728	1000	+	.	gene_id "MSTRG.32087"; transcript_id "MSTRG.32087.700"; exon_number "21";
chr11	StringTie	transcript	706242	727728	1000	+	.	gene_id "MSTRG.32087"; transcript_id "MSTRG.32087.701";
chr11	StringTie	exon	706242	706288	1000	+	.	gene_id "MSTRG.32087"; transcript_id "MSTRG.32087.701"; exon_number "1";
chr11	StringTie	exon	709330	709451	1000	+	.	gene_id "MSTRG.32087"; transcript_id "MSTRG.32087.701"; exon_number "2";
chr11	StringTie	exon	709553	709608	1000	+	.	gene_id "MSTRG.32087"; transcript_id "MSTRG.32087.701"; exon_number "3";
chr11	StringTie	exon	710028	710486	1000	+	.	gene_id "MSTRG.32087"; transcript_id "MSTRG.32087.701"; exon_number "4";
chr11	StringTie	exon	720062	720223	1000	+	.	gene_id "MSTRG.32087"; transcript_id "MSTRG.32087.701"; exon_number "5";
chr11	StringTie	exon	720549	720746	1000	+	.	gene_id "MSTRG.32087"; transcript_id "MSTRG.32087.701"; exon_number "6";
chr11	StringTie	exon	720830	720909	1000	+	.	gene_id "MSTRG.32087"; transcript_id "MSTRG.32087.701"; exon_number "7";
chr11	StringTie	exon	721064	721206	1000	+	.	gene_id "MSTRG.32087"; transcript_id "MSTRG.32087.701"; exon_number "8";
chr11	StringTie	exon	721285	721352	1000	+	.	gene_id "MSTRG.32087"; transcript_id "MSTRG.32087.701"; exon_number "9";
chr11	StringTie	exon	721565	721691	1000	+	.	gene_id "MSTRG.32087"; transcript_id "MSTRG.32087.701"; exon_number "10";
chr11	StringTie	exon	721903	721991	1000	+	.	gene_id "MSTRG.32087"; transcript_id "MSTRG.32087.701"; exon_number "11";
chr11	StringTie	exon	722091	722549	1000	+	.	gene_id "MSTRG.32087"; transcript_id "MSTRG.32087.701"; exon_number "12";
chr11	StringTie	exon	722673	722805	1000	+	.	gene_id "MSTRG.32087"; transcript_id "MSTRG.32087.701"; exon_number "13";
chr11	StringTie	exon	723241	723353	1000	+	.	gene_id "MSTRG.32087"; transcript_id "MSTRG.32087.701"; exon_number "14";
chr11	StringTie	exon	724724	724829	1000	+	.	gene_id "MSTRG.32087"; transcript_id "MSTRG.32087.701"; exon_number "15";
chr11	StringTie	exon	725129	725377	1000	+	.	gene_id "MSTRG.32087"; transcript_id "MSTRG.32087.701"; exon_number "16";
chr11	StringTie	exon	725728	725847	1000	+	.	gene_id "MSTRG.32087"; transcript_id "MSTRG.32087.701"; exon_number "17";
chr11	StringTie	exon	726098	726170	1000	+	.	gene_id "MSTRG.32087"; transcript_id "MSTRG.32087.701"; exon_number "18";
chr11	StringTie	exon	726304	726484	1000	+	.	gene_id "MSTRG.32087"; transcript_id "MSTRG.32087.701"; exon_number "19";
chr11	StringTie	exon	726619	726751	1000	+	.	gene_id "MSTRG.32087"; transcript_id "MSTRG.32087.701"; exon_number "20";
chr11	StringTie	exon	726901	727728	1000	+	.	gene_id "MSTRG.32087"; transcript_id "MSTRG.32087.701"; exon_number "21";
chr11	StringTie	transcript	706242	727727	1000	+	.	gene_id "MSTRG.32087"; transcript_id "MSTRG.32087.702";
chr11	StringTie	exon	706242	706288	1000	+	.	gene_id "MSTRG.32087"; transcript_id "MSTRG.32087.702"; exon_number "1";
chr11	StringTie	exon	709330	709451	1000	+	.	gene_id "MSTRG.32087"; transcript_id "MSTRG.32087.702"; exon_number "2";
chr11	StringTie	exon	709553	709608	1000	+	.	gene_id "MSTRG.32087"; transcript_id "MSTRG.32087.702"; exon_number "3";
chr11	StringTie	exon	710028	710486	1000	+	.	gene_id "MSTRG.32087"; transcript_id "MSTRG.32087.702"; exon_number "4";
chr11	StringTie	exon	720062	720223	1000	+	.	gene_id "MSTRG.32087"; transcript_id "MSTRG.32087.702"; exon_number "5";
chr11	StringTie	exon	720597	720746	1000	+	.	gene_id "MSTRG.32087"; transcript_id "MSTRG.32087.702"; exon_number "6";
chr11	StringTie	exon	720834	720909	1000	+	.	gene_id "MSTRG.32087"; transcript_id "MSTRG.32087.702"; exon_number "7";
chr11	StringTie	exon	721064	721206	1000	+	.	gene_id "MSTRG.32087"; transcript_id "MSTRG.32087.702"; exon_number "8";
chr11	StringTie	exon	721285	721352	1000	+	.	gene_id "MSTRG.32087"; transcript_id "MSTRG.32087.702"; exon_number "9";
chr11	StringTie	exon	721565	721691	1000	+	.	gene_id "MSTRG.32087"; transcript_id "MSTRG.32087.702"; exon_number "10";
chr11	StringTie	exon	721903	721991	1000	+	.	gene_id "MSTRG.32087"; transcript_id "MSTRG.32087.702"; exon_number "11";
chr11	StringTie	exon	722091	722549	1000	+	.	gene_id "MSTRG.32087"; transcript_id "MSTRG.32087.702"; exon_number "12";
chr11	StringTie	exon	722673	722805	1000	+	.	gene_id "MSTRG.32087"; transcript_id "MSTRG.32087.702"; exon_number "13";
chr11	StringTie	exon	723241	723353	1000	+	.	gene_id "MSTRG.32087"; transcript_id "MSTRG.32087.702"; exon_number "14";
chr11	StringTie	exon	724051	724175	1000	+	.	gene_id "MSTRG.32087"; transcript_id "MSTRG.32087.702"; exon_number "15";
chr11	StringTie	exon	724724	724829	1000	+	.	gene_id "MSTRG.32087"; transcript_id "MSTRG.32087.702"; exon_number "16";
chr11	StringTie	exon	725728	725847	1000	+	.	gene_id "MSTRG.32087"; transcript_id "MSTRG.32087.702"; exon_number "17";
chr11	StringTie	exon	726098	726170	1000	+	.	gene_id "MSTRG.32087"; transcript_id "MSTRG.32087.702"; exon_number "18";
chr11	StringTie	exon	726304	726484	1000	+	.	gene_id "MSTRG.32087"; transcript_id "MSTRG.32087.702"; exon_number "19";
chr11	StringTie	exon	726619	726751	1000	+	.	gene_id "MSTRG.32087"; transcript_id "MSTRG.32087.702"; exon_number "20";
chr11	StringTie	exon	726901	727727	1000	+	.	gene_id "MSTRG.32087"; transcript_id "MSTRG.32087.702"; exon_number "21";
chr11	StringTie	transcript	706242	727873	1000	+	.	gene_id "MSTRG.32087"; transcript_id "MSTRG.32087.703";
chr11	StringTie	exon	706242	706288	1000	+	.	gene_id "MSTRG.32087"; transcript_id "MSTRG.32087.703"; exon_number "1";
chr11	StringTie	exon	709330	709451	1000	+	.	gene_id "MSTRG.32087"; transcript_id "MSTRG.32087.703"; exon_number "2";
chr11	StringTie	exon	709553	709608	1000	+	.	gene_id "MSTRG.32087"; transcript_id "MSTRG.32087.703"; exon_number "3";
chr11	StringTie	exon	710028	710486	1000	+	.	gene_id "MSTRG.32087"; transcript_id "MSTRG.32087.703"; exon_number "4";
chr11	StringTie	exon	720062	720223	1000	+	.	gene_id "MSTRG.32087"; transcript_id "MSTRG.32087.703"; exon_number "5";
chr11	StringTie	exon	720600	720746	1000	+	.	gene_id "MSTRG.32087"; transcript_id "MSTRG.32087.703"; exon_number "6";
chr11	StringTie	exon	720834	720909	1000	+	.	gene_id "MSTRG.32087"; transcript_id "MSTRG.32087.703"; exon_number "7";
chr11	StringTie	exon	721064	721206	1000	+	.	gene_id "MSTRG.32087"; transcript_id "MSTRG.32087.703"; exon_number "8";
chr11	StringTie	exon	721285	721352	1000	+	.	gene_id "MSTRG.32087"; transcript_id "MSTRG.32087.703"; exon_number "9";
chr11	StringTie	exon	721565	721691	1000	+	.	gene_id "MSTRG.32087"; transcript_id "MSTRG.32087.703"; exon_number "10";
chr11	StringTie	exon	722401	722549	1000	+	.	gene_id "MSTRG.32087"; transcript_id "MSTRG.32087.703"; exon_number "11";
chr11	StringTie	exon	722673	722805	1000	+	.	gene_id "MSTRG.32087"; transcript_id "MSTRG.32087.703"; exon_number "12";
chr11	StringTie	exon	723241	723353	1000	+	.	gene_id "MSTRG.32087"; transcript_id "MSTRG.32087.703"; exon_number "13";
chr11	StringTie	exon	724724	724829	1000	+	.	gene_id "MSTRG.32087"; transcript_id "MSTRG.32087.703"; exon_number "14";
chr11	StringTie	exon	725728	725847	1000	+	.	gene_id "MSTRG.32087"; transcript_id "MSTRG.32087.703"; exon_number "15";
chr11	StringTie	exon	726098	726170	1000	+	.	gene_id "MSTRG.32087"; transcript_id "MSTRG.32087.703"; exon_number "16";
chr11	StringTie	exon	726304	726484	1000	+	.	gene_id "MSTRG.32087"; transcript_id "MSTRG.32087.703"; exon_number "17";
chr11	StringTie	exon	726619	726751	1000	+	.	gene_id "MSTRG.32087"; transcript_id "MSTRG.32087.703"; exon_number "18";
chr11	StringTie	exon	727357	727873	1000	+	.	gene_id "MSTRG.32087"; transcript_id "MSTRG.32087.703"; exon_number "19";
chr11	StringTie	transcript	706250	727773	1000	+	.	gene_id "MSTRG.32087"; transcript_id "MSTRG.32087.705";
chr11	StringTie	exon	706250	706288	1000	+	.	gene_id "MSTRG.32087"; transcript_id "MSTRG.32087.705"; exon_number "1";
chr11	StringTie	exon	706674	706801	1000	+	.	gene_id "MSTRG.32087"; transcript_id "MSTRG.32087.705"; exon_number "2";
chr11	StringTie	exon	709330	709451	1000	+	.	gene_id "MSTRG.32087"; transcript_id "MSTRG.32087.705"; exon_number "3";
chr11	StringTie	exon	709553	709608	1000	+	.	gene_id "MSTRG.32087"; transcript_id "MSTRG.32087.705"; exon_number "4";
chr11	StringTie	exon	710422	710486	1000	+	.	gene_id "MSTRG.32087"; transcript_id "MSTRG.32087.705"; exon_number "5";
chr11	StringTie	exon	720062	720223	1000	+	.	gene_id "MSTRG.32087"; transcript_id "MSTRG.32087.705"; exon_number "6";
chr11	StringTie	exon	720597	720746	1000	+	.	gene_id "MSTRG.32087"; transcript_id "MSTRG.32087.705"; exon_number "7";
chr11	StringTie	exon	720834	720909	1000	+	.	gene_id "MSTRG.32087"; transcript_id "MSTRG.32087.705"; exon_number "8";
chr11	StringTie	exon	721064	721206	1000	+	.	gene_id "MSTRG.32087"; transcript_id "MSTRG.32087.705"; exon_number "9";
chr11	StringTie	exon	721285	721352	1000	+	.	gene_id "MSTRG.32087"; transcript_id "MSTRG.32087.705"; exon_number "10";
chr11	StringTie	exon	721565	721691	1000	+	.	gene_id "MSTRG.32087"; transcript_id "MSTRG.32087.705"; exon_number "11";
chr11	StringTie	exon	721903	722549	1000	+	.	gene_id "MSTRG.32087"; transcript_id "MSTRG.32087.705"; exon_number "12";
chr11	StringTie	exon	722673	722805	1000	+	.	gene_id "MSTRG.32087"; transcript_id "MSTRG.32087.705"; exon_number "13";
chr11	StringTie	exon	723241	723353	1000	+	.	gene_id "MSTRG.32087"; transcript_id "MSTRG.32087.705"; exon_number "14";
chr11	StringTie	exon	724051	724175	1000	+	.	gene_id "MSTRG.32087"; transcript_id "MSTRG.32087.705"; exon_number "15";
chr11	StringTie	exon	724724	724829	1000	+	.	gene_id "MSTRG.32087"; transcript_id "MSTRG.32087.705"; exon_number "16";
chr11	StringTie	exon	725728	725847	1000	+	.	gene_id "MSTRG.32087"; transcript_id "MSTRG.32087.705"; exon_number "17";
chr11	StringTie	exon	726098	726170	1000	+	.	gene_id "MSTRG.32087"; transcript_id "MSTRG.32087.705"; exon_number "18";
chr11	StringTie	exon	726304	726484	1000	+	.	gene_id "MSTRG.32087"; transcript_id "MSTRG.32087.705"; exon_number "19";
chr11	StringTie	exon	726619	726751	1000	+	.	gene_id "MSTRG.32087"; transcript_id "MSTRG.32087.705"; exon_number "20";
chr11	StringTie	exon	726901	727773	1000	+	.	gene_id "MSTRG.32087"; transcript_id "MSTRG.32087.705"; exon_number "21";
chr11	StringTie	transcript	706434	727727	1000	+	.	gene_id "MSTRG.32087"; transcript_id "MSTRG.32087.706";
chr11	StringTie	exon	706434	706801	1000	+	.	gene_id "MSTRG.32087"; transcript_id "MSTRG.32087.706"; exon_number "1";
chr11	StringTie	exon	709330	709451	1000	+	.	gene_id "MSTRG.32087"; transcript_id "MSTRG.32087.706"; exon_number "2";
chr11	StringTie	exon	709553	709608	1000	+	.	gene_id "MSTRG.32087"; transcript_id "MSTRG.32087.706"; exon_number "3";
chr11	StringTie	exon	710422	710486	1000	+	.	gene_id "MSTRG.32087"; transcript_id "MSTRG.32087.706"; exon_number "4";
chr11	StringTie	exon	720062	720223	1000	+	.	gene_id "MSTRG.32087"; transcript_id "MSTRG.32087.706"; exon_number "5";
chr11	StringTie	exon	720597	720746	1000	+	.	gene_id "MSTRG.32087"; transcript_id "MSTRG.32087.706"; exon_number "6";
chr11	StringTie	exon	720834	720909	1000	+	.	gene_id "MSTRG.32087"; transcript_id "MSTRG.32087.706"; exon_number "7";
chr11	StringTie	exon	721064	721206	1000	+	.	gene_id "MSTRG.32087"; transcript_id "MSTRG.32087.706"; exon_number "8";
chr11	StringTie	exon	721285	721352	1000	+	.	gene_id "MSTRG.32087"; transcript_id "MSTRG.32087.706"; exon_number "9";
chr11	StringTie	exon	721565	721691	1000	+	.	gene_id "MSTRG.32087"; transcript_id "MSTRG.32087.706"; exon_number "10";
chr11	StringTie	exon	721903	721991	1000	+	.	gene_id "MSTRG.32087"; transcript_id "MSTRG.32087.706"; exon_number "11";
chr11	StringTie	exon	722091	722165	1000	+	.	gene_id "MSTRG.32087"; transcript_id "MSTRG.32087.706"; exon_number "12";
chr11	StringTie	exon	722401	722549	1000	+	.	gene_id "MSTRG.32087"; transcript_id "MSTRG.32087.706"; exon_number "13";
chr11	StringTie	exon	722673	722805	1000	+	.	gene_id "MSTRG.32087"; transcript_id "MSTRG.32087.706"; exon_number "14";
chr11	StringTie	exon	723241	723353	1000	+	.	gene_id "MSTRG.32087"; transcript_id "MSTRG.32087.706"; exon_number "15";
chr11	StringTie	exon	724724	724829	1000	+	.	gene_id "MSTRG.32087"; transcript_id "MSTRG.32087.706"; exon_number "16";
chr11	StringTie	exon	725728	725847	1000	+	.	gene_id "MSTRG.32087"; transcript_id "MSTRG.32087.706"; exon_number "17";
chr11	StringTie	exon	726098	726170	1000	+	.	gene_id "MSTRG.32087"; transcript_id "MSTRG.32087.706"; exon_number "18";
chr11	StringTie	exon	726306	726484	1000	+	.	gene_id "MSTRG.32087"; transcript_id "MSTRG.32087.706"; exon_number "19";
chr11	StringTie	exon	726619	726751	1000	+	.	gene_id "MSTRG.32087"; transcript_id "MSTRG.32087.706"; exon_number "20";
chr11	StringTie	exon	726901	727727	1000	+	.	gene_id "MSTRG.32087"; transcript_id "MSTRG.32087.706"; exon_number "21";
chr11	StringTie	transcript	706459	727809	1000	+	.	gene_id "MSTRG.32087"; transcript_id "MSTRG.32087.707";
chr11	StringTie	exon	706459	706801	1000	+	.	gene_id "MSTRG.32087"; transcript_id "MSTRG.32087.707"; exon_number "1";
chr11	StringTie	exon	708575	708643	1000	+	.	gene_id "MSTRG.32087"; transcript_id "MSTRG.32087.707"; exon_number "2";
chr11	StringTie	exon	709330	709451	1000	+	.	gene_id "MSTRG.32087"; transcript_id "MSTRG.32087.707"; exon_number "3";
chr11	StringTie	exon	709553	709608	1000	+	.	gene_id "MSTRG.32087"; transcript_id "MSTRG.32087.707"; exon_number "4";
chr11	StringTie	exon	710422	710486	1000	+	.	gene_id "MSTRG.32087"; transcript_id "MSTRG.32087.707"; exon_number "5";
chr11	StringTie	exon	720041	720223	1000	+	.	gene_id "MSTRG.32087"; transcript_id "MSTRG.32087.707"; exon_number "6";
chr11	StringTie	exon	720597	720746	1000	+	.	gene_id "MSTRG.32087"; transcript_id "MSTRG.32087.707"; exon_number "7";
chr11	StringTie	exon	720830	720909	1000	+	.	gene_id "MSTRG.32087"; transcript_id "MSTRG.32087.707"; exon_number "8";
chr11	StringTie	exon	721064	721206	1000	+	.	gene_id "MSTRG.32087"; transcript_id "MSTRG.32087.707"; exon_number "9";
chr11	StringTie	exon	721285	721352	1000	+	.	gene_id "MSTRG.32087"; transcript_id "MSTRG.32087.707"; exon_number "10";
chr11	StringTie	exon	721565	721691	1000	+	.	gene_id "MSTRG.32087"; transcript_id "MSTRG.32087.707"; exon_number "11";
chr11	StringTie	exon	721903	721991	1000	+	.	gene_id "MSTRG.32087"; transcript_id "MSTRG.32087.707"; exon_number "12";
chr11	StringTie	exon	722091	722165	1000	+	.	gene_id "MSTRG.32087"; transcript_id "MSTRG.32087.707"; exon_number "13";
chr11	StringTie	exon	722401	722549	1000	+	.	gene_id "MSTRG.32087"; transcript_id "MSTRG.32087.707"; exon_number "14";
chr11	StringTie	exon	722673	722805	1000	+	.	gene_id "MSTRG.32087"; transcript_id "MSTRG.32087.707"; exon_number "15";
chr11	StringTie	exon	723241	723353	1000	+	.	gene_id "MSTRG.32087"; transcript_id "MSTRG.32087.707"; exon_number "16";
chr11	StringTie	exon	724051	725847	1000	+	.	gene_id "MSTRG.32087"; transcript_id "MSTRG.32087.707"; exon_number "17";
chr11	StringTie	exon	726098	726170	1000	+	.	gene_id "MSTRG.32087"; transcript_id "MSTRG.32087.707"; exon_number "18";
chr11	StringTie	exon	726304	726484	1000	+	.	gene_id "MSTRG.32087"; transcript_id "MSTRG.32087.707"; exon_number "19";
chr11	StringTie	exon	726619	726751	1000	+	.	gene_id "MSTRG.32087"; transcript_id "MSTRG.32087.707"; exon_number "20";
chr11	StringTie	exon	726907	727809	1000	+	.	gene_id "MSTRG.32087"; transcript_id "MSTRG.32087.707"; exon_number "21";
chr11	StringTie	transcript	706469	727793	1000	+	.	gene_id "MSTRG.32087"; transcript_id "MSTRG.32087.708";
chr11	StringTie	exon	706469	706813	1000	+	.	gene_id "MSTRG.32087"; transcript_id "MSTRG.32087.708"; exon_number "1";
chr11	StringTie	exon	709330	709451	1000	+	.	gene_id "MSTRG.32087"; transcript_id "MSTRG.32087.708"; exon_number "2";
chr11	StringTie	exon	709553	709608	1000	+	.	gene_id "MSTRG.32087"; transcript_id "MSTRG.32087.708"; exon_number "3";
chr11	StringTie	exon	710422	710486	1000	+	.	gene_id "MSTRG.32087"; transcript_id "MSTRG.32087.708"; exon_number "4";
chr11	StringTie	exon	720062	720181	1000	+	.	gene_id "MSTRG.32087"; transcript_id "MSTRG.32087.708"; exon_number "5";
chr11	StringTie	exon	720597	720746	1000	+	.	gene_id "MSTRG.32087"; transcript_id "MSTRG.32087.708"; exon_number "6";
chr11	StringTie	exon	720830	720909	1000	+	.	gene_id "MSTRG.32087"; transcript_id "MSTRG.32087.708"; exon_number "7";
chr11	StringTie	exon	721064	721206	1000	+	.	gene_id "MSTRG.32087"; transcript_id "MSTRG.32087.708"; exon_number "8";
chr11	StringTie	exon	721285	721352	1000	+	.	gene_id "MSTRG.32087"; transcript_id "MSTRG.32087.708"; exon_number "9";
chr11	StringTie	exon	721565	721691	1000	+	.	gene_id "MSTRG.32087"; transcript_id "MSTRG.32087.708"; exon_number "10";
chr11	StringTie	exon	721903	721991	1000	+	.	gene_id "MSTRG.32087"; transcript_id "MSTRG.32087.708"; exon_number "11";
chr11	StringTie	exon	722091	722549	1000	+	.	gene_id "MSTRG.32087"; transcript_id "MSTRG.32087.708"; exon_number "12";
chr11	StringTie	exon	722673	722805	1000	+	.	gene_id "MSTRG.32087"; transcript_id "MSTRG.32087.708"; exon_number "13";
chr11	StringTie	exon	723241	723353	1000	+	.	gene_id "MSTRG.32087"; transcript_id "MSTRG.32087.708"; exon_number "14";
chr11	StringTie	exon	724724	724829	1000	+	.	gene_id "MSTRG.32087"; transcript_id "MSTRG.32087.708"; exon_number "15";
chr11	StringTie	exon	725129	725847	1000	+	.	gene_id "MSTRG.32087"; transcript_id "MSTRG.32087.708"; exon_number "16";
chr11	StringTie	exon	726098	726170	1000	+	.	gene_id "MSTRG.32087"; transcript_id "MSTRG.32087.708"; exon_number "17";
chr11	StringTie	exon	726304	726484	1000	+	.	gene_id "MSTRG.32087"; transcript_id "MSTRG.32087.708"; exon_number "18";
chr11	StringTie	exon	726619	726751	1000	+	.	gene_id "MSTRG.32087"; transcript_id "MSTRG.32087.708"; exon_number "19";
chr11	StringTie	exon	726901	727793	1000	+	.	gene_id "MSTRG.32087"; transcript_id "MSTRG.32087.708"; exon_number "20";
chr11	StringTie	transcript	706490	727759	1000	+	.	gene_id "MSTRG.32087"; transcript_id "MSTRG.32087.709";
chr11	StringTie	exon	706490	706801	1000	+	.	gene_id "MSTRG.32087"; transcript_id "MSTRG.32087.709"; exon_number "1";
chr11	StringTie	exon	708575	708643	1000	+	.	gene_id "MSTRG.32087"; transcript_id "MSTRG.32087.709"; exon_number "2";
chr11	StringTie	exon	709330	709451	1000	+	.	gene_id "MSTRG.32087"; transcript_id "MSTRG.32087.709"; exon_number "3";
chr11	StringTie	exon	709553	709608	1000	+	.	gene_id "MSTRG.32087"; transcript_id "MSTRG.32087.709"; exon_number "4";
chr11	StringTie	exon	710422	710486	1000	+	.	gene_id "MSTRG.32087"; transcript_id "MSTRG.32087.709"; exon_number "5";
chr11	StringTie	exon	720089	720223	1000	+	.	gene_id "MSTRG.32087"; transcript_id "MSTRG.32087.709"; exon_number "6";
chr11	StringTie	exon	720597	720746	1000	+	.	gene_id "MSTRG.32087"; transcript_id "MSTRG.32087.709"; exon_number "7";
chr11	StringTie	exon	720830	720909	1000	+	.	gene_id "MSTRG.32087"; transcript_id "MSTRG.32087.709"; exon_number "8";
chr11	StringTie	exon	721064	721206	1000	+	.	gene_id "MSTRG.32087"; transcript_id "MSTRG.32087.709"; exon_number "9";
chr11	StringTie	exon	721285	721352	1000	+	.	gene_id "MSTRG.32087"; transcript_id "MSTRG.32087.709"; exon_number "10";
chr11	StringTie	exon	721565	721691	1000	+	.	gene_id "MSTRG.32087"; transcript_id "MSTRG.32087.709"; exon_number "11";
chr11	StringTie	exon	721903	721991	1000	+	.	gene_id "MSTRG.32087"; transcript_id "MSTRG.32087.709"; exon_number "12";
chr11	StringTie	exon	722091	722165	1000	+	.	gene_id "MSTRG.32087"; transcript_id "MSTRG.32087.709"; exon_number "13";
chr11	StringTie	exon	722401	722549	1000	+	.	gene_id "MSTRG.32087"; transcript_id "MSTRG.32087.709"; exon_number "14";
chr11	StringTie	exon	722673	722805	1000	+	.	gene_id "MSTRG.32087"; transcript_id "MSTRG.32087.709"; exon_number "15";
chr11	StringTie	exon	724724	724829	1000	+	.	gene_id "MSTRG.32087"; transcript_id "MSTRG.32087.709"; exon_number "16";
chr11	StringTie	exon	725728	725847	1000	+	.	gene_id "MSTRG.32087"; transcript_id "MSTRG.32087.709"; exon_number "17";
chr11	StringTie	exon	726098	726170	1000	+	.	gene_id "MSTRG.32087"; transcript_id "MSTRG.32087.709"; exon_number "18";
chr11	StringTie	exon	726304	726484	1000	+	.	gene_id "MSTRG.32087"; transcript_id "MSTRG.32087.709"; exon_number "19";
chr11	StringTie	exon	726619	726751	1000	+	.	gene_id "MSTRG.32087"; transcript_id "MSTRG.32087.709"; exon_number "20";
chr11	StringTie	exon	726904	727759	1000	+	.	gene_id "MSTRG.32087"; transcript_id "MSTRG.32087.709"; exon_number "21";
chr11	StringTie	transcript	573190	612967	1000	+	.	gene_id "MSTRG.32087"; transcript_id "MSTRG.32087.71";
chr11	StringTie	exon	573190	575851	1000	+	.	gene_id "MSTRG.32087"; transcript_id "MSTRG.32087.71"; exon_number "1";
chr11	StringTie	exon	576423	576592	1000	+	.	gene_id "MSTRG.32087"; transcript_id "MSTRG.32087.71"; exon_number "2";
chr11	StringTie	exon	581492	581606	1000	+	.	gene_id "MSTRG.32087"; transcript_id "MSTRG.32087.71"; exon_number "3";
chr11	StringTie	exon	581965	582081	1000	+	.	gene_id "MSTRG.32087"; transcript_id "MSTRG.32087.71"; exon_number "4";
chr11	StringTie	exon	587259	587464	1000	+	.	gene_id "MSTRG.32087"; transcript_id "MSTRG.32087.71"; exon_number "5";
chr11	StringTie	exon	591384	591467	1000	+	.	gene_id "MSTRG.32087"; transcript_id "MSTRG.32087.71"; exon_number "6";
chr11	StringTie	exon	592559	592674	1000	+	.	gene_id "MSTRG.32087"; transcript_id "MSTRG.32087.71"; exon_number "7";
chr11	StringTie	exon	596923	597020	1000	+	.	gene_id "MSTRG.32087"; transcript_id "MSTRG.32087.71"; exon_number "8";
chr11	StringTie	exon	597395	597570	1000	+	.	gene_id "MSTRG.32087"; transcript_id "MSTRG.32087.71"; exon_number "9";
chr11	StringTie	exon	598373	598502	1000	+	.	gene_id "MSTRG.32087"; transcript_id "MSTRG.32087.71"; exon_number "10";
chr11	StringTie	exon	601574	601695	1000	+	.	gene_id "MSTRG.32087"; transcript_id "MSTRG.32087.71"; exon_number "11";
chr11	StringTie	exon	605119	605300	1000	+	.	gene_id "MSTRG.32087"; transcript_id "MSTRG.32087.71"; exon_number "12";
chr11	StringTie	exon	605605	605724	1000	+	.	gene_id "MSTRG.32087"; transcript_id "MSTRG.32087.71"; exon_number "13";
chr11	StringTie	exon	606442	606596	1000	+	.	gene_id "MSTRG.32087"; transcript_id "MSTRG.32087.71"; exon_number "14";
chr11	StringTie	exon	607066	609720	1000	+	.	gene_id "MSTRG.32087"; transcript_id "MSTRG.32087.71"; exon_number "15";
chr11	StringTie	exon	610196	610347	1000	+	.	gene_id "MSTRG.32087"; transcript_id "MSTRG.32087.71"; exon_number "16";
chr11	StringTie	exon	610501	610761	1000	+	.	gene_id "MSTRG.32087"; transcript_id "MSTRG.32087.71"; exon_number "17";
chr11	StringTie	exon	610954	611082	1000	+	.	gene_id "MSTRG.32087"; transcript_id "MSTRG.32087.71"; exon_number "18";
chr11	StringTie	exon	611634	612585	1000	+	.	gene_id "MSTRG.32087"; transcript_id "MSTRG.32087.71"; exon_number "19";
chr11	StringTie	exon	612649	612967	1000	+	.	gene_id "MSTRG.32087"; transcript_id "MSTRG.32087.71"; exon_number "20";
chr11	StringTie	transcript	706523	727817	1000	+	.	gene_id "MSTRG.32087"; transcript_id "MSTRG.32087.710";
chr11	StringTie	exon	706523	706801	1000	+	.	gene_id "MSTRG.32087"; transcript_id "MSTRG.32087.710"; exon_number "1";
chr11	StringTie	exon	709330	709451	1000	+	.	gene_id "MSTRG.32087"; transcript_id "MSTRG.32087.710"; exon_number "2";
chr11	StringTie	exon	709553	709608	1000	+	.	gene_id "MSTRG.32087"; transcript_id "MSTRG.32087.710"; exon_number "3";
chr11	StringTie	exon	710422	710486	1000	+	.	gene_id "MSTRG.32087"; transcript_id "MSTRG.32087.710"; exon_number "4";
chr11	StringTie	exon	720062	720223	1000	+	.	gene_id "MSTRG.32087"; transcript_id "MSTRG.32087.710"; exon_number "5";
chr11	StringTie	exon	720597	720746	1000	+	.	gene_id "MSTRG.32087"; transcript_id "MSTRG.32087.710"; exon_number "6";
chr11	StringTie	exon	720834	720909	1000	+	.	gene_id "MSTRG.32087"; transcript_id "MSTRG.32087.710"; exon_number "7";
chr11	StringTie	exon	721064	721206	1000	+	.	gene_id "MSTRG.32087"; transcript_id "MSTRG.32087.710"; exon_number "8";
chr11	StringTie	exon	721285	721352	1000	+	.	gene_id "MSTRG.32087"; transcript_id "MSTRG.32087.710"; exon_number "9";
chr11	StringTie	exon	721565	721691	1000	+	.	gene_id "MSTRG.32087"; transcript_id "MSTRG.32087.710"; exon_number "10";
chr11	StringTie	exon	721903	721991	1000	+	.	gene_id "MSTRG.32087"; transcript_id "MSTRG.32087.710"; exon_number "11";
chr11	StringTie	exon	722091	722165	1000	+	.	gene_id "MSTRG.32087"; transcript_id "MSTRG.32087.710"; exon_number "12";
chr11	StringTie	exon	722401	722549	1000	+	.	gene_id "MSTRG.32087"; transcript_id "MSTRG.32087.710"; exon_number "13";
chr11	StringTie	exon	722673	722805	1000	+	.	gene_id "MSTRG.32087"; transcript_id "MSTRG.32087.710"; exon_number "14";
chr11	StringTie	exon	723241	723353	1000	+	.	gene_id "MSTRG.32087"; transcript_id "MSTRG.32087.710"; exon_number "15";
chr11	StringTie	exon	724724	724829	1000	+	.	gene_id "MSTRG.32087"; transcript_id "MSTRG.32087.710"; exon_number "16";
chr11	StringTie	exon	725129	725847	1000	+	.	gene_id "MSTRG.32087"; transcript_id "MSTRG.32087.710"; exon_number "17";
chr11	StringTie	exon	726098	726170	1000	+	.	gene_id "MSTRG.32087"; transcript_id "MSTRG.32087.710"; exon_number "18";
chr11	StringTie	exon	726304	726484	1000	+	.	gene_id "MSTRG.32087"; transcript_id "MSTRG.32087.710"; exon_number "19";
chr11	StringTie	exon	726619	726751	1000	+	.	gene_id "MSTRG.32087"; transcript_id "MSTRG.32087.710"; exon_number "20";
chr11	StringTie	exon	726901	727817	1000	+	.	gene_id "MSTRG.32087"; transcript_id "MSTRG.32087.710"; exon_number "21";
chr11	StringTie	transcript	706597	727727	1000	+	.	gene_id "MSTRG.32087"; transcript_id "MSTRG.32087.712";
chr11	StringTie	exon	706597	706813	1000	+	.	gene_id "MSTRG.32087"; transcript_id "MSTRG.32087.712"; exon_number "1";
chr11	StringTie	exon	709330	709451	1000	+	.	gene_id "MSTRG.32087"; transcript_id "MSTRG.32087.712"; exon_number "2";
chr11	StringTie	exon	709553	709608	1000	+	.	gene_id "MSTRG.32087"; transcript_id "MSTRG.32087.712"; exon_number "3";
chr11	StringTie	exon	710422	710486	1000	+	.	gene_id "MSTRG.32087"; transcript_id "MSTRG.32087.712"; exon_number "4";
chr11	StringTie	exon	720062	720223	1000	+	.	gene_id "MSTRG.32087"; transcript_id "MSTRG.32087.712"; exon_number "5";
chr11	StringTie	exon	720597	720746	1000	+	.	gene_id "MSTRG.32087"; transcript_id "MSTRG.32087.712"; exon_number "6";
chr11	StringTie	exon	720830	720909	1000	+	.	gene_id "MSTRG.32087"; transcript_id "MSTRG.32087.712"; exon_number "7";
chr11	StringTie	exon	721064	721206	1000	+	.	gene_id "MSTRG.32087"; transcript_id "MSTRG.32087.712"; exon_number "8";
chr11	StringTie	exon	721285	721352	1000	+	.	gene_id "MSTRG.32087"; transcript_id "MSTRG.32087.712"; exon_number "9";
chr11	StringTie	exon	721565	721691	1000	+	.	gene_id "MSTRG.32087"; transcript_id "MSTRG.32087.712"; exon_number "10";
chr11	StringTie	exon	721903	721991	1000	+	.	gene_id "MSTRG.32087"; transcript_id "MSTRG.32087.712"; exon_number "11";
chr11	StringTie	exon	722091	722165	1000	+	.	gene_id "MSTRG.32087"; transcript_id "MSTRG.32087.712"; exon_number "12";
chr11	StringTie	exon	722401	722549	1000	+	.	gene_id "MSTRG.32087"; transcript_id "MSTRG.32087.712"; exon_number "13";
chr11	StringTie	exon	722673	722805	1000	+	.	gene_id "MSTRG.32087"; transcript_id "MSTRG.32087.712"; exon_number "14";
chr11	StringTie	exon	723241	723353	1000	+	.	gene_id "MSTRG.32087"; transcript_id "MSTRG.32087.712"; exon_number "15";
chr11	StringTie	exon	724724	724829	1000	+	.	gene_id "MSTRG.32087"; transcript_id "MSTRG.32087.712"; exon_number "16";
chr11	StringTie	exon	725728	725847	1000	+	.	gene_id "MSTRG.32087"; transcript_id "MSTRG.32087.712"; exon_number "17";
chr11	StringTie	exon	726098	726170	1000	+	.	gene_id "MSTRG.32087"; transcript_id "MSTRG.32087.712"; exon_number "18";
chr11	StringTie	exon	726315	726484	1000	+	.	gene_id "MSTRG.32087"; transcript_id "MSTRG.32087.712"; exon_number "19";
chr11	StringTie	exon	726619	726751	1000	+	.	gene_id "MSTRG.32087"; transcript_id "MSTRG.32087.712"; exon_number "20";
chr11	StringTie	exon	726904	727727	1000	+	.	gene_id "MSTRG.32087"; transcript_id "MSTRG.32087.712"; exon_number "21";
chr11	StringTie	transcript	708621	727723	1000	+	.	gene_id "MSTRG.32087"; transcript_id "MSTRG.32087.715";
chr11	StringTie	exon	708621	708643	1000	+	.	gene_id "MSTRG.32087"; transcript_id "MSTRG.32087.715"; exon_number "1";
chr11	StringTie	exon	709330	709451	1000	+	.	gene_id "MSTRG.32087"; transcript_id "MSTRG.32087.715"; exon_number "2";
chr11	StringTie	exon	709553	709608	1000	+	.	gene_id "MSTRG.32087"; transcript_id "MSTRG.32087.715"; exon_number "3";
chr11	StringTie	exon	710422	710486	1000	+	.	gene_id "MSTRG.32087"; transcript_id "MSTRG.32087.715"; exon_number "4";
chr11	StringTie	exon	720062	720223	1000	+	.	gene_id "MSTRG.32087"; transcript_id "MSTRG.32087.715"; exon_number "5";
chr11	StringTie	exon	720597	720746	1000	+	.	gene_id "MSTRG.32087"; transcript_id "MSTRG.32087.715"; exon_number "6";
chr11	StringTie	exon	720830	720909	1000	+	.	gene_id "MSTRG.32087"; transcript_id "MSTRG.32087.715"; exon_number "7";
chr11	StringTie	exon	721064	721206	1000	+	.	gene_id "MSTRG.32087"; transcript_id "MSTRG.32087.715"; exon_number "8";
chr11	StringTie	exon	721285	721352	1000	+	.	gene_id "MSTRG.32087"; transcript_id "MSTRG.32087.715"; exon_number "9";
chr11	StringTie	exon	721565	721719	1000	+	.	gene_id "MSTRG.32087"; transcript_id "MSTRG.32087.715"; exon_number "10";
chr11	StringTie	exon	721742	721991	1000	+	.	gene_id "MSTRG.32087"; transcript_id "MSTRG.32087.715"; exon_number "11";
chr11	StringTie	exon	722091	722549	1000	+	.	gene_id "MSTRG.32087"; transcript_id "MSTRG.32087.715"; exon_number "12";
chr11	StringTie	exon	722673	722805	1000	+	.	gene_id "MSTRG.32087"; transcript_id "MSTRG.32087.715"; exon_number "13";
chr11	StringTie	exon	723241	723353	1000	+	.	gene_id "MSTRG.32087"; transcript_id "MSTRG.32087.715"; exon_number "14";
chr11	StringTie	exon	724724	724829	1000	+	.	gene_id "MSTRG.32087"; transcript_id "MSTRG.32087.715"; exon_number "15";
chr11	StringTie	exon	725728	725847	1000	+	.	gene_id "MSTRG.32087"; transcript_id "MSTRG.32087.715"; exon_number "16";
chr11	StringTie	exon	726098	726170	1000	+	.	gene_id "MSTRG.32087"; transcript_id "MSTRG.32087.715"; exon_number "17";
chr11	StringTie	exon	726304	726484	1000	+	.	gene_id "MSTRG.32087"; transcript_id "MSTRG.32087.715"; exon_number "18";
chr11	StringTie	exon	726619	726751	1000	+	.	gene_id "MSTRG.32087"; transcript_id "MSTRG.32087.715"; exon_number "19";
chr11	StringTie	exon	726901	727723	1000	+	.	gene_id "MSTRG.32087"; transcript_id "MSTRG.32087.715"; exon_number "20";
chr11	StringTie	transcript	709018	727773	1000	+	.	gene_id "MSTRG.32087"; transcript_id "MSTRG.32087.716";
chr11	StringTie	exon	709018	709244	1000	+	.	gene_id "MSTRG.32087"; transcript_id "MSTRG.32087.716"; exon_number "1";
chr11	StringTie	exon	709330	709451	1000	+	.	gene_id "MSTRG.32087"; transcript_id "MSTRG.32087.716"; exon_number "2";
chr11	StringTie	exon	709553	709608	1000	+	.	gene_id "MSTRG.32087"; transcript_id "MSTRG.32087.716"; exon_number "3";
chr11	StringTie	exon	710422	710486	1000	+	.	gene_id "MSTRG.32087"; transcript_id "MSTRG.32087.716"; exon_number "4";
chr11	StringTie	exon	720062	720223	1000	+	.	gene_id "MSTRG.32087"; transcript_id "MSTRG.32087.716"; exon_number "5";
chr11	StringTie	exon	720597	720740	1000	+	.	gene_id "MSTRG.32087"; transcript_id "MSTRG.32087.716"; exon_number "6";
chr11	StringTie	exon	720830	720909	1000	+	.	gene_id "MSTRG.32087"; transcript_id "MSTRG.32087.716"; exon_number "7";
chr11	StringTie	exon	721064	721206	1000	+	.	gene_id "MSTRG.32087"; transcript_id "MSTRG.32087.716"; exon_number "8";
chr11	StringTie	exon	721285	721352	1000	+	.	gene_id "MSTRG.32087"; transcript_id "MSTRG.32087.716"; exon_number "9";
chr11	StringTie	exon	721565	721691	1000	+	.	gene_id "MSTRG.32087"; transcript_id "MSTRG.32087.716"; exon_number "10";
chr11	StringTie	exon	721903	721991	1000	+	.	gene_id "MSTRG.32087"; transcript_id "MSTRG.32087.716"; exon_number "11";
chr11	StringTie	exon	722091	722549	1000	+	.	gene_id "MSTRG.32087"; transcript_id "MSTRG.32087.716"; exon_number "12";
chr11	StringTie	exon	722673	722805	1000	+	.	gene_id "MSTRG.32087"; transcript_id "MSTRG.32087.716"; exon_number "13";
chr11	StringTie	exon	723241	723353	1000	+	.	gene_id "MSTRG.32087"; transcript_id "MSTRG.32087.716"; exon_number "14";
chr11	StringTie	exon	724051	724175	1000	+	.	gene_id "MSTRG.32087"; transcript_id "MSTRG.32087.716"; exon_number "15";
chr11	StringTie	exon	724724	724829	1000	+	.	gene_id "MSTRG.32087"; transcript_id "MSTRG.32087.716"; exon_number "16";
chr11	StringTie	exon	725728	725847	1000	+	.	gene_id "MSTRG.32087"; transcript_id "MSTRG.32087.716"; exon_number "17";
chr11	StringTie	exon	726098	726170	1000	+	.	gene_id "MSTRG.32087"; transcript_id "MSTRG.32087.716"; exon_number "18";
chr11	StringTie	exon	726304	726484	1000	+	.	gene_id "MSTRG.32087"; transcript_id "MSTRG.32087.716"; exon_number "19";
chr11	StringTie	exon	726619	726751	1000	+	.	gene_id "MSTRG.32087"; transcript_id "MSTRG.32087.716"; exon_number "20";
chr11	StringTie	exon	726901	727773	1000	+	.	gene_id "MSTRG.32087"; transcript_id "MSTRG.32087.716"; exon_number "21";
chr11	StringTie	transcript	709024	727799	1000	+	.	gene_id "MSTRG.32087"; transcript_id "MSTRG.32087.717";
chr11	StringTie	exon	709024	709451	1000	+	.	gene_id "MSTRG.32087"; transcript_id "MSTRG.32087.717"; exon_number "1";
chr11	StringTie	exon	709553	709608	1000	+	.	gene_id "MSTRG.32087"; transcript_id "MSTRG.32087.717"; exon_number "2";
chr11	StringTie	exon	710427	710486	1000	+	.	gene_id "MSTRG.32087"; transcript_id "MSTRG.32087.717"; exon_number "3";
chr11	StringTie	exon	720062	720223	1000	+	.	gene_id "MSTRG.32087"; transcript_id "MSTRG.32087.717"; exon_number "4";
chr11	StringTie	exon	720597	720746	1000	+	.	gene_id "MSTRG.32087"; transcript_id "MSTRG.32087.717"; exon_number "5";
chr11	StringTie	exon	720834	720909	1000	+	.	gene_id "MSTRG.32087"; transcript_id "MSTRG.32087.717"; exon_number "6";
chr11	StringTie	exon	721064	721206	1000	+	.	gene_id "MSTRG.32087"; transcript_id "MSTRG.32087.717"; exon_number "7";
chr11	StringTie	exon	721285	721352	1000	+	.	gene_id "MSTRG.32087"; transcript_id "MSTRG.32087.717"; exon_number "8";
chr11	StringTie	exon	721565	721691	1000	+	.	gene_id "MSTRG.32087"; transcript_id "MSTRG.32087.717"; exon_number "9";
chr11	StringTie	exon	721903	721991	1000	+	.	gene_id "MSTRG.32087"; transcript_id "MSTRG.32087.717"; exon_number "10";
chr11	StringTie	exon	722091	722549	1000	+	.	gene_id "MSTRG.32087"; transcript_id "MSTRG.32087.717"; exon_number "11";
chr11	StringTie	exon	722673	722805	1000	+	.	gene_id "MSTRG.32087"; transcript_id "MSTRG.32087.717"; exon_number "12";
chr11	StringTie	exon	723241	723353	1000	+	.	gene_id "MSTRG.32087"; transcript_id "MSTRG.32087.717"; exon_number "13";
chr11	StringTie	exon	724724	724829	1000	+	.	gene_id "MSTRG.32087"; transcript_id "MSTRG.32087.717"; exon_number "14";
chr11	StringTie	exon	725728	725847	1000	+	.	gene_id "MSTRG.32087"; transcript_id "MSTRG.32087.717"; exon_number "15";
chr11	StringTie	exon	726098	726170	1000	+	.	gene_id "MSTRG.32087"; transcript_id "MSTRG.32087.717"; exon_number "16";
chr11	StringTie	exon	726304	726484	1000	+	.	gene_id "MSTRG.32087"; transcript_id "MSTRG.32087.717"; exon_number "17";
chr11	StringTie	exon	726619	726751	1000	+	.	gene_id "MSTRG.32087"; transcript_id "MSTRG.32087.717"; exon_number "18";
chr11	StringTie	exon	727357	727799	1000	+	.	gene_id "MSTRG.32087"; transcript_id "MSTRG.32087.717"; exon_number "19";
chr11	StringTie	transcript	709211	727784	1000	+	.	gene_id "MSTRG.32087"; transcript_id "MSTRG.32087.718";
chr11	StringTie	exon	709211	709244	1000	+	.	gene_id "MSTRG.32087"; transcript_id "MSTRG.32087.718"; exon_number "1";
chr11	StringTie	exon	709330	709451	1000	+	.	gene_id "MSTRG.32087"; transcript_id "MSTRG.32087.718"; exon_number "2";
chr11	StringTie	exon	709553	709608	1000	+	.	gene_id "MSTRG.32087"; transcript_id "MSTRG.32087.718"; exon_number "3";
chr11	StringTie	exon	710422	710486	1000	+	.	gene_id "MSTRG.32087"; transcript_id "MSTRG.32087.718"; exon_number "4";
chr11	StringTie	exon	720062	720223	1000	+	.	gene_id "MSTRG.32087"; transcript_id "MSTRG.32087.718"; exon_number "5";
chr11	StringTie	exon	720597	720746	1000	+	.	gene_id "MSTRG.32087"; transcript_id "MSTRG.32087.718"; exon_number "6";
chr11	StringTie	exon	720830	720909	1000	+	.	gene_id "MSTRG.32087"; transcript_id "MSTRG.32087.718"; exon_number "7";
chr11	StringTie	exon	721064	721206	1000	+	.	gene_id "MSTRG.32087"; transcript_id "MSTRG.32087.718"; exon_number "8";
chr11	StringTie	exon	721285	721691	1000	+	.	gene_id "MSTRG.32087"; transcript_id "MSTRG.32087.718"; exon_number "9";
chr11	StringTie	exon	721903	721991	1000	+	.	gene_id "MSTRG.32087"; transcript_id "MSTRG.32087.718"; exon_number "10";
chr11	StringTie	exon	722091	722165	1000	+	.	gene_id "MSTRG.32087"; transcript_id "MSTRG.32087.718"; exon_number "11";
chr11	StringTie	exon	722401	722549	1000	+	.	gene_id "MSTRG.32087"; transcript_id "MSTRG.32087.718"; exon_number "12";
chr11	StringTie	exon	722673	722805	1000	+	.	gene_id "MSTRG.32087"; transcript_id "MSTRG.32087.718"; exon_number "13";
chr11	StringTie	exon	723241	723353	1000	+	.	gene_id "MSTRG.32087"; transcript_id "MSTRG.32087.718"; exon_number "14";
chr11	StringTie	exon	724724	724829	1000	+	.	gene_id "MSTRG.32087"; transcript_id "MSTRG.32087.718"; exon_number "15";
chr11	StringTie	exon	725728	725847	1000	+	.	gene_id "MSTRG.32087"; transcript_id "MSTRG.32087.718"; exon_number "16";
chr11	StringTie	exon	726098	726170	1000	+	.	gene_id "MSTRG.32087"; transcript_id "MSTRG.32087.718"; exon_number "17";
chr11	StringTie	exon	726315	726484	1000	+	.	gene_id "MSTRG.32087"; transcript_id "MSTRG.32087.718"; exon_number "18";
chr11	StringTie	exon	726619	726751	1000	+	.	gene_id "MSTRG.32087"; transcript_id "MSTRG.32087.718"; exon_number "19";
chr11	StringTie	exon	726901	727784	1000	+	.	gene_id "MSTRG.32087"; transcript_id "MSTRG.32087.718"; exon_number "20";
chr11	StringTie	transcript	709216	727712	1000	+	.	gene_id "MSTRG.32087"; transcript_id "MSTRG.32087.719";
chr11	StringTie	exon	709216	709244	1000	+	.	gene_id "MSTRG.32087"; transcript_id "MSTRG.32087.719"; exon_number "1";
chr11	StringTie	exon	709330	709451	1000	+	.	gene_id "MSTRG.32087"; transcript_id "MSTRG.32087.719"; exon_number "2";
chr11	StringTie	exon	709553	709608	1000	+	.	gene_id "MSTRG.32087"; transcript_id "MSTRG.32087.719"; exon_number "3";
chr11	StringTie	exon	710422	710486	1000	+	.	gene_id "MSTRG.32087"; transcript_id "MSTRG.32087.719"; exon_number "4";
chr11	StringTie	exon	720062	720223	1000	+	.	gene_id "MSTRG.32087"; transcript_id "MSTRG.32087.719"; exon_number "5";
chr11	StringTie	exon	720597	720746	1000	+	.	gene_id "MSTRG.32087"; transcript_id "MSTRG.32087.719"; exon_number "6";
chr11	StringTie	exon	720830	720909	1000	+	.	gene_id "MSTRG.32087"; transcript_id "MSTRG.32087.719"; exon_number "7";
chr11	StringTie	exon	721064	721206	1000	+	.	gene_id "MSTRG.32087"; transcript_id "MSTRG.32087.719"; exon_number "8";
chr11	StringTie	exon	721285	721352	1000	+	.	gene_id "MSTRG.32087"; transcript_id "MSTRG.32087.719"; exon_number "9";
chr11	StringTie	exon	721565	721691	1000	+	.	gene_id "MSTRG.32087"; transcript_id "MSTRG.32087.719"; exon_number "10";
chr11	StringTie	exon	721903	721991	1000	+	.	gene_id "MSTRG.32087"; transcript_id "MSTRG.32087.719"; exon_number "11";
chr11	StringTie	exon	722091	722165	1000	+	.	gene_id "MSTRG.32087"; transcript_id "MSTRG.32087.719"; exon_number "12";
chr11	StringTie	exon	722401	722549	1000	+	.	gene_id "MSTRG.32087"; transcript_id "MSTRG.32087.719"; exon_number "13";
chr11	StringTie	exon	722673	722805	1000	+	.	gene_id "MSTRG.32087"; transcript_id "MSTRG.32087.719"; exon_number "14";
chr11	StringTie	exon	723241	723353	1000	+	.	gene_id "MSTRG.32087"; transcript_id "MSTRG.32087.719"; exon_number "15";
chr11	StringTie	exon	724724	724829	1000	+	.	gene_id "MSTRG.32087"; transcript_id "MSTRG.32087.719"; exon_number "16";
chr11	StringTie	exon	725728	725847	1000	+	.	gene_id "MSTRG.32087"; transcript_id "MSTRG.32087.719"; exon_number "17";
chr11	StringTie	exon	726098	726170	1000	+	.	gene_id "MSTRG.32087"; transcript_id "MSTRG.32087.719"; exon_number "18";
chr11	StringTie	exon	726304	726484	1000	+	.	gene_id "MSTRG.32087"; transcript_id "MSTRG.32087.719"; exon_number "19";
chr11	StringTie	exon	726619	726751	1000	+	.	gene_id "MSTRG.32087"; transcript_id "MSTRG.32087.719"; exon_number "20";
chr11	StringTie	exon	726901	727712	1000	+	.	gene_id "MSTRG.32087"; transcript_id "MSTRG.32087.719"; exon_number "21";
chr11	StringTie	transcript	573238	612802	1000	+	.	gene_id "MSTRG.32087"; transcript_id "MSTRG.32087.72";
chr11	StringTie	exon	573238	573284	1000	+	.	gene_id "MSTRG.32087"; transcript_id "MSTRG.32087.72"; exon_number "1";
chr11	StringTie	exon	574668	575851	1000	+	.	gene_id "MSTRG.32087"; transcript_id "MSTRG.32087.72"; exon_number "2";
chr11	StringTie	exon	576423	576592	1000	+	.	gene_id "MSTRG.32087"; transcript_id "MSTRG.32087.72"; exon_number "3";
chr11	StringTie	exon	581492	581606	1000	+	.	gene_id "MSTRG.32087"; transcript_id "MSTRG.32087.72"; exon_number "4";
chr11	StringTie	exon	581965	582081	1000	+	.	gene_id "MSTRG.32087"; transcript_id "MSTRG.32087.72"; exon_number "5";
chr11	StringTie	exon	587259	587464	1000	+	.	gene_id "MSTRG.32087"; transcript_id "MSTRG.32087.72"; exon_number "6";
chr11	StringTie	exon	591384	591467	1000	+	.	gene_id "MSTRG.32087"; transcript_id "MSTRG.32087.72"; exon_number "7";
chr11	StringTie	exon	592559	592674	1000	+	.	gene_id "MSTRG.32087"; transcript_id "MSTRG.32087.72"; exon_number "8";
chr11	StringTie	exon	596923	597020	1000	+	.	gene_id "MSTRG.32087"; transcript_id "MSTRG.32087.72"; exon_number "9";
chr11	StringTie	exon	597395	597570	1000	+	.	gene_id "MSTRG.32087"; transcript_id "MSTRG.32087.72"; exon_number "10";
chr11	StringTie	exon	598373	598502	1000	+	.	gene_id "MSTRG.32087"; transcript_id "MSTRG.32087.72"; exon_number "11";
chr11	StringTie	exon	601574	601701	1000	+	.	gene_id "MSTRG.32087"; transcript_id "MSTRG.32087.72"; exon_number "12";
chr11	StringTie	exon	605119	605300	1000	+	.	gene_id "MSTRG.32087"; transcript_id "MSTRG.32087.72"; exon_number "13";
chr11	StringTie	exon	605605	605724	1000	+	.	gene_id "MSTRG.32087"; transcript_id "MSTRG.32087.72"; exon_number "14";
chr11	StringTie	exon	606442	606596	1000	+	.	gene_id "MSTRG.32087"; transcript_id "MSTRG.32087.72"; exon_number "15";
chr11	StringTie	exon	607066	609720	1000	+	.	gene_id "MSTRG.32087"; transcript_id "MSTRG.32087.72"; exon_number "16";
chr11	StringTie	exon	610196	610347	1000	+	.	gene_id "MSTRG.32087"; transcript_id "MSTRG.32087.72"; exon_number "17";
chr11	StringTie	exon	610501	610761	1000	+	.	gene_id "MSTRG.32087"; transcript_id "MSTRG.32087.72"; exon_number "18";
chr11	StringTie	exon	610954	611082	1000	+	.	gene_id "MSTRG.32087"; transcript_id "MSTRG.32087.72"; exon_number "19";
chr11	StringTie	exon	611634	612602	1000	+	.	gene_id "MSTRG.32087"; transcript_id "MSTRG.32087.72"; exon_number "20";
chr11	StringTie	exon	612649	612802	1000	+	.	gene_id "MSTRG.32087"; transcript_id "MSTRG.32087.72"; exon_number "21";
chr11	StringTie	transcript	709560	727727	1000	+	.	gene_id "MSTRG.32087"; transcript_id "MSTRG.32087.721";
chr11	StringTie	exon	709560	709608	1000	+	.	gene_id "MSTRG.32087"; transcript_id "MSTRG.32087.721"; exon_number "1";
chr11	StringTie	exon	710357	710486	1000	+	.	gene_id "MSTRG.32087"; transcript_id "MSTRG.32087.721"; exon_number "2";
chr11	StringTie	exon	720062	720223	1000	+	.	gene_id "MSTRG.32087"; transcript_id "MSTRG.32087.721"; exon_number "3";
chr11	StringTie	exon	720597	720746	1000	+	.	gene_id "MSTRG.32087"; transcript_id "MSTRG.32087.721"; exon_number "4";
chr11	StringTie	exon	720830	720909	1000	+	.	gene_id "MSTRG.32087"; transcript_id "MSTRG.32087.721"; exon_number "5";
chr11	StringTie	exon	721064	721206	1000	+	.	gene_id "MSTRG.32087"; transcript_id "MSTRG.32087.721"; exon_number "6";
chr11	StringTie	exon	721285	721352	1000	+	.	gene_id "MSTRG.32087"; transcript_id "MSTRG.32087.721"; exon_number "7";
chr11	StringTie	exon	721565	721691	1000	+	.	gene_id "MSTRG.32087"; transcript_id "MSTRG.32087.721"; exon_number "8";
chr11	StringTie	exon	721903	721991	1000	+	.	gene_id "MSTRG.32087"; transcript_id "MSTRG.32087.721"; exon_number "9";
chr11	StringTie	exon	722091	722549	1000	+	.	gene_id "MSTRG.32087"; transcript_id "MSTRG.32087.721"; exon_number "10";
chr11	StringTie	exon	722673	722805	1000	+	.	gene_id "MSTRG.32087"; transcript_id "MSTRG.32087.721"; exon_number "11";
chr11	StringTie	exon	723241	723353	1000	+	.	gene_id "MSTRG.32087"; transcript_id "MSTRG.32087.721"; exon_number "12";
chr11	StringTie	exon	724051	724829	1000	+	.	gene_id "MSTRG.32087"; transcript_id "MSTRG.32087.721"; exon_number "13";
chr11	StringTie	exon	725728	725847	1000	+	.	gene_id "MSTRG.32087"; transcript_id "MSTRG.32087.721"; exon_number "14";
chr11	StringTie	exon	726098	726170	1000	+	.	gene_id "MSTRG.32087"; transcript_id "MSTRG.32087.721"; exon_number "15";
chr11	StringTie	exon	726304	726484	1000	+	.	gene_id "MSTRG.32087"; transcript_id "MSTRG.32087.721"; exon_number "16";
chr11	StringTie	exon	726619	726751	1000	+	.	gene_id "MSTRG.32087"; transcript_id "MSTRG.32087.721"; exon_number "17";
chr11	StringTie	exon	726901	727727	1000	+	.	gene_id "MSTRG.32087"; transcript_id "MSTRG.32087.721"; exon_number "18";
chr11	StringTie	transcript	709560	727728	1000	+	.	gene_id "MSTRG.32087"; transcript_id "MSTRG.32087.722";
chr11	StringTie	exon	709560	709608	1000	+	.	gene_id "MSTRG.32087"; transcript_id "MSTRG.32087.722"; exon_number "1";
chr11	StringTie	exon	710357	710486	1000	+	.	gene_id "MSTRG.32087"; transcript_id "MSTRG.32087.722"; exon_number "2";
chr11	StringTie	exon	720062	720223	1000	+	.	gene_id "MSTRG.32087"; transcript_id "MSTRG.32087.722"; exon_number "3";
chr11	StringTie	exon	720597	720746	1000	+	.	gene_id "MSTRG.32087"; transcript_id "MSTRG.32087.722"; exon_number "4";
chr11	StringTie	exon	720830	720909	1000	+	.	gene_id "MSTRG.32087"; transcript_id "MSTRG.32087.722"; exon_number "5";
chr11	StringTie	exon	721064	721206	1000	+	.	gene_id "MSTRG.32087"; transcript_id "MSTRG.32087.722"; exon_number "6";
chr11	StringTie	exon	721285	721352	1000	+	.	gene_id "MSTRG.32087"; transcript_id "MSTRG.32087.722"; exon_number "7";
chr11	StringTie	exon	721565	721691	1000	+	.	gene_id "MSTRG.32087"; transcript_id "MSTRG.32087.722"; exon_number "8";
chr11	StringTie	exon	721903	721991	1000	+	.	gene_id "MSTRG.32087"; transcript_id "MSTRG.32087.722"; exon_number "9";
chr11	StringTie	exon	722091	722165	1000	+	.	gene_id "MSTRG.32087"; transcript_id "MSTRG.32087.722"; exon_number "10";
chr11	StringTie	exon	722401	722549	1000	+	.	gene_id "MSTRG.32087"; transcript_id "MSTRG.32087.722"; exon_number "11";
chr11	StringTie	exon	722673	722805	1000	+	.	gene_id "MSTRG.32087"; transcript_id "MSTRG.32087.722"; exon_number "12";
chr11	StringTie	exon	723241	723353	1000	+	.	gene_id "MSTRG.32087"; transcript_id "MSTRG.32087.722"; exon_number "13";
chr11	StringTie	exon	724724	724829	1000	+	.	gene_id "MSTRG.32087"; transcript_id "MSTRG.32087.722"; exon_number "14";
chr11	StringTie	exon	725728	725847	1000	+	.	gene_id "MSTRG.32087"; transcript_id "MSTRG.32087.722"; exon_number "15";
chr11	StringTie	exon	726098	726170	1000	+	.	gene_id "MSTRG.32087"; transcript_id "MSTRG.32087.722"; exon_number "16";
chr11	StringTie	exon	726306	726484	1000	+	.	gene_id "MSTRG.32087"; transcript_id "MSTRG.32087.722"; exon_number "17";
chr11	StringTie	exon	726619	726751	1000	+	.	gene_id "MSTRG.32087"; transcript_id "MSTRG.32087.722"; exon_number "18";
chr11	StringTie	exon	726901	727728	1000	+	.	gene_id "MSTRG.32087"; transcript_id "MSTRG.32087.722"; exon_number "19";
chr11	StringTie	transcript	709560	727727	1000	+	.	gene_id "MSTRG.32087"; transcript_id "MSTRG.32087.723";
chr11	StringTie	exon	709560	709608	1000	+	.	gene_id "MSTRG.32087"; transcript_id "MSTRG.32087.723"; exon_number "1";
chr11	StringTie	exon	710357	710486	1000	+	.	gene_id "MSTRG.32087"; transcript_id "MSTRG.32087.723"; exon_number "2";
chr11	StringTie	exon	720062	720223	1000	+	.	gene_id "MSTRG.32087"; transcript_id "MSTRG.32087.723"; exon_number "3";
chr11	StringTie	exon	720597	720746	1000	+	.	gene_id "MSTRG.32087"; transcript_id "MSTRG.32087.723"; exon_number "4";
chr11	StringTie	exon	720830	720909	1000	+	.	gene_id "MSTRG.32087"; transcript_id "MSTRG.32087.723"; exon_number "5";
chr11	StringTie	exon	721064	721206	1000	+	.	gene_id "MSTRG.32087"; transcript_id "MSTRG.32087.723"; exon_number "6";
chr11	StringTie	exon	721285	721352	1000	+	.	gene_id "MSTRG.32087"; transcript_id "MSTRG.32087.723"; exon_number "7";
chr11	StringTie	exon	721565	721691	1000	+	.	gene_id "MSTRG.32087"; transcript_id "MSTRG.32087.723"; exon_number "8";
chr11	StringTie	exon	721903	721991	1000	+	.	gene_id "MSTRG.32087"; transcript_id "MSTRG.32087.723"; exon_number "9";
chr11	StringTie	exon	722091	722165	1000	+	.	gene_id "MSTRG.32087"; transcript_id "MSTRG.32087.723"; exon_number "10";
chr11	StringTie	exon	722401	722549	1000	+	.	gene_id "MSTRG.32087"; transcript_id "MSTRG.32087.723"; exon_number "11";
chr11	StringTie	exon	722673	722805	1000	+	.	gene_id "MSTRG.32087"; transcript_id "MSTRG.32087.723"; exon_number "12";
chr11	StringTie	exon	723241	723353	1000	+	.	gene_id "MSTRG.32087"; transcript_id "MSTRG.32087.723"; exon_number "13";
chr11	StringTie	exon	724724	724829	1000	+	.	gene_id "MSTRG.32087"; transcript_id "MSTRG.32087.723"; exon_number "14";
chr11	StringTie	exon	725728	725847	1000	+	.	gene_id "MSTRG.32087"; transcript_id "MSTRG.32087.723"; exon_number "15";
chr11	StringTie	exon	726098	726170	1000	+	.	gene_id "MSTRG.32087"; transcript_id "MSTRG.32087.723"; exon_number "16";
chr11	StringTie	exon	726304	726484	1000	+	.	gene_id "MSTRG.32087"; transcript_id "MSTRG.32087.723"; exon_number "17";
chr11	StringTie	exon	726619	726751	1000	+	.	gene_id "MSTRG.32087"; transcript_id "MSTRG.32087.723"; exon_number "18";
chr11	StringTie	exon	726904	727727	1000	+	.	gene_id "MSTRG.32087"; transcript_id "MSTRG.32087.723"; exon_number "19";
chr11	StringTie	transcript	709560	727728	1000	+	.	gene_id "MSTRG.32087"; transcript_id "MSTRG.32087.724";
chr11	StringTie	exon	709560	709608	1000	+	.	gene_id "MSTRG.32087"; transcript_id "MSTRG.32087.724"; exon_number "1";
chr11	StringTie	exon	710357	710486	1000	+	.	gene_id "MSTRG.32087"; transcript_id "MSTRG.32087.724"; exon_number "2";
chr11	StringTie	exon	720062	720223	1000	+	.	gene_id "MSTRG.32087"; transcript_id "MSTRG.32087.724"; exon_number "3";
chr11	StringTie	exon	720597	720746	1000	+	.	gene_id "MSTRG.32087"; transcript_id "MSTRG.32087.724"; exon_number "4";
chr11	StringTie	exon	720830	720909	1000	+	.	gene_id "MSTRG.32087"; transcript_id "MSTRG.32087.724"; exon_number "5";
chr11	StringTie	exon	721064	721206	1000	+	.	gene_id "MSTRG.32087"; transcript_id "MSTRG.32087.724"; exon_number "6";
chr11	StringTie	exon	721285	721352	1000	+	.	gene_id "MSTRG.32087"; transcript_id "MSTRG.32087.724"; exon_number "7";
chr11	StringTie	exon	721565	721691	1000	+	.	gene_id "MSTRG.32087"; transcript_id "MSTRG.32087.724"; exon_number "8";
chr11	StringTie	exon	721903	721991	1000	+	.	gene_id "MSTRG.32087"; transcript_id "MSTRG.32087.724"; exon_number "9";
chr11	StringTie	exon	722091	722165	1000	+	.	gene_id "MSTRG.32087"; transcript_id "MSTRG.32087.724"; exon_number "10";
chr11	StringTie	exon	722401	722549	1000	+	.	gene_id "MSTRG.32087"; transcript_id "MSTRG.32087.724"; exon_number "11";
chr11	StringTie	exon	722673	722805	1000	+	.	gene_id "MSTRG.32087"; transcript_id "MSTRG.32087.724"; exon_number "12";
chr11	StringTie	exon	723241	723353	1000	+	.	gene_id "MSTRG.32087"; transcript_id "MSTRG.32087.724"; exon_number "13";
chr11	StringTie	exon	724724	724829	1000	+	.	gene_id "MSTRG.32087"; transcript_id "MSTRG.32087.724"; exon_number "14";
chr11	StringTie	exon	725728	725847	1000	+	.	gene_id "MSTRG.32087"; transcript_id "MSTRG.32087.724"; exon_number "15";
chr11	StringTie	exon	726110	726170	1000	+	.	gene_id "MSTRG.32087"; transcript_id "MSTRG.32087.724"; exon_number "16";
chr11	StringTie	exon	726304	726484	1000	+	.	gene_id "MSTRG.32087"; transcript_id "MSTRG.32087.724"; exon_number "17";
chr11	StringTie	exon	726619	726751	1000	+	.	gene_id "MSTRG.32087"; transcript_id "MSTRG.32087.724"; exon_number "18";
chr11	StringTie	exon	726901	727728	1000	+	.	gene_id "MSTRG.32087"; transcript_id "MSTRG.32087.724"; exon_number "19";
chr11	StringTie	transcript	709560	727758	1000	+	.	gene_id "MSTRG.32087"; transcript_id "MSTRG.32087.725";
chr11	StringTie	exon	709560	709608	1000	+	.	gene_id "MSTRG.32087"; transcript_id "MSTRG.32087.725"; exon_number "1";
chr11	StringTie	exon	710357	710486	1000	+	.	gene_id "MSTRG.32087"; transcript_id "MSTRG.32087.725"; exon_number "2";
chr11	StringTie	exon	720062	720223	1000	+	.	gene_id "MSTRG.32087"; transcript_id "MSTRG.32087.725"; exon_number "3";
chr11	StringTie	exon	720597	720746	1000	+	.	gene_id "MSTRG.32087"; transcript_id "MSTRG.32087.725"; exon_number "4";
chr11	StringTie	exon	720830	720909	1000	+	.	gene_id "MSTRG.32087"; transcript_id "MSTRG.32087.725"; exon_number "5";
chr11	StringTie	exon	721064	721206	1000	+	.	gene_id "MSTRG.32087"; transcript_id "MSTRG.32087.725"; exon_number "6";
chr11	StringTie	exon	721285	721352	1000	+	.	gene_id "MSTRG.32087"; transcript_id "MSTRG.32087.725"; exon_number "7";
chr11	StringTie	exon	721565	721691	1000	+	.	gene_id "MSTRG.32087"; transcript_id "MSTRG.32087.725"; exon_number "8";
chr11	StringTie	exon	721903	721991	1000	+	.	gene_id "MSTRG.32087"; transcript_id "MSTRG.32087.725"; exon_number "9";
chr11	StringTie	exon	722091	722165	1000	+	.	gene_id "MSTRG.32087"; transcript_id "MSTRG.32087.725"; exon_number "10";
chr11	StringTie	exon	722401	722549	1000	+	.	gene_id "MSTRG.32087"; transcript_id "MSTRG.32087.725"; exon_number "11";
chr11	StringTie	exon	722673	722805	1000	+	.	gene_id "MSTRG.32087"; transcript_id "MSTRG.32087.725"; exon_number "12";
chr11	StringTie	exon	723241	723353	1000	+	.	gene_id "MSTRG.32087"; transcript_id "MSTRG.32087.725"; exon_number "13";
chr11	StringTie	exon	724734	724829	1000	+	.	gene_id "MSTRG.32087"; transcript_id "MSTRG.32087.725"; exon_number "14";
chr11	StringTie	exon	725728	725847	1000	+	.	gene_id "MSTRG.32087"; transcript_id "MSTRG.32087.725"; exon_number "15";
chr11	StringTie	exon	726098	726170	1000	+	.	gene_id "MSTRG.32087"; transcript_id "MSTRG.32087.725"; exon_number "16";
chr11	StringTie	exon	726304	726484	1000	+	.	gene_id "MSTRG.32087"; transcript_id "MSTRG.32087.725"; exon_number "17";
chr11	StringTie	exon	726619	726751	1000	+	.	gene_id "MSTRG.32087"; transcript_id "MSTRG.32087.725"; exon_number "18";
chr11	StringTie	exon	726901	727758	1000	+	.	gene_id "MSTRG.32087"; transcript_id "MSTRG.32087.725"; exon_number "19";
chr11	StringTie	transcript	710836	727775	1000	+	.	gene_id "MSTRG.32087"; transcript_id "MSTRG.32087.727";
chr11	StringTie	exon	710836	711188	1000	+	.	gene_id "MSTRG.32087"; transcript_id "MSTRG.32087.727"; exon_number "1";
chr11	StringTie	exon	720062	720223	1000	+	.	gene_id "MSTRG.32087"; transcript_id "MSTRG.32087.727"; exon_number "2";
chr11	StringTie	exon	720597	720746	1000	+	.	gene_id "MSTRG.32087"; transcript_id "MSTRG.32087.727"; exon_number "3";
chr11	StringTie	exon	720830	720909	1000	+	.	gene_id "MSTRG.32087"; transcript_id "MSTRG.32087.727"; exon_number "4";
chr11	StringTie	exon	721064	721206	1000	+	.	gene_id "MSTRG.32087"; transcript_id "MSTRG.32087.727"; exon_number "5";
chr11	StringTie	exon	721285	721352	1000	+	.	gene_id "MSTRG.32087"; transcript_id "MSTRG.32087.727"; exon_number "6";
chr11	StringTie	exon	721565	721691	1000	+	.	gene_id "MSTRG.32087"; transcript_id "MSTRG.32087.727"; exon_number "7";
chr11	StringTie	exon	721903	721991	1000	+	.	gene_id "MSTRG.32087"; transcript_id "MSTRG.32087.727"; exon_number "8";
chr11	StringTie	exon	722091	722165	1000	+	.	gene_id "MSTRG.32087"; transcript_id "MSTRG.32087.727"; exon_number "9";
chr11	StringTie	exon	722401	722549	1000	+	.	gene_id "MSTRG.32087"; transcript_id "MSTRG.32087.727"; exon_number "10";
chr11	StringTie	exon	722673	722805	1000	+	.	gene_id "MSTRG.32087"; transcript_id "MSTRG.32087.727"; exon_number "11";
chr11	StringTie	exon	723241	723353	1000	+	.	gene_id "MSTRG.32087"; transcript_id "MSTRG.32087.727"; exon_number "12";
chr11	StringTie	exon	724724	724829	1000	+	.	gene_id "MSTRG.32087"; transcript_id "MSTRG.32087.727"; exon_number "13";
chr11	StringTie	exon	725728	725847	1000	+	.	gene_id "MSTRG.32087"; transcript_id "MSTRG.32087.727"; exon_number "14";
chr11	StringTie	exon	726098	726170	1000	+	.	gene_id "MSTRG.32087"; transcript_id "MSTRG.32087.727"; exon_number "15";
chr11	StringTie	exon	726304	726484	1000	+	.	gene_id "MSTRG.32087"; transcript_id "MSTRG.32087.727"; exon_number "16";
chr11	StringTie	exon	726619	726751	1000	+	.	gene_id "MSTRG.32087"; transcript_id "MSTRG.32087.727"; exon_number "17";
chr11	StringTie	exon	726901	727775	1000	+	.	gene_id "MSTRG.32087"; transcript_id "MSTRG.32087.727"; exon_number "18";
chr11	StringTie	transcript	719345	727823	1000	+	.	gene_id "MSTRG.32087"; transcript_id "MSTRG.32087.728";
chr11	StringTie	exon	719345	719450	1000	+	.	gene_id "MSTRG.32087"; transcript_id "MSTRG.32087.728"; exon_number "1";
chr11	StringTie	exon	720062	720223	1000	+	.	gene_id "MSTRG.32087"; transcript_id "MSTRG.32087.728"; exon_number "2";
chr11	StringTie	exon	720597	720746	1000	+	.	gene_id "MSTRG.32087"; transcript_id "MSTRG.32087.728"; exon_number "3";
chr11	StringTie	exon	720830	720909	1000	+	.	gene_id "MSTRG.32087"; transcript_id "MSTRG.32087.728"; exon_number "4";
chr11	StringTie	exon	721064	721206	1000	+	.	gene_id "MSTRG.32087"; transcript_id "MSTRG.32087.728"; exon_number "5";
chr11	StringTie	exon	721285	721352	1000	+	.	gene_id "MSTRG.32087"; transcript_id "MSTRG.32087.728"; exon_number "6";
chr11	StringTie	exon	721565	721691	1000	+	.	gene_id "MSTRG.32087"; transcript_id "MSTRG.32087.728"; exon_number "7";
chr11	StringTie	exon	721903	721991	1000	+	.	gene_id "MSTRG.32087"; transcript_id "MSTRG.32087.728"; exon_number "8";
chr11	StringTie	exon	722091	722165	1000	+	.	gene_id "MSTRG.32087"; transcript_id "MSTRG.32087.728"; exon_number "9";
chr11	StringTie	exon	722401	722549	1000	+	.	gene_id "MSTRG.32087"; transcript_id "MSTRG.32087.728"; exon_number "10";
chr11	StringTie	exon	722673	722805	1000	+	.	gene_id "MSTRG.32087"; transcript_id "MSTRG.32087.728"; exon_number "11";
chr11	StringTie	exon	723241	723353	1000	+	.	gene_id "MSTRG.32087"; transcript_id "MSTRG.32087.728"; exon_number "12";
chr11	StringTie	exon	724051	724175	1000	+	.	gene_id "MSTRG.32087"; transcript_id "MSTRG.32087.728"; exon_number "13";
chr11	StringTie	exon	724724	724829	1000	+	.	gene_id "MSTRG.32087"; transcript_id "MSTRG.32087.728"; exon_number "14";
chr11	StringTie	exon	725728	725847	1000	+	.	gene_id "MSTRG.32087"; transcript_id "MSTRG.32087.728"; exon_number "15";
chr11	StringTie	exon	726098	726170	1000	+	.	gene_id "MSTRG.32087"; transcript_id "MSTRG.32087.728"; exon_number "16";
chr11	StringTie	exon	726306	726484	1000	+	.	gene_id "MSTRG.32087"; transcript_id "MSTRG.32087.728"; exon_number "17";
chr11	StringTie	exon	726619	726751	1000	+	.	gene_id "MSTRG.32087"; transcript_id "MSTRG.32087.728"; exon_number "18";
chr11	StringTie	exon	726901	727823	1000	+	.	gene_id "MSTRG.32087"; transcript_id "MSTRG.32087.728"; exon_number "19";
chr11	StringTie	transcript	719983	727781	1000	+	.	gene_id "MSTRG.32087"; transcript_id "MSTRG.32087.729";
chr11	StringTie	exon	719983	720181	1000	+	.	gene_id "MSTRG.32087"; transcript_id "MSTRG.32087.729"; exon_number "1";
chr11	StringTie	exon	720597	720746	1000	+	.	gene_id "MSTRG.32087"; transcript_id "MSTRG.32087.729"; exon_number "2";
chr11	StringTie	exon	720834	720909	1000	+	.	gene_id "MSTRG.32087"; transcript_id "MSTRG.32087.729"; exon_number "3";
chr11	StringTie	exon	721064	721206	1000	+	.	gene_id "MSTRG.32087"; transcript_id "MSTRG.32087.729"; exon_number "4";
chr11	StringTie	exon	721285	721352	1000	+	.	gene_id "MSTRG.32087"; transcript_id "MSTRG.32087.729"; exon_number "5";
chr11	StringTie	exon	721565	721691	1000	+	.	gene_id "MSTRG.32087"; transcript_id "MSTRG.32087.729"; exon_number "6";
chr11	StringTie	exon	721903	721991	1000	+	.	gene_id "MSTRG.32087"; transcript_id "MSTRG.32087.729"; exon_number "7";
chr11	StringTie	exon	722091	722165	1000	+	.	gene_id "MSTRG.32087"; transcript_id "MSTRG.32087.729"; exon_number "8";
chr11	StringTie	exon	722401	722549	1000	+	.	gene_id "MSTRG.32087"; transcript_id "MSTRG.32087.729"; exon_number "9";
chr11	StringTie	exon	722673	722805	1000	+	.	gene_id "MSTRG.32087"; transcript_id "MSTRG.32087.729"; exon_number "10";
chr11	StringTie	exon	723241	723353	1000	+	.	gene_id "MSTRG.32087"; transcript_id "MSTRG.32087.729"; exon_number "11";
chr11	StringTie	exon	724724	724829	1000	+	.	gene_id "MSTRG.32087"; transcript_id "MSTRG.32087.729"; exon_number "12";
chr11	StringTie	exon	725129	725847	1000	+	.	gene_id "MSTRG.32087"; transcript_id "MSTRG.32087.729"; exon_number "13";
chr11	StringTie	exon	726098	726170	1000	+	.	gene_id "MSTRG.32087"; transcript_id "MSTRG.32087.729"; exon_number "14";
chr11	StringTie	exon	726304	726484	1000	+	.	gene_id "MSTRG.32087"; transcript_id "MSTRG.32087.729"; exon_number "15";
chr11	StringTie	exon	726619	726751	1000	+	.	gene_id "MSTRG.32087"; transcript_id "MSTRG.32087.729"; exon_number "16";
chr11	StringTie	exon	726901	727781	1000	+	.	gene_id "MSTRG.32087"; transcript_id "MSTRG.32087.729"; exon_number "17";
chr11	StringTie	transcript	573261	612549	1000	+	.	gene_id "MSTRG.32087"; transcript_id "MSTRG.32087.73";
chr11	StringTie	exon	573261	575851	1000	+	.	gene_id "MSTRG.32087"; transcript_id "MSTRG.32087.73"; exon_number "1";
chr11	StringTie	exon	576423	576592	1000	+	.	gene_id "MSTRG.32087"; transcript_id "MSTRG.32087.73"; exon_number "2";
chr11	StringTie	exon	581492	581606	1000	+	.	gene_id "MSTRG.32087"; transcript_id "MSTRG.32087.73"; exon_number "3";
chr11	StringTie	exon	581962	582081	1000	+	.	gene_id "MSTRG.32087"; transcript_id "MSTRG.32087.73"; exon_number "4";
chr11	StringTie	exon	587259	587464	1000	+	.	gene_id "MSTRG.32087"; transcript_id "MSTRG.32087.73"; exon_number "5";
chr11	StringTie	exon	591384	591467	1000	+	.	gene_id "MSTRG.32087"; transcript_id "MSTRG.32087.73"; exon_number "6";
chr11	StringTie	exon	592559	592674	1000	+	.	gene_id "MSTRG.32087"; transcript_id "MSTRG.32087.73"; exon_number "7";
chr11	StringTie	exon	596923	597020	1000	+	.	gene_id "MSTRG.32087"; transcript_id "MSTRG.32087.73"; exon_number "8";
chr11	StringTie	exon	597395	597570	1000	+	.	gene_id "MSTRG.32087"; transcript_id "MSTRG.32087.73"; exon_number "9";
chr11	StringTie	exon	598373	598502	1000	+	.	gene_id "MSTRG.32087"; transcript_id "MSTRG.32087.73"; exon_number "10";
chr11	StringTie	exon	601574	601695	1000	+	.	gene_id "MSTRG.32087"; transcript_id "MSTRG.32087.73"; exon_number "11";
chr11	StringTie	exon	605119	605300	1000	+	.	gene_id "MSTRG.32087"; transcript_id "MSTRG.32087.73"; exon_number "12";
chr11	StringTie	exon	605608	605724	1000	+	.	gene_id "MSTRG.32087"; transcript_id "MSTRG.32087.73"; exon_number "13";
chr11	StringTie	exon	606442	606596	1000	+	.	gene_id "MSTRG.32087"; transcript_id "MSTRG.32087.73"; exon_number "14";
chr11	StringTie	exon	607066	609720	1000	+	.	gene_id "MSTRG.32087"; transcript_id "MSTRG.32087.73"; exon_number "15";
chr11	StringTie	exon	610196	610347	1000	+	.	gene_id "MSTRG.32087"; transcript_id "MSTRG.32087.73"; exon_number "16";
chr11	StringTie	exon	610501	610761	1000	+	.	gene_id "MSTRG.32087"; transcript_id "MSTRG.32087.73"; exon_number "17";
chr11	StringTie	exon	610954	611082	1000	+	.	gene_id "MSTRG.32087"; transcript_id "MSTRG.32087.73"; exon_number "18";
chr11	StringTie	exon	611634	612549	1000	+	.	gene_id "MSTRG.32087"; transcript_id "MSTRG.32087.73"; exon_number "19";
chr11	StringTie	transcript	720026	727727	1000	+	.	gene_id "MSTRG.32087"; transcript_id "MSTRG.32087.730";
chr11	StringTie	exon	720026	720223	1000	+	.	gene_id "MSTRG.32087"; transcript_id "MSTRG.32087.730"; exon_number "1";
chr11	StringTie	exon	720549	720746	1000	+	.	gene_id "MSTRG.32087"; transcript_id "MSTRG.32087.730"; exon_number "2";
chr11	StringTie	exon	720834	720909	1000	+	.	gene_id "MSTRG.32087"; transcript_id "MSTRG.32087.730"; exon_number "3";
chr11	StringTie	exon	721064	721206	1000	+	.	gene_id "MSTRG.32087"; transcript_id "MSTRG.32087.730"; exon_number "4";
chr11	StringTie	exon	721285	721352	1000	+	.	gene_id "MSTRG.32087"; transcript_id "MSTRG.32087.730"; exon_number "5";
chr11	StringTie	exon	721565	721691	1000	+	.	gene_id "MSTRG.32087"; transcript_id "MSTRG.32087.730"; exon_number "6";
chr11	StringTie	exon	721903	721991	1000	+	.	gene_id "MSTRG.32087"; transcript_id "MSTRG.32087.730"; exon_number "7";
chr11	StringTie	exon	722091	722165	1000	+	.	gene_id "MSTRG.32087"; transcript_id "MSTRG.32087.730"; exon_number "8";
chr11	StringTie	exon	722401	722549	1000	+	.	gene_id "MSTRG.32087"; transcript_id "MSTRG.32087.730"; exon_number "9";
chr11	StringTie	exon	722673	722805	1000	+	.	gene_id "MSTRG.32087"; transcript_id "MSTRG.32087.730"; exon_number "10";
chr11	StringTie	exon	723241	723353	1000	+	.	gene_id "MSTRG.32087"; transcript_id "MSTRG.32087.730"; exon_number "11";
chr11	StringTie	exon	724724	724829	1000	+	.	gene_id "MSTRG.32087"; transcript_id "MSTRG.32087.730"; exon_number "12";
chr11	StringTie	exon	725728	725847	1000	+	.	gene_id "MSTRG.32087"; transcript_id "MSTRG.32087.730"; exon_number "13";
chr11	StringTie	exon	726107	726170	1000	+	.	gene_id "MSTRG.32087"; transcript_id "MSTRG.32087.730"; exon_number "14";
chr11	StringTie	exon	726304	726484	1000	+	.	gene_id "MSTRG.32087"; transcript_id "MSTRG.32087.730"; exon_number "15";
chr11	StringTie	exon	726619	726751	1000	+	.	gene_id "MSTRG.32087"; transcript_id "MSTRG.32087.730"; exon_number "16";
chr11	StringTie	exon	726901	727727	1000	+	.	gene_id "MSTRG.32087"; transcript_id "MSTRG.32087.730"; exon_number "17";
chr11	StringTie	transcript	720033	727791	1000	+	.	gene_id "MSTRG.32087"; transcript_id "MSTRG.32087.731";
chr11	StringTie	exon	720033	720746	1000	+	.	gene_id "MSTRG.32087"; transcript_id "MSTRG.32087.731"; exon_number "1";
chr11	StringTie	exon	720830	720909	1000	+	.	gene_id "MSTRG.32087"; transcript_id "MSTRG.32087.731"; exon_number "2";
chr11	StringTie	exon	721064	721187	1000	+	.	gene_id "MSTRG.32087"; transcript_id "MSTRG.32087.731"; exon_number "3";
chr11	StringTie	exon	721285	721352	1000	+	.	gene_id "MSTRG.32087"; transcript_id "MSTRG.32087.731"; exon_number "4";
chr11	StringTie	exon	721565	721691	1000	+	.	gene_id "MSTRG.32087"; transcript_id "MSTRG.32087.731"; exon_number "5";
chr11	StringTie	exon	721903	721991	1000	+	.	gene_id "MSTRG.32087"; transcript_id "MSTRG.32087.731"; exon_number "6";
chr11	StringTie	exon	722091	722549	1000	+	.	gene_id "MSTRG.32087"; transcript_id "MSTRG.32087.731"; exon_number "7";
chr11	StringTie	exon	722673	722805	1000	+	.	gene_id "MSTRG.32087"; transcript_id "MSTRG.32087.731"; exon_number "8";
chr11	StringTie	exon	723241	723353	1000	+	.	gene_id "MSTRG.32087"; transcript_id "MSTRG.32087.731"; exon_number "9";
chr11	StringTie	exon	724051	724175	1000	+	.	gene_id "MSTRG.32087"; transcript_id "MSTRG.32087.731"; exon_number "10";
chr11	StringTie	exon	724724	724829	1000	+	.	gene_id "MSTRG.32087"; transcript_id "MSTRG.32087.731"; exon_number "11";
chr11	StringTie	exon	725728	725847	1000	+	.	gene_id "MSTRG.32087"; transcript_id "MSTRG.32087.731"; exon_number "12";
chr11	StringTie	exon	726098	726170	1000	+	.	gene_id "MSTRG.32087"; transcript_id "MSTRG.32087.731"; exon_number "13";
chr11	StringTie	exon	726304	726484	1000	+	.	gene_id "MSTRG.32087"; transcript_id "MSTRG.32087.731"; exon_number "14";
chr11	StringTie	exon	726619	726751	1000	+	.	gene_id "MSTRG.32087"; transcript_id "MSTRG.32087.731"; exon_number "15";
chr11	StringTie	exon	726901	727791	1000	+	.	gene_id "MSTRG.32087"; transcript_id "MSTRG.32087.731"; exon_number "16";
chr11	StringTie	transcript	720045	727784	1000	+	.	gene_id "MSTRG.32087"; transcript_id "MSTRG.32087.732";
chr11	StringTie	exon	720045	720181	1000	+	.	gene_id "MSTRG.32087"; transcript_id "MSTRG.32087.732"; exon_number "1";
chr11	StringTie	exon	720597	720746	1000	+	.	gene_id "MSTRG.32087"; transcript_id "MSTRG.32087.732"; exon_number "2";
chr11	StringTie	exon	720834	720909	1000	+	.	gene_id "MSTRG.32087"; transcript_id "MSTRG.32087.732"; exon_number "3";
chr11	StringTie	exon	721064	721187	1000	+	.	gene_id "MSTRG.32087"; transcript_id "MSTRG.32087.732"; exon_number "4";
chr11	StringTie	exon	721285	721352	1000	+	.	gene_id "MSTRG.32087"; transcript_id "MSTRG.32087.732"; exon_number "5";
chr11	StringTie	exon	721565	721691	1000	+	.	gene_id "MSTRG.32087"; transcript_id "MSTRG.32087.732"; exon_number "6";
chr11	StringTie	exon	721903	721991	1000	+	.	gene_id "MSTRG.32087"; transcript_id "MSTRG.32087.732"; exon_number "7";
chr11	StringTie	exon	722091	722165	1000	+	.	gene_id "MSTRG.32087"; transcript_id "MSTRG.32087.732"; exon_number "8";
chr11	StringTie	exon	722401	722549	1000	+	.	gene_id "MSTRG.32087"; transcript_id "MSTRG.32087.732"; exon_number "9";
chr11	StringTie	exon	722673	722805	1000	+	.	gene_id "MSTRG.32087"; transcript_id "MSTRG.32087.732"; exon_number "10";
chr11	StringTie	exon	723241	723353	1000	+	.	gene_id "MSTRG.32087"; transcript_id "MSTRG.32087.732"; exon_number "11";
chr11	StringTie	exon	724724	724829	1000	+	.	gene_id "MSTRG.32087"; transcript_id "MSTRG.32087.732"; exon_number "12";
chr11	StringTie	exon	725728	725847	1000	+	.	gene_id "MSTRG.32087"; transcript_id "MSTRG.32087.732"; exon_number "13";
chr11	StringTie	exon	726098	726170	1000	+	.	gene_id "MSTRG.32087"; transcript_id "MSTRG.32087.732"; exon_number "14";
chr11	StringTie	exon	726304	726484	1000	+	.	gene_id "MSTRG.32087"; transcript_id "MSTRG.32087.732"; exon_number "15";
chr11	StringTie	exon	726619	726751	1000	+	.	gene_id "MSTRG.32087"; transcript_id "MSTRG.32087.732"; exon_number "16";
chr11	StringTie	exon	726907	727784	1000	+	.	gene_id "MSTRG.32087"; transcript_id "MSTRG.32087.732"; exon_number "17";
chr11	StringTie	transcript	720049	727737	1000	+	.	gene_id "MSTRG.32087"; transcript_id "MSTRG.32087.733";
chr11	StringTie	exon	720049	720223	1000	+	.	gene_id "MSTRG.32087"; transcript_id "MSTRG.32087.733"; exon_number "1";
chr11	StringTie	exon	720549	720746	1000	+	.	gene_id "MSTRG.32087"; transcript_id "MSTRG.32087.733"; exon_number "2";
chr11	StringTie	exon	720834	720909	1000	+	.	gene_id "MSTRG.32087"; transcript_id "MSTRG.32087.733"; exon_number "3";
chr11	StringTie	exon	721064	721187	1000	+	.	gene_id "MSTRG.32087"; transcript_id "MSTRG.32087.733"; exon_number "4";
chr11	StringTie	exon	721285	721352	1000	+	.	gene_id "MSTRG.32087"; transcript_id "MSTRG.32087.733"; exon_number "5";
chr11	StringTie	exon	721565	721691	1000	+	.	gene_id "MSTRG.32087"; transcript_id "MSTRG.32087.733"; exon_number "6";
chr11	StringTie	exon	721903	721991	1000	+	.	gene_id "MSTRG.32087"; transcript_id "MSTRG.32087.733"; exon_number "7";
chr11	StringTie	exon	722091	722549	1000	+	.	gene_id "MSTRG.32087"; transcript_id "MSTRG.32087.733"; exon_number "8";
chr11	StringTie	exon	722673	722805	1000	+	.	gene_id "MSTRG.32087"; transcript_id "MSTRG.32087.733"; exon_number "9";
chr11	StringTie	exon	723241	723353	1000	+	.	gene_id "MSTRG.32087"; transcript_id "MSTRG.32087.733"; exon_number "10";
chr11	StringTie	exon	724051	724175	1000	+	.	gene_id "MSTRG.32087"; transcript_id "MSTRG.32087.733"; exon_number "11";
chr11	StringTie	exon	724724	724829	1000	+	.	gene_id "MSTRG.32087"; transcript_id "MSTRG.32087.733"; exon_number "12";
chr11	StringTie	exon	725728	725847	1000	+	.	gene_id "MSTRG.32087"; transcript_id "MSTRG.32087.733"; exon_number "13";
chr11	StringTie	exon	726098	726170	1000	+	.	gene_id "MSTRG.32087"; transcript_id "MSTRG.32087.733"; exon_number "14";
chr11	StringTie	exon	726304	726484	1000	+	.	gene_id "MSTRG.32087"; transcript_id "MSTRG.32087.733"; exon_number "15";
chr11	StringTie	exon	726619	726751	1000	+	.	gene_id "MSTRG.32087"; transcript_id "MSTRG.32087.733"; exon_number "16";
chr11	StringTie	exon	726901	727737	1000	+	.	gene_id "MSTRG.32087"; transcript_id "MSTRG.32087.733"; exon_number "17";
chr11	StringTie	transcript	720052	727732	1000	+	.	gene_id "MSTRG.32087"; transcript_id "MSTRG.32087.734";
chr11	StringTie	exon	720052	720223	1000	+	.	gene_id "MSTRG.32087"; transcript_id "MSTRG.32087.734"; exon_number "1";
chr11	StringTie	exon	720549	720746	1000	+	.	gene_id "MSTRG.32087"; transcript_id "MSTRG.32087.734"; exon_number "2";
chr11	StringTie	exon	720834	720909	1000	+	.	gene_id "MSTRG.32087"; transcript_id "MSTRG.32087.734"; exon_number "3";
chr11	StringTie	exon	721064	721206	1000	+	.	gene_id "MSTRG.32087"; transcript_id "MSTRG.32087.734"; exon_number "4";
chr11	StringTie	exon	721285	721352	1000	+	.	gene_id "MSTRG.32087"; transcript_id "MSTRG.32087.734"; exon_number "5";
chr11	StringTie	exon	721565	721691	1000	+	.	gene_id "MSTRG.32087"; transcript_id "MSTRG.32087.734"; exon_number "6";
chr11	StringTie	exon	721903	721991	1000	+	.	gene_id "MSTRG.32087"; transcript_id "MSTRG.32087.734"; exon_number "7";
chr11	StringTie	exon	722091	722549	1000	+	.	gene_id "MSTRG.32087"; transcript_id "MSTRG.32087.734"; exon_number "8";
chr11	StringTie	exon	722673	722805	1000	+	.	gene_id "MSTRG.32087"; transcript_id "MSTRG.32087.734"; exon_number "9";
chr11	StringTie	exon	723241	723353	1000	+	.	gene_id "MSTRG.32087"; transcript_id "MSTRG.32087.734"; exon_number "10";
chr11	StringTie	exon	724051	724175	1000	+	.	gene_id "MSTRG.32087"; transcript_id "MSTRG.32087.734"; exon_number "11";
chr11	StringTie	exon	724724	724829	1000	+	.	gene_id "MSTRG.32087"; transcript_id "MSTRG.32087.734"; exon_number "12";
chr11	StringTie	exon	725728	725847	1000	+	.	gene_id "MSTRG.32087"; transcript_id "MSTRG.32087.734"; exon_number "13";
chr11	StringTie	exon	726098	726170	1000	+	.	gene_id "MSTRG.32087"; transcript_id "MSTRG.32087.734"; exon_number "14";
chr11	StringTie	exon	726304	726484	1000	+	.	gene_id "MSTRG.32087"; transcript_id "MSTRG.32087.734"; exon_number "15";
chr11	StringTie	exon	726619	726751	1000	+	.	gene_id "MSTRG.32087"; transcript_id "MSTRG.32087.734"; exon_number "16";
chr11	StringTie	exon	726901	727732	1000	+	.	gene_id "MSTRG.32087"; transcript_id "MSTRG.32087.734"; exon_number "17";
chr11	StringTie	transcript	720058	727766	1000	+	.	gene_id "MSTRG.32087"; transcript_id "MSTRG.32087.735";
chr11	StringTie	exon	720058	720223	1000	+	.	gene_id "MSTRG.32087"; transcript_id "MSTRG.32087.735"; exon_number "1";
chr11	StringTie	exon	720549	720746	1000	+	.	gene_id "MSTRG.32087"; transcript_id "MSTRG.32087.735"; exon_number "2";
chr11	StringTie	exon	720834	720909	1000	+	.	gene_id "MSTRG.32087"; transcript_id "MSTRG.32087.735"; exon_number "3";
chr11	StringTie	exon	721064	721187	1000	+	.	gene_id "MSTRG.32087"; transcript_id "MSTRG.32087.735"; exon_number "4";
chr11	StringTie	exon	721285	721352	1000	+	.	gene_id "MSTRG.32087"; transcript_id "MSTRG.32087.735"; exon_number "5";
chr11	StringTie	exon	721565	721691	1000	+	.	gene_id "MSTRG.32087"; transcript_id "MSTRG.32087.735"; exon_number "6";
chr11	StringTie	exon	721903	721991	1000	+	.	gene_id "MSTRG.32087"; transcript_id "MSTRG.32087.735"; exon_number "7";
chr11	StringTie	exon	722091	722549	1000	+	.	gene_id "MSTRG.32087"; transcript_id "MSTRG.32087.735"; exon_number "8";
chr11	StringTie	exon	722673	722805	1000	+	.	gene_id "MSTRG.32087"; transcript_id "MSTRG.32087.735"; exon_number "9";
chr11	StringTie	exon	723241	723353	1000	+	.	gene_id "MSTRG.32087"; transcript_id "MSTRG.32087.735"; exon_number "10";
chr11	StringTie	exon	724724	724829	1000	+	.	gene_id "MSTRG.32087"; transcript_id "MSTRG.32087.735"; exon_number "11";
chr11	StringTie	exon	725728	725847	1000	+	.	gene_id "MSTRG.32087"; transcript_id "MSTRG.32087.735"; exon_number "12";
chr11	StringTie	exon	726098	726170	1000	+	.	gene_id "MSTRG.32087"; transcript_id "MSTRG.32087.735"; exon_number "13";
chr11	StringTie	exon	726315	726484	1000	+	.	gene_id "MSTRG.32087"; transcript_id "MSTRG.32087.735"; exon_number "14";
chr11	StringTie	exon	726619	726751	1000	+	.	gene_id "MSTRG.32087"; transcript_id "MSTRG.32087.735"; exon_number "15";
chr11	StringTie	exon	726901	727766	1000	+	.	gene_id "MSTRG.32087"; transcript_id "MSTRG.32087.735"; exon_number "16";
chr11	StringTie	transcript	720597	727750	1000	+	.	gene_id "MSTRG.32087"; transcript_id "MSTRG.32087.736";
chr11	StringTie	exon	720597	720746	1000	+	.	gene_id "MSTRG.32087"; transcript_id "MSTRG.32087.736"; exon_number "1";
chr11	StringTie	exon	720834	720909	1000	+	.	gene_id "MSTRG.32087"; transcript_id "MSTRG.32087.736"; exon_number "2";
chr11	StringTie	exon	721064	721206	1000	+	.	gene_id "MSTRG.32087"; transcript_id "MSTRG.32087.736"; exon_number "3";
chr11	StringTie	exon	721285	721352	1000	+	.	gene_id "MSTRG.32087"; transcript_id "MSTRG.32087.736"; exon_number "4";
chr11	StringTie	exon	721565	721691	1000	+	.	gene_id "MSTRG.32087"; transcript_id "MSTRG.32087.736"; exon_number "5";
chr11	StringTie	exon	721903	721991	1000	+	.	gene_id "MSTRG.32087"; transcript_id "MSTRG.32087.736"; exon_number "6";
chr11	StringTie	exon	722091	722549	1000	+	.	gene_id "MSTRG.32087"; transcript_id "MSTRG.32087.736"; exon_number "7";
chr11	StringTie	exon	722673	722805	1000	+	.	gene_id "MSTRG.32087"; transcript_id "MSTRG.32087.736"; exon_number "8";
chr11	StringTie	exon	723241	723353	1000	+	.	gene_id "MSTRG.32087"; transcript_id "MSTRG.32087.736"; exon_number "9";
chr11	StringTie	exon	724724	724829	1000	+	.	gene_id "MSTRG.32087"; transcript_id "MSTRG.32087.736"; exon_number "10";
chr11	StringTie	exon	724971	725847	1000	+	.	gene_id "MSTRG.32087"; transcript_id "MSTRG.32087.736"; exon_number "11";
chr11	StringTie	exon	726098	726170	1000	+	.	gene_id "MSTRG.32087"; transcript_id "MSTRG.32087.736"; exon_number "12";
chr11	StringTie	exon	726304	726484	1000	+	.	gene_id "MSTRG.32087"; transcript_id "MSTRG.32087.736"; exon_number "13";
chr11	StringTie	exon	726619	726751	1000	+	.	gene_id "MSTRG.32087"; transcript_id "MSTRG.32087.736"; exon_number "14";
chr11	StringTie	exon	726901	727750	1000	+	.	gene_id "MSTRG.32087"; transcript_id "MSTRG.32087.736"; exon_number "15";
chr11	StringTie	transcript	720597	727727	1000	+	.	gene_id "MSTRG.32087"; transcript_id "MSTRG.32087.737";
chr11	StringTie	exon	720597	720746	1000	+	.	gene_id "MSTRG.32087"; transcript_id "MSTRG.32087.737"; exon_number "1";
chr11	StringTie	exon	720834	720909	1000	+	.	gene_id "MSTRG.32087"; transcript_id "MSTRG.32087.737"; exon_number "2";
chr11	StringTie	exon	721064	721206	1000	+	.	gene_id "MSTRG.32087"; transcript_id "MSTRG.32087.737"; exon_number "3";
chr11	StringTie	exon	721285	721352	1000	+	.	gene_id "MSTRG.32087"; transcript_id "MSTRG.32087.737"; exon_number "4";
chr11	StringTie	exon	721565	721691	1000	+	.	gene_id "MSTRG.32087"; transcript_id "MSTRG.32087.737"; exon_number "5";
chr11	StringTie	exon	721903	721991	1000	+	.	gene_id "MSTRG.32087"; transcript_id "MSTRG.32087.737"; exon_number "6";
chr11	StringTie	exon	722091	722197	1000	+	.	gene_id "MSTRG.32087"; transcript_id "MSTRG.32087.737"; exon_number "7";
chr11	StringTie	exon	722401	722549	1000	+	.	gene_id "MSTRG.32087"; transcript_id "MSTRG.32087.737"; exon_number "8";
chr11	StringTie	exon	722673	722805	1000	+	.	gene_id "MSTRG.32087"; transcript_id "MSTRG.32087.737"; exon_number "9";
chr11	StringTie	exon	723241	723353	1000	+	.	gene_id "MSTRG.32087"; transcript_id "MSTRG.32087.737"; exon_number "10";
chr11	StringTie	exon	724724	724829	1000	+	.	gene_id "MSTRG.32087"; transcript_id "MSTRG.32087.737"; exon_number "11";
chr11	StringTie	exon	725728	725847	1000	+	.	gene_id "MSTRG.32087"; transcript_id "MSTRG.32087.737"; exon_number "12";
chr11	StringTie	exon	726098	726170	1000	+	.	gene_id "MSTRG.32087"; transcript_id "MSTRG.32087.737"; exon_number "13";
chr11	StringTie	exon	726304	726484	1000	+	.	gene_id "MSTRG.32087"; transcript_id "MSTRG.32087.737"; exon_number "14";
chr11	StringTie	exon	726619	726751	1000	+	.	gene_id "MSTRG.32087"; transcript_id "MSTRG.32087.737"; exon_number "15";
chr11	StringTie	exon	726901	727727	1000	+	.	gene_id "MSTRG.32087"; transcript_id "MSTRG.32087.737"; exon_number "16";
chr11	StringTie	transcript	720597	727727	1000	+	.	gene_id "MSTRG.32087"; transcript_id "MSTRG.32087.738";
chr11	StringTie	exon	720597	720740	1000	+	.	gene_id "MSTRG.32087"; transcript_id "MSTRG.32087.738"; exon_number "1";
chr11	StringTie	exon	720830	720909	1000	+	.	gene_id "MSTRG.32087"; transcript_id "MSTRG.32087.738"; exon_number "2";
chr11	StringTie	exon	721064	721187	1000	+	.	gene_id "MSTRG.32087"; transcript_id "MSTRG.32087.738"; exon_number "3";
chr11	StringTie	exon	721285	721352	1000	+	.	gene_id "MSTRG.32087"; transcript_id "MSTRG.32087.738"; exon_number "4";
chr11	StringTie	exon	721565	721691	1000	+	.	gene_id "MSTRG.32087"; transcript_id "MSTRG.32087.738"; exon_number "5";
chr11	StringTie	exon	721903	721991	1000	+	.	gene_id "MSTRG.32087"; transcript_id "MSTRG.32087.738"; exon_number "6";
chr11	StringTie	exon	722091	722165	1000	+	.	gene_id "MSTRG.32087"; transcript_id "MSTRG.32087.738"; exon_number "7";
chr11	StringTie	exon	722401	722549	1000	+	.	gene_id "MSTRG.32087"; transcript_id "MSTRG.32087.738"; exon_number "8";
chr11	StringTie	exon	722673	722805	1000	+	.	gene_id "MSTRG.32087"; transcript_id "MSTRG.32087.738"; exon_number "9";
chr11	StringTie	exon	723241	723353	1000	+	.	gene_id "MSTRG.32087"; transcript_id "MSTRG.32087.738"; exon_number "10";
chr11	StringTie	exon	724724	724829	1000	+	.	gene_id "MSTRG.32087"; transcript_id "MSTRG.32087.738"; exon_number "11";
chr11	StringTie	exon	725728	725847	1000	+	.	gene_id "MSTRG.32087"; transcript_id "MSTRG.32087.738"; exon_number "12";
chr11	StringTie	exon	726110	726170	1000	+	.	gene_id "MSTRG.32087"; transcript_id "MSTRG.32087.738"; exon_number "13";
chr11	StringTie	exon	726304	726484	1000	+	.	gene_id "MSTRG.32087"; transcript_id "MSTRG.32087.738"; exon_number "14";
chr11	StringTie	exon	726619	726751	1000	+	.	gene_id "MSTRG.32087"; transcript_id "MSTRG.32087.738"; exon_number "15";
chr11	StringTie	exon	726901	727727	1000	+	.	gene_id "MSTRG.32087"; transcript_id "MSTRG.32087.738"; exon_number "16";
chr11	StringTie	transcript	720597	727726	1000	+	.	gene_id "MSTRG.32087"; transcript_id "MSTRG.32087.739";
chr11	StringTie	exon	720597	720740	1000	+	.	gene_id "MSTRG.32087"; transcript_id "MSTRG.32087.739"; exon_number "1";
chr11	StringTie	exon	720830	720909	1000	+	.	gene_id "MSTRG.32087"; transcript_id "MSTRG.32087.739"; exon_number "2";
chr11	StringTie	exon	721064	721206	1000	+	.	gene_id "MSTRG.32087"; transcript_id "MSTRG.32087.739"; exon_number "3";
chr11	StringTie	exon	721285	721352	1000	+	.	gene_id "MSTRG.32087"; transcript_id "MSTRG.32087.739"; exon_number "4";
chr11	StringTie	exon	721565	721691	1000	+	.	gene_id "MSTRG.32087"; transcript_id "MSTRG.32087.739"; exon_number "5";
chr11	StringTie	exon	721903	721991	1000	+	.	gene_id "MSTRG.32087"; transcript_id "MSTRG.32087.739"; exon_number "6";
chr11	StringTie	exon	722091	722165	1000	+	.	gene_id "MSTRG.32087"; transcript_id "MSTRG.32087.739"; exon_number "7";
chr11	StringTie	exon	722401	722549	1000	+	.	gene_id "MSTRG.32087"; transcript_id "MSTRG.32087.739"; exon_number "8";
chr11	StringTie	exon	722673	722805	1000	+	.	gene_id "MSTRG.32087"; transcript_id "MSTRG.32087.739"; exon_number "9";
chr11	StringTie	exon	723241	723353	1000	+	.	gene_id "MSTRG.32087"; transcript_id "MSTRG.32087.739"; exon_number "10";
chr11	StringTie	exon	724724	724829	1000	+	.	gene_id "MSTRG.32087"; transcript_id "MSTRG.32087.739"; exon_number "11";
chr11	StringTie	exon	725728	725847	1000	+	.	gene_id "MSTRG.32087"; transcript_id "MSTRG.32087.739"; exon_number "12";
chr11	StringTie	exon	726098	726170	1000	+	.	gene_id "MSTRG.32087"; transcript_id "MSTRG.32087.739"; exon_number "13";
chr11	StringTie	exon	726306	726484	1000	+	.	gene_id "MSTRG.32087"; transcript_id "MSTRG.32087.739"; exon_number "14";
chr11	StringTie	exon	726619	726751	1000	+	.	gene_id "MSTRG.32087"; transcript_id "MSTRG.32087.739"; exon_number "15";
chr11	StringTie	exon	726907	727726	1000	+	.	gene_id "MSTRG.32087"; transcript_id "MSTRG.32087.739"; exon_number "16";
chr11	StringTie	transcript	573264	612800	1000	+	.	gene_id "MSTRG.32087"; transcript_id "MSTRG.32087.74";
chr11	StringTie	exon	573264	573303	1000	+	.	gene_id "MSTRG.32087"; transcript_id "MSTRG.32087.74"; exon_number "1";
chr11	StringTie	exon	573402	575851	1000	+	.	gene_id "MSTRG.32087"; transcript_id "MSTRG.32087.74"; exon_number "2";
chr11	StringTie	exon	576423	576592	1000	+	.	gene_id "MSTRG.32087"; transcript_id "MSTRG.32087.74"; exon_number "3";
chr11	StringTie	exon	581492	581606	1000	+	.	gene_id "MSTRG.32087"; transcript_id "MSTRG.32087.74"; exon_number "4";
chr11	StringTie	exon	581962	582081	1000	+	.	gene_id "MSTRG.32087"; transcript_id "MSTRG.32087.74"; exon_number "5";
chr11	StringTie	exon	587259	587464	1000	+	.	gene_id "MSTRG.32087"; transcript_id "MSTRG.32087.74"; exon_number "6";
chr11	StringTie	exon	591384	591467	1000	+	.	gene_id "MSTRG.32087"; transcript_id "MSTRG.32087.74"; exon_number "7";
chr11	StringTie	exon	592559	592674	1000	+	.	gene_id "MSTRG.32087"; transcript_id "MSTRG.32087.74"; exon_number "8";
chr11	StringTie	exon	596923	597020	1000	+	.	gene_id "MSTRG.32087"; transcript_id "MSTRG.32087.74"; exon_number "9";
chr11	StringTie	exon	597395	597570	1000	+	.	gene_id "MSTRG.32087"; transcript_id "MSTRG.32087.74"; exon_number "10";
chr11	StringTie	exon	598373	598502	1000	+	.	gene_id "MSTRG.32087"; transcript_id "MSTRG.32087.74"; exon_number "11";
chr11	StringTie	exon	601574	601701	1000	+	.	gene_id "MSTRG.32087"; transcript_id "MSTRG.32087.74"; exon_number "12";
chr11	StringTie	exon	605119	605300	1000	+	.	gene_id "MSTRG.32087"; transcript_id "MSTRG.32087.74"; exon_number "13";
chr11	StringTie	exon	605605	605724	1000	+	.	gene_id "MSTRG.32087"; transcript_id "MSTRG.32087.74"; exon_number "14";
chr11	StringTie	exon	606442	606596	1000	+	.	gene_id "MSTRG.32087"; transcript_id "MSTRG.32087.74"; exon_number "15";
chr11	StringTie	exon	607066	609720	1000	+	.	gene_id "MSTRG.32087"; transcript_id "MSTRG.32087.74"; exon_number "16";
chr11	StringTie	exon	610196	610347	1000	+	.	gene_id "MSTRG.32087"; transcript_id "MSTRG.32087.74"; exon_number "17";
chr11	StringTie	exon	610501	610761	1000	+	.	gene_id "MSTRG.32087"; transcript_id "MSTRG.32087.74"; exon_number "18";
chr11	StringTie	exon	610954	611082	1000	+	.	gene_id "MSTRG.32087"; transcript_id "MSTRG.32087.74"; exon_number "19";
chr11	StringTie	exon	611634	612695	1000	+	.	gene_id "MSTRG.32087"; transcript_id "MSTRG.32087.74"; exon_number "20";
chr11	StringTie	exon	612720	612800	1000	+	.	gene_id "MSTRG.32087"; transcript_id "MSTRG.32087.74"; exon_number "21";
chr11	StringTie	transcript	721073	727804	1000	+	.	gene_id "MSTRG.32087"; transcript_id "MSTRG.32087.743";
chr11	StringTie	exon	721073	721187	1000	+	.	gene_id "MSTRG.32087"; transcript_id "MSTRG.32087.743"; exon_number "1";
chr11	StringTie	exon	721285	721352	1000	+	.	gene_id "MSTRG.32087"; transcript_id "MSTRG.32087.743"; exon_number "2";
chr11	StringTie	exon	721565	721691	1000	+	.	gene_id "MSTRG.32087"; transcript_id "MSTRG.32087.743"; exon_number "3";
chr11	StringTie	exon	721903	721991	1000	+	.	gene_id "MSTRG.32087"; transcript_id "MSTRG.32087.743"; exon_number "4";
chr11	StringTie	exon	722091	722252	1000	+	.	gene_id "MSTRG.32087"; transcript_id "MSTRG.32087.743"; exon_number "5";
chr11	StringTie	exon	722401	722549	1000	+	.	gene_id "MSTRG.32087"; transcript_id "MSTRG.32087.743"; exon_number "6";
chr11	StringTie	exon	722673	722805	1000	+	.	gene_id "MSTRG.32087"; transcript_id "MSTRG.32087.743"; exon_number "7";
chr11	StringTie	exon	723241	723353	1000	+	.	gene_id "MSTRG.32087"; transcript_id "MSTRG.32087.743"; exon_number "8";
chr11	StringTie	exon	724724	724829	1000	+	.	gene_id "MSTRG.32087"; transcript_id "MSTRG.32087.743"; exon_number "9";
chr11	StringTie	exon	725728	725847	1000	+	.	gene_id "MSTRG.32087"; transcript_id "MSTRG.32087.743"; exon_number "10";
chr11	StringTie	exon	726098	726170	1000	+	.	gene_id "MSTRG.32087"; transcript_id "MSTRG.32087.743"; exon_number "11";
chr11	StringTie	exon	726304	726484	1000	+	.	gene_id "MSTRG.32087"; transcript_id "MSTRG.32087.743"; exon_number "12";
chr11	StringTie	exon	726619	726751	1000	+	.	gene_id "MSTRG.32087"; transcript_id "MSTRG.32087.743"; exon_number "13";
chr11	StringTie	exon	726901	727804	1000	+	.	gene_id "MSTRG.32087"; transcript_id "MSTRG.32087.743"; exon_number "14";
chr11	StringTie	transcript	721085	727745	1000	+	.	gene_id "MSTRG.32087"; transcript_id "MSTRG.32087.746";
chr11	StringTie	exon	721085	721206	1000	+	.	gene_id "MSTRG.32087"; transcript_id "MSTRG.32087.746"; exon_number "1";
chr11	StringTie	exon	721285	721352	1000	+	.	gene_id "MSTRG.32087"; transcript_id "MSTRG.32087.746"; exon_number "2";
chr11	StringTie	exon	721565	721691	1000	+	.	gene_id "MSTRG.32087"; transcript_id "MSTRG.32087.746"; exon_number "3";
chr11	StringTie	exon	722401	722549	1000	+	.	gene_id "MSTRG.32087"; transcript_id "MSTRG.32087.746"; exon_number "4";
chr11	StringTie	exon	722673	722805	1000	+	.	gene_id "MSTRG.32087"; transcript_id "MSTRG.32087.746"; exon_number "5";
chr11	StringTie	exon	723241	723353	1000	+	.	gene_id "MSTRG.32087"; transcript_id "MSTRG.32087.746"; exon_number "6";
chr11	StringTie	exon	724734	724829	1000	+	.	gene_id "MSTRG.32087"; transcript_id "MSTRG.32087.746"; exon_number "7";
chr11	StringTie	exon	725728	725847	1000	+	.	gene_id "MSTRG.32087"; transcript_id "MSTRG.32087.746"; exon_number "8";
chr11	StringTie	exon	726098	726170	1000	+	.	gene_id "MSTRG.32087"; transcript_id "MSTRG.32087.746"; exon_number "9";
chr11	StringTie	exon	726304	726484	1000	+	.	gene_id "MSTRG.32087"; transcript_id "MSTRG.32087.746"; exon_number "10";
chr11	StringTie	exon	726619	726751	1000	+	.	gene_id "MSTRG.32087"; transcript_id "MSTRG.32087.746"; exon_number "11";
chr11	StringTie	exon	726901	727745	1000	+	.	gene_id "MSTRG.32087"; transcript_id "MSTRG.32087.746"; exon_number "12";
chr11	StringTie	transcript	721085	727730	1000	+	.	gene_id "MSTRG.32087"; transcript_id "MSTRG.32087.747";
chr11	StringTie	exon	721085	721206	1000	+	.	gene_id "MSTRG.32087"; transcript_id "MSTRG.32087.747"; exon_number "1";
chr11	StringTie	exon	721285	721352	1000	+	.	gene_id "MSTRG.32087"; transcript_id "MSTRG.32087.747"; exon_number "2";
chr11	StringTie	exon	721565	721691	1000	+	.	gene_id "MSTRG.32087"; transcript_id "MSTRG.32087.747"; exon_number "3";
chr11	StringTie	exon	722401	722549	1000	+	.	gene_id "MSTRG.32087"; transcript_id "MSTRG.32087.747"; exon_number "4";
chr11	StringTie	exon	722673	722805	1000	+	.	gene_id "MSTRG.32087"; transcript_id "MSTRG.32087.747"; exon_number "5";
chr11	StringTie	exon	723241	723353	1000	+	.	gene_id "MSTRG.32087"; transcript_id "MSTRG.32087.747"; exon_number "6";
chr11	StringTie	exon	724705	724829	1000	+	.	gene_id "MSTRG.32087"; transcript_id "MSTRG.32087.747"; exon_number "7";
chr11	StringTie	exon	725728	725847	1000	+	.	gene_id "MSTRG.32087"; transcript_id "MSTRG.32087.747"; exon_number "8";
chr11	StringTie	exon	726098	726170	1000	+	.	gene_id "MSTRG.32087"; transcript_id "MSTRG.32087.747"; exon_number "9";
chr11	StringTie	exon	726304	726484	1000	+	.	gene_id "MSTRG.32087"; transcript_id "MSTRG.32087.747"; exon_number "10";
chr11	StringTie	exon	726619	726751	1000	+	.	gene_id "MSTRG.32087"; transcript_id "MSTRG.32087.747"; exon_number "11";
chr11	StringTie	exon	726901	727730	1000	+	.	gene_id "MSTRG.32087"; transcript_id "MSTRG.32087.747"; exon_number "12";
chr11	StringTie	transcript	721085	727857	1000	+	.	gene_id "MSTRG.32087"; transcript_id "MSTRG.32087.748";
chr11	StringTie	exon	721085	721206	1000	+	.	gene_id "MSTRG.32087"; transcript_id "MSTRG.32087.748"; exon_number "1";
chr11	StringTie	exon	721285	721352	1000	+	.	gene_id "MSTRG.32087"; transcript_id "MSTRG.32087.748"; exon_number "2";
chr11	StringTie	exon	721565	721691	1000	+	.	gene_id "MSTRG.32087"; transcript_id "MSTRG.32087.748"; exon_number "3";
chr11	StringTie	exon	722401	722549	1000	+	.	gene_id "MSTRG.32087"; transcript_id "MSTRG.32087.748"; exon_number "4";
chr11	StringTie	exon	722673	722805	1000	+	.	gene_id "MSTRG.32087"; transcript_id "MSTRG.32087.748"; exon_number "5";
chr11	StringTie	exon	723241	723353	1000	+	.	gene_id "MSTRG.32087"; transcript_id "MSTRG.32087.748"; exon_number "6";
chr11	StringTie	exon	724724	724829	1000	+	.	gene_id "MSTRG.32087"; transcript_id "MSTRG.32087.748"; exon_number "7";
chr11	StringTie	exon	725129	725847	1000	+	.	gene_id "MSTRG.32087"; transcript_id "MSTRG.32087.748"; exon_number "8";
chr11	StringTie	exon	726098	726170	1000	+	.	gene_id "MSTRG.32087"; transcript_id "MSTRG.32087.748"; exon_number "9";
chr11	StringTie	exon	726304	726484	1000	+	.	gene_id "MSTRG.32087"; transcript_id "MSTRG.32087.748"; exon_number "10";
chr11	StringTie	exon	726619	726751	1000	+	.	gene_id "MSTRG.32087"; transcript_id "MSTRG.32087.748"; exon_number "11";
chr11	StringTie	exon	726901	727857	1000	+	.	gene_id "MSTRG.32087"; transcript_id "MSTRG.32087.748"; exon_number "12";
chr11	StringTie	transcript	573317	612533	1000	+	.	gene_id "MSTRG.32087"; transcript_id "MSTRG.32087.75";
chr11	StringTie	exon	573317	575851	1000	+	.	gene_id "MSTRG.32087"; transcript_id "MSTRG.32087.75"; exon_number "1";
chr11	StringTie	exon	576423	576592	1000	+	.	gene_id "MSTRG.32087"; transcript_id "MSTRG.32087.75"; exon_number "2";
chr11	StringTie	exon	581492	581575	1000	+	.	gene_id "MSTRG.32087"; transcript_id "MSTRG.32087.75"; exon_number "3";
chr11	StringTie	exon	581962	582081	1000	+	.	gene_id "MSTRG.32087"; transcript_id "MSTRG.32087.75"; exon_number "4";
chr11	StringTie	exon	587259	587464	1000	+	.	gene_id "MSTRG.32087"; transcript_id "MSTRG.32087.75"; exon_number "5";
chr11	StringTie	exon	591384	591467	1000	+	.	gene_id "MSTRG.32087"; transcript_id "MSTRG.32087.75"; exon_number "6";
chr11	StringTie	exon	592559	592674	1000	+	.	gene_id "MSTRG.32087"; transcript_id "MSTRG.32087.75"; exon_number "7";
chr11	StringTie	exon	596923	597020	1000	+	.	gene_id "MSTRG.32087"; transcript_id "MSTRG.32087.75"; exon_number "8";
chr11	StringTie	exon	597395	597570	1000	+	.	gene_id "MSTRG.32087"; transcript_id "MSTRG.32087.75"; exon_number "9";
chr11	StringTie	exon	598373	598502	1000	+	.	gene_id "MSTRG.32087"; transcript_id "MSTRG.32087.75"; exon_number "10";
chr11	StringTie	exon	601574	601701	1000	+	.	gene_id "MSTRG.32087"; transcript_id "MSTRG.32087.75"; exon_number "11";
chr11	StringTie	exon	605119	605300	1000	+	.	gene_id "MSTRG.32087"; transcript_id "MSTRG.32087.75"; exon_number "12";
chr11	StringTie	exon	605605	605724	1000	+	.	gene_id "MSTRG.32087"; transcript_id "MSTRG.32087.75"; exon_number "13";
chr11	StringTie	exon	606442	606596	1000	+	.	gene_id "MSTRG.32087"; transcript_id "MSTRG.32087.75"; exon_number "14";
chr11	StringTie	exon	607066	609720	1000	+	.	gene_id "MSTRG.32087"; transcript_id "MSTRG.32087.75"; exon_number "15";
chr11	StringTie	exon	610196	610347	1000	+	.	gene_id "MSTRG.32087"; transcript_id "MSTRG.32087.75"; exon_number "16";
chr11	StringTie	exon	610501	610761	1000	+	.	gene_id "MSTRG.32087"; transcript_id "MSTRG.32087.75"; exon_number "17";
chr11	StringTie	exon	610954	611082	1000	+	.	gene_id "MSTRG.32087"; transcript_id "MSTRG.32087.75"; exon_number "18";
chr11	StringTie	exon	611634	612533	1000	+	.	gene_id "MSTRG.32087"; transcript_id "MSTRG.32087.75"; exon_number "19";
chr11	StringTie	transcript	725686	727727	1000	+	.	gene_id "MSTRG.32087"; transcript_id "MSTRG.32087.754";
chr11	StringTie	exon	725686	725847	1000	+	.	gene_id "MSTRG.32087"; transcript_id "MSTRG.32087.754"; exon_number "1";
chr11	StringTie	exon	726098	726170	1000	+	.	gene_id "MSTRG.32087"; transcript_id "MSTRG.32087.754"; exon_number "2";
chr11	StringTie	exon	726304	726484	1000	+	.	gene_id "MSTRG.32087"; transcript_id "MSTRG.32087.754"; exon_number "3";
chr11	StringTie	exon	726619	726751	1000	+	.	gene_id "MSTRG.32087"; transcript_id "MSTRG.32087.754"; exon_number "4";
chr11	StringTie	exon	726904	727054	1000	+	.	gene_id "MSTRG.32087"; transcript_id "MSTRG.32087.754"; exon_number "5";
chr11	StringTie	exon	727357	727727	1000	+	.	gene_id "MSTRG.32087"; transcript_id "MSTRG.32087.754"; exon_number "6";
chr11	StringTie	transcript	731937	767218	1000	+	.	gene_id "MSTRG.32087"; transcript_id "MSTRG.32087.759";
chr11	StringTie	exon	731937	736737	1000	+	.	gene_id "MSTRG.32087"; transcript_id "MSTRG.32087.759"; exon_number "1";
chr11	StringTie	exon	742930	743025	1000	+	.	gene_id "MSTRG.32087"; transcript_id "MSTRG.32087.759"; exon_number "2";
chr11	StringTie	exon	746749	746849	1000	+	.	gene_id "MSTRG.32087"; transcript_id "MSTRG.32087.759"; exon_number "3";
chr11	StringTie	exon	747404	747578	1000	+	.	gene_id "MSTRG.32087"; transcript_id "MSTRG.32087.759"; exon_number "4";
chr11	StringTie	exon	755879	756002	1000	+	.	gene_id "MSTRG.32087"; transcript_id "MSTRG.32087.759"; exon_number "5";
chr11	StringTie	exon	758950	759057	1000	+	.	gene_id "MSTRG.32087"; transcript_id "MSTRG.32087.759"; exon_number "6";
chr11	StringTie	exon	760122	760253	1000	+	.	gene_id "MSTRG.32087"; transcript_id "MSTRG.32087.759"; exon_number "7";
chr11	StringTie	exon	763344	763519	1000	+	.	gene_id "MSTRG.32087"; transcript_id "MSTRG.32087.759"; exon_number "8";
chr11	StringTie	exon	763747	763944	1000	+	.	gene_id "MSTRG.32087"; transcript_id "MSTRG.32087.759"; exon_number "9";
chr11	StringTie	exon	764288	764433	1000	+	.	gene_id "MSTRG.32087"; transcript_id "MSTRG.32087.759"; exon_number "10";
chr11	StringTie	exon	764813	765813	1000	+	.	gene_id "MSTRG.32087"; transcript_id "MSTRG.32087.759"; exon_number "11";
chr11	StringTie	exon	766816	767218	1000	+	.	gene_id "MSTRG.32087"; transcript_id "MSTRG.32087.759"; exon_number "12";
chr11	StringTie	transcript	573369	612479	1000	+	.	gene_id "MSTRG.32087"; transcript_id "MSTRG.32087.76";
chr11	StringTie	exon	573369	575851	1000	+	.	gene_id "MSTRG.32087"; transcript_id "MSTRG.32087.76"; exon_number "1";
chr11	StringTie	exon	576423	576592	1000	+	.	gene_id "MSTRG.32087"; transcript_id "MSTRG.32087.76"; exon_number "2";
chr11	StringTie	exon	581492	581606	1000	+	.	gene_id "MSTRG.32087"; transcript_id "MSTRG.32087.76"; exon_number "3";
chr11	StringTie	exon	581962	582081	1000	+	.	gene_id "MSTRG.32087"; transcript_id "MSTRG.32087.76"; exon_number "4";
chr11	StringTie	exon	587259	587464	1000	+	.	gene_id "MSTRG.32087"; transcript_id "MSTRG.32087.76"; exon_number "5";
chr11	StringTie	exon	591384	591467	1000	+	.	gene_id "MSTRG.32087"; transcript_id "MSTRG.32087.76"; exon_number "6";
chr11	StringTie	exon	592559	592674	1000	+	.	gene_id "MSTRG.32087"; transcript_id "MSTRG.32087.76"; exon_number "7";
chr11	StringTie	exon	596923	597020	1000	+	.	gene_id "MSTRG.32087"; transcript_id "MSTRG.32087.76"; exon_number "8";
chr11	StringTie	exon	597395	597570	1000	+	.	gene_id "MSTRG.32087"; transcript_id "MSTRG.32087.76"; exon_number "9";
chr11	StringTie	exon	598373	598502	1000	+	.	gene_id "MSTRG.32087"; transcript_id "MSTRG.32087.76"; exon_number "10";
chr11	StringTie	exon	601574	601695	1000	+	.	gene_id "MSTRG.32087"; transcript_id "MSTRG.32087.76"; exon_number "11";
chr11	StringTie	exon	605119	605300	1000	+	.	gene_id "MSTRG.32087"; transcript_id "MSTRG.32087.76"; exon_number "12";
chr11	StringTie	exon	605605	605724	1000	+	.	gene_id "MSTRG.32087"; transcript_id "MSTRG.32087.76"; exon_number "13";
chr11	StringTie	exon	606442	606596	1000	+	.	gene_id "MSTRG.32087"; transcript_id "MSTRG.32087.76"; exon_number "14";
chr11	StringTie	exon	607066	609720	1000	+	.	gene_id "MSTRG.32087"; transcript_id "MSTRG.32087.76"; exon_number "15";
chr11	StringTie	exon	610196	610347	1000	+	.	gene_id "MSTRG.32087"; transcript_id "MSTRG.32087.76"; exon_number "16";
chr11	StringTie	exon	610597	610761	1000	+	.	gene_id "MSTRG.32087"; transcript_id "MSTRG.32087.76"; exon_number "17";
chr11	StringTie	exon	610954	611082	1000	+	.	gene_id "MSTRG.32087"; transcript_id "MSTRG.32087.76"; exon_number "18";
chr11	StringTie	exon	611634	612479	1000	+	.	gene_id "MSTRG.32087"; transcript_id "MSTRG.32087.76"; exon_number "19";
chr11	StringTie	transcript	740408	765032	1000	+	.	gene_id "MSTRG.32087"; transcript_id "MSTRG.32087.760";
chr11	StringTie	exon	740408	743025	1000	+	.	gene_id "MSTRG.32087"; transcript_id "MSTRG.32087.760"; exon_number "1";
chr11	StringTie	exon	746429	746849	1000	+	.	gene_id "MSTRG.32087"; transcript_id "MSTRG.32087.760"; exon_number "2";
chr11	StringTie	exon	747404	747578	1000	+	.	gene_id "MSTRG.32087"; transcript_id "MSTRG.32087.760"; exon_number "3";
chr11	StringTie	exon	755879	756002	1000	+	.	gene_id "MSTRG.32087"; transcript_id "MSTRG.32087.760"; exon_number "4";
chr11	StringTie	exon	758950	759057	1000	+	.	gene_id "MSTRG.32087"; transcript_id "MSTRG.32087.760"; exon_number "5";
chr11	StringTie	exon	760122	760253	1000	+	.	gene_id "MSTRG.32087"; transcript_id "MSTRG.32087.760"; exon_number "6";
chr11	StringTie	exon	763344	763519	1000	+	.	gene_id "MSTRG.32087"; transcript_id "MSTRG.32087.760"; exon_number "7";
chr11	StringTie	exon	763747	763944	1000	+	.	gene_id "MSTRG.32087"; transcript_id "MSTRG.32087.760"; exon_number "8";
chr11	StringTie	exon	764288	764433	1000	+	.	gene_id "MSTRG.32087"; transcript_id "MSTRG.32087.760"; exon_number "9";
chr11	StringTie	exon	764813	765032	1000	+	.	gene_id "MSTRG.32087"; transcript_id "MSTRG.32087.760"; exon_number "10";
chr11	StringTie	transcript	742864	765025	1000	+	.	gene_id "MSTRG.32087"; transcript_id "MSTRG.32087.761";
chr11	StringTie	exon	742864	743025	1000	+	.	gene_id "MSTRG.32087"; transcript_id "MSTRG.32087.761"; exon_number "1";
chr11	StringTie	exon	746734	746849	1000	+	.	gene_id "MSTRG.32087"; transcript_id "MSTRG.32087.761"; exon_number "2";
chr11	StringTie	exon	747404	747578	1000	+	.	gene_id "MSTRG.32087"; transcript_id "MSTRG.32087.761"; exon_number "3";
chr11	StringTie	exon	755879	756002	1000	+	.	gene_id "MSTRG.32087"; transcript_id "MSTRG.32087.761"; exon_number "4";
chr11	StringTie	exon	758950	759057	1000	+	.	gene_id "MSTRG.32087"; transcript_id "MSTRG.32087.761"; exon_number "5";
chr11	StringTie	exon	760122	760253	1000	+	.	gene_id "MSTRG.32087"; transcript_id "MSTRG.32087.761"; exon_number "6";
chr11	StringTie	exon	763344	763519	1000	+	.	gene_id "MSTRG.32087"; transcript_id "MSTRG.32087.761"; exon_number "7";
chr11	StringTie	exon	763747	763944	1000	+	.	gene_id "MSTRG.32087"; transcript_id "MSTRG.32087.761"; exon_number "8";
chr11	StringTie	exon	764288	764433	1000	+	.	gene_id "MSTRG.32087"; transcript_id "MSTRG.32087.761"; exon_number "9";
chr11	StringTie	exon	764813	765025	1000	+	.	gene_id "MSTRG.32087"; transcript_id "MSTRG.32087.761"; exon_number "10";
chr11	StringTie	transcript	746751	765114	1000	+	.	gene_id "MSTRG.32087"; transcript_id "MSTRG.32087.762";
chr11	StringTie	exon	746751	746849	1000	+	.	gene_id "MSTRG.32087"; transcript_id "MSTRG.32087.762"; exon_number "1";
chr11	StringTie	exon	747404	747578	1000	+	.	gene_id "MSTRG.32087"; transcript_id "MSTRG.32087.762"; exon_number "2";
chr11	StringTie	exon	755879	756002	1000	+	.	gene_id "MSTRG.32087"; transcript_id "MSTRG.32087.762"; exon_number "3";
chr11	StringTie	exon	759009	759057	1000	+	.	gene_id "MSTRG.32087"; transcript_id "MSTRG.32087.762"; exon_number "4";
chr11	StringTie	exon	760122	760253	1000	+	.	gene_id "MSTRG.32087"; transcript_id "MSTRG.32087.762"; exon_number "5";
chr11	StringTie	exon	763344	763519	1000	+	.	gene_id "MSTRG.32087"; transcript_id "MSTRG.32087.762"; exon_number "6";
chr11	StringTie	exon	763747	763944	1000	+	.	gene_id "MSTRG.32087"; transcript_id "MSTRG.32087.762"; exon_number "7";
chr11	StringTie	exon	764288	764433	1000	+	.	gene_id "MSTRG.32087"; transcript_id "MSTRG.32087.762"; exon_number "8";
chr11	StringTie	exon	764791	765114	1000	+	.	gene_id "MSTRG.32087"; transcript_id "MSTRG.32087.762"; exon_number "9";
chr11	StringTie	transcript	746769	767831	1000	+	.	gene_id "MSTRG.32087"; transcript_id "MSTRG.32087.763";
chr11	StringTie	exon	746769	746849	1000	+	.	gene_id "MSTRG.32087"; transcript_id "MSTRG.32087.763"; exon_number "1";
chr11	StringTie	exon	747404	747578	1000	+	.	gene_id "MSTRG.32087"; transcript_id "MSTRG.32087.763"; exon_number "2";
chr11	StringTie	exon	755879	756002	1000	+	.	gene_id "MSTRG.32087"; transcript_id "MSTRG.32087.763"; exon_number "3";
chr11	StringTie	exon	759009	759057	1000	+	.	gene_id "MSTRG.32087"; transcript_id "MSTRG.32087.763"; exon_number "4";
chr11	StringTie	exon	760122	760253	1000	+	.	gene_id "MSTRG.32087"; transcript_id "MSTRG.32087.763"; exon_number "5";
chr11	StringTie	exon	763344	763519	1000	+	.	gene_id "MSTRG.32087"; transcript_id "MSTRG.32087.763"; exon_number "6";
chr11	StringTie	exon	763747	763944	1000	+	.	gene_id "MSTRG.32087"; transcript_id "MSTRG.32087.763"; exon_number "7";
chr11	StringTie	exon	764288	764433	1000	+	.	gene_id "MSTRG.32087"; transcript_id "MSTRG.32087.763"; exon_number "8";
chr11	StringTie	exon	764813	767566	1000	+	.	gene_id "MSTRG.32087"; transcript_id "MSTRG.32087.763"; exon_number "9";
chr11	StringTie	exon	767590	767831	1000	+	.	gene_id "MSTRG.32087"; transcript_id "MSTRG.32087.763"; exon_number "10";
chr11	StringTie	transcript	747292	765023	1000	+	.	gene_id "MSTRG.32087"; transcript_id "MSTRG.32087.764";
chr11	StringTie	exon	747292	747578	1000	+	.	gene_id "MSTRG.32087"; transcript_id "MSTRG.32087.764"; exon_number "1";
chr11	StringTie	exon	752264	752473	1000	+	.	gene_id "MSTRG.32087"; transcript_id "MSTRG.32087.764"; exon_number "2";
chr11	StringTie	exon	755879	756002	1000	+	.	gene_id "MSTRG.32087"; transcript_id "MSTRG.32087.764"; exon_number "3";
chr11	StringTie	exon	759009	759057	1000	+	.	gene_id "MSTRG.32087"; transcript_id "MSTRG.32087.764"; exon_number "4";
chr11	StringTie	exon	760122	760253	1000	+	.	gene_id "MSTRG.32087"; transcript_id "MSTRG.32087.764"; exon_number "5";
chr11	StringTie	exon	763344	763519	1000	+	.	gene_id "MSTRG.32087"; transcript_id "MSTRG.32087.764"; exon_number "6";
chr11	StringTie	exon	763747	763944	1000	+	.	gene_id "MSTRG.32087"; transcript_id "MSTRG.32087.764"; exon_number "7";
chr11	StringTie	exon	764288	764433	1000	+	.	gene_id "MSTRG.32087"; transcript_id "MSTRG.32087.764"; exon_number "8";
chr11	StringTie	exon	764813	765023	1000	+	.	gene_id "MSTRG.32087"; transcript_id "MSTRG.32087.764"; exon_number "9";
chr11	StringTie	transcript	747309	765021	1000	+	.	gene_id "MSTRG.32087"; transcript_id "MSTRG.32087.765";
chr11	StringTie	exon	747309	747578	1000	+	.	gene_id "MSTRG.32087"; transcript_id "MSTRG.32087.765"; exon_number "1";
chr11	StringTie	exon	759009	759057	1000	+	.	gene_id "MSTRG.32087"; transcript_id "MSTRG.32087.765"; exon_number "2";
chr11	StringTie	exon	760122	760253	1000	+	.	gene_id "MSTRG.32087"; transcript_id "MSTRG.32087.765"; exon_number "3";
chr11	StringTie	exon	763344	763519	1000	+	.	gene_id "MSTRG.32087"; transcript_id "MSTRG.32087.765"; exon_number "4";
chr11	StringTie	exon	763747	763944	1000	+	.	gene_id "MSTRG.32087"; transcript_id "MSTRG.32087.765"; exon_number "5";
chr11	StringTie	exon	764288	764433	1000	+	.	gene_id "MSTRG.32087"; transcript_id "MSTRG.32087.765"; exon_number "6";
chr11	StringTie	exon	764763	765021	1000	+	.	gene_id "MSTRG.32087"; transcript_id "MSTRG.32087.765"; exon_number "7";
chr11	StringTie	transcript	747312	767222	1000	+	.	gene_id "MSTRG.32087"; transcript_id "MSTRG.32087.766";
chr11	StringTie	exon	747312	747578	1000	+	.	gene_id "MSTRG.32087"; transcript_id "MSTRG.32087.766"; exon_number "1";
chr11	StringTie	exon	752264	752473	1000	+	.	gene_id "MSTRG.32087"; transcript_id "MSTRG.32087.766"; exon_number "2";
chr11	StringTie	exon	755879	756002	1000	+	.	gene_id "MSTRG.32087"; transcript_id "MSTRG.32087.766"; exon_number "3";
chr11	StringTie	exon	758950	759057	1000	+	.	gene_id "MSTRG.32087"; transcript_id "MSTRG.32087.766"; exon_number "4";
chr11	StringTie	exon	760122	760253	1000	+	.	gene_id "MSTRG.32087"; transcript_id "MSTRG.32087.766"; exon_number "5";
chr11	StringTie	exon	763344	763519	1000	+	.	gene_id "MSTRG.32087"; transcript_id "MSTRG.32087.766"; exon_number "6";
chr11	StringTie	exon	763747	763944	1000	+	.	gene_id "MSTRG.32087"; transcript_id "MSTRG.32087.766"; exon_number "7";
chr11	StringTie	exon	764288	764433	1000	+	.	gene_id "MSTRG.32087"; transcript_id "MSTRG.32087.766"; exon_number "8";
chr11	StringTie	exon	764813	767222	1000	+	.	gene_id "MSTRG.32087"; transcript_id "MSTRG.32087.766"; exon_number "9";
chr11	StringTie	transcript	747322	765019	1000	+	.	gene_id "MSTRG.32087"; transcript_id "MSTRG.32087.767";
chr11	StringTie	exon	747322	747578	1000	+	.	gene_id "MSTRG.32087"; transcript_id "MSTRG.32087.767"; exon_number "1";
chr11	StringTie	exon	752267	752473	1000	+	.	gene_id "MSTRG.32087"; transcript_id "MSTRG.32087.767"; exon_number "2";
chr11	StringTie	exon	755879	756002	1000	+	.	gene_id "MSTRG.32087"; transcript_id "MSTRG.32087.767"; exon_number "3";
chr11	StringTie	exon	759009	759057	1000	+	.	gene_id "MSTRG.32087"; transcript_id "MSTRG.32087.767"; exon_number "4";
chr11	StringTie	exon	760122	760253	1000	+	.	gene_id "MSTRG.32087"; transcript_id "MSTRG.32087.767"; exon_number "5";
chr11	StringTie	exon	763344	763519	1000	+	.	gene_id "MSTRG.32087"; transcript_id "MSTRG.32087.767"; exon_number "6";
chr11	StringTie	exon	763747	763944	1000	+	.	gene_id "MSTRG.32087"; transcript_id "MSTRG.32087.767"; exon_number "7";
chr11	StringTie	exon	764288	764433	1000	+	.	gene_id "MSTRG.32087"; transcript_id "MSTRG.32087.767"; exon_number "8";
chr11	StringTie	exon	764813	765019	1000	+	.	gene_id "MSTRG.32087"; transcript_id "MSTRG.32087.767"; exon_number "9";
chr11	StringTie	transcript	747325	766379	1000	+	.	gene_id "MSTRG.32087"; transcript_id "MSTRG.32087.768";
chr11	StringTie	exon	747325	747578	1000	+	.	gene_id "MSTRG.32087"; transcript_id "MSTRG.32087.768"; exon_number "1";
chr11	StringTie	exon	755879	756002	1000	+	.	gene_id "MSTRG.32087"; transcript_id "MSTRG.32087.768"; exon_number "2";
chr11	StringTie	exon	759009	759057	1000	+	.	gene_id "MSTRG.32087"; transcript_id "MSTRG.32087.768"; exon_number "3";
chr11	StringTie	exon	760122	760253	1000	+	.	gene_id "MSTRG.32087"; transcript_id "MSTRG.32087.768"; exon_number "4";
chr11	StringTie	exon	763344	763519	1000	+	.	gene_id "MSTRG.32087"; transcript_id "MSTRG.32087.768"; exon_number "5";
chr11	StringTie	exon	763747	763940	1000	+	.	gene_id "MSTRG.32087"; transcript_id "MSTRG.32087.768"; exon_number "6";
chr11	StringTie	exon	764288	764433	1000	+	.	gene_id "MSTRG.32087"; transcript_id "MSTRG.32087.768"; exon_number "7";
chr11	StringTie	exon	764813	766379	1000	+	.	gene_id "MSTRG.32087"; transcript_id "MSTRG.32087.768"; exon_number "8";
chr11	StringTie	transcript	747325	765023	1000	+	.	gene_id "MSTRG.32087"; transcript_id "MSTRG.32087.769";
chr11	StringTie	exon	747325	747578	1000	+	.	gene_id "MSTRG.32087"; transcript_id "MSTRG.32087.769"; exon_number "1";
chr11	StringTie	exon	755879	756002	1000	+	.	gene_id "MSTRG.32087"; transcript_id "MSTRG.32087.769"; exon_number "2";
chr11	StringTie	exon	759009	759057	1000	+	.	gene_id "MSTRG.32087"; transcript_id "MSTRG.32087.769"; exon_number "3";
chr11	StringTie	exon	760122	760253	1000	+	.	gene_id "MSTRG.32087"; transcript_id "MSTRG.32087.769"; exon_number "4";
chr11	StringTie	exon	763344	763519	1000	+	.	gene_id "MSTRG.32087"; transcript_id "MSTRG.32087.769"; exon_number "5";
chr11	StringTie	exon	763747	763940	1000	+	.	gene_id "MSTRG.32087"; transcript_id "MSTRG.32087.769"; exon_number "6";
chr11	StringTie	exon	764288	764446	1000	+	.	gene_id "MSTRG.32087"; transcript_id "MSTRG.32087.769"; exon_number "7";
chr11	StringTie	exon	764813	765023	1000	+	.	gene_id "MSTRG.32087"; transcript_id "MSTRG.32087.769"; exon_number "8";
chr11	StringTie	transcript	573369	612556	1000	+	.	gene_id "MSTRG.32087"; transcript_id "MSTRG.32087.77";
chr11	StringTie	exon	573369	574765	1000	+	.	gene_id "MSTRG.32087"; transcript_id "MSTRG.32087.77"; exon_number "1";
chr11	StringTie	exon	575362	575851	1000	+	.	gene_id "MSTRG.32087"; transcript_id "MSTRG.32087.77"; exon_number "2";
chr11	StringTie	exon	576423	576592	1000	+	.	gene_id "MSTRG.32087"; transcript_id "MSTRG.32087.77"; exon_number "3";
chr11	StringTie	exon	581492	581606	1000	+	.	gene_id "MSTRG.32087"; transcript_id "MSTRG.32087.77"; exon_number "4";
chr11	StringTie	exon	581965	582081	1000	+	.	gene_id "MSTRG.32087"; transcript_id "MSTRG.32087.77"; exon_number "5";
chr11	StringTie	exon	587259	587464	1000	+	.	gene_id "MSTRG.32087"; transcript_id "MSTRG.32087.77"; exon_number "6";
chr11	StringTie	exon	591384	591467	1000	+	.	gene_id "MSTRG.32087"; transcript_id "MSTRG.32087.77"; exon_number "7";
chr11	StringTie	exon	592559	592674	1000	+	.	gene_id "MSTRG.32087"; transcript_id "MSTRG.32087.77"; exon_number "8";
chr11	StringTie	exon	596923	597020	1000	+	.	gene_id "MSTRG.32087"; transcript_id "MSTRG.32087.77"; exon_number "9";
chr11	StringTie	exon	597395	597570	1000	+	.	gene_id "MSTRG.32087"; transcript_id "MSTRG.32087.77"; exon_number "10";
chr11	StringTie	exon	598373	598502	1000	+	.	gene_id "MSTRG.32087"; transcript_id "MSTRG.32087.77"; exon_number "11";
chr11	StringTie	exon	601574	601695	1000	+	.	gene_id "MSTRG.32087"; transcript_id "MSTRG.32087.77"; exon_number "12";
chr11	StringTie	exon	605119	605300	1000	+	.	gene_id "MSTRG.32087"; transcript_id "MSTRG.32087.77"; exon_number "13";
chr11	StringTie	exon	605605	605724	1000	+	.	gene_id "MSTRG.32087"; transcript_id "MSTRG.32087.77"; exon_number "14";
chr11	StringTie	exon	606442	606596	1000	+	.	gene_id "MSTRG.32087"; transcript_id "MSTRG.32087.77"; exon_number "15";
chr11	StringTie	exon	607066	609720	1000	+	.	gene_id "MSTRG.32087"; transcript_id "MSTRG.32087.77"; exon_number "16";
chr11	StringTie	exon	610196	610347	1000	+	.	gene_id "MSTRG.32087"; transcript_id "MSTRG.32087.77"; exon_number "17";
chr11	StringTie	exon	610501	610761	1000	+	.	gene_id "MSTRG.32087"; transcript_id "MSTRG.32087.77"; exon_number "18";
chr11	StringTie	exon	610954	611082	1000	+	.	gene_id "MSTRG.32087"; transcript_id "MSTRG.32087.77"; exon_number "19";
chr11	StringTie	exon	611634	612556	1000	+	.	gene_id "MSTRG.32087"; transcript_id "MSTRG.32087.77"; exon_number "20";
chr11	StringTie	transcript	747326	763944	1000	+	.	gene_id "MSTRG.32087"; transcript_id "MSTRG.32087.770";
chr11	StringTie	exon	747326	747718	1000	+	.	gene_id "MSTRG.32087"; transcript_id "MSTRG.32087.770"; exon_number "1";
chr11	StringTie	exon	755879	756002	1000	+	.	gene_id "MSTRG.32087"; transcript_id "MSTRG.32087.770"; exon_number "2";
chr11	StringTie	exon	759009	759057	1000	+	.	gene_id "MSTRG.32087"; transcript_id "MSTRG.32087.770"; exon_number "3";
chr11	StringTie	exon	760122	760253	1000	+	.	gene_id "MSTRG.32087"; transcript_id "MSTRG.32087.770"; exon_number "4";
chr11	StringTie	exon	763344	763519	1000	+	.	gene_id "MSTRG.32087"; transcript_id "MSTRG.32087.770"; exon_number "5";
chr11	StringTie	exon	763747	763944	1000	+	.	gene_id "MSTRG.32087"; transcript_id "MSTRG.32087.770"; exon_number "6";
chr11	StringTie	transcript	747329	767214	1000	+	.	gene_id "MSTRG.32087"; transcript_id "MSTRG.32087.771";
chr11	StringTie	exon	747329	747578	1000	+	.	gene_id "MSTRG.32087"; transcript_id "MSTRG.32087.771"; exon_number "1";
chr11	StringTie	exon	755879	756002	1000	+	.	gene_id "MSTRG.32087"; transcript_id "MSTRG.32087.771"; exon_number "2";
chr11	StringTie	exon	758950	759057	1000	+	.	gene_id "MSTRG.32087"; transcript_id "MSTRG.32087.771"; exon_number "3";
chr11	StringTie	exon	760122	760253	1000	+	.	gene_id "MSTRG.32087"; transcript_id "MSTRG.32087.771"; exon_number "4";
chr11	StringTie	exon	763344	763519	1000	+	.	gene_id "MSTRG.32087"; transcript_id "MSTRG.32087.771"; exon_number "5";
chr11	StringTie	exon	763755	763944	1000	+	.	gene_id "MSTRG.32087"; transcript_id "MSTRG.32087.771"; exon_number "6";
chr11	StringTie	exon	764288	764433	1000	+	.	gene_id "MSTRG.32087"; transcript_id "MSTRG.32087.771"; exon_number "7";
chr11	StringTie	exon	764813	767214	1000	+	.	gene_id "MSTRG.32087"; transcript_id "MSTRG.32087.771"; exon_number "8";
chr11	StringTie	transcript	747357	764433	1000	+	.	gene_id "MSTRG.32087"; transcript_id "MSTRG.32087.773";
chr11	StringTie	exon	747357	747578	1000	+	.	gene_id "MSTRG.32087"; transcript_id "MSTRG.32087.773"; exon_number "1";
chr11	StringTie	exon	755879	756002	1000	+	.	gene_id "MSTRG.32087"; transcript_id "MSTRG.32087.773"; exon_number "2";
chr11	StringTie	exon	758950	759057	1000	+	.	gene_id "MSTRG.32087"; transcript_id "MSTRG.32087.773"; exon_number "3";
chr11	StringTie	exon	760122	760253	1000	+	.	gene_id "MSTRG.32087"; transcript_id "MSTRG.32087.773"; exon_number "4";
chr11	StringTie	exon	763344	763519	1000	+	.	gene_id "MSTRG.32087"; transcript_id "MSTRG.32087.773"; exon_number "5";
chr11	StringTie	exon	763747	764012	1000	+	.	gene_id "MSTRG.32087"; transcript_id "MSTRG.32087.773"; exon_number "6";
chr11	StringTie	exon	764288	764433	1000	+	.	gene_id "MSTRG.32087"; transcript_id "MSTRG.32087.773"; exon_number "7";
chr11	StringTie	transcript	747364	766387	1000	+	.	gene_id "MSTRG.32087"; transcript_id "MSTRG.32087.774";
chr11	StringTie	exon	747364	747578	1000	+	.	gene_id "MSTRG.32087"; transcript_id "MSTRG.32087.774"; exon_number "1";
chr11	StringTie	exon	752267	752473	1000	+	.	gene_id "MSTRG.32087"; transcript_id "MSTRG.32087.774"; exon_number "2";
chr11	StringTie	exon	755879	756002	1000	+	.	gene_id "MSTRG.32087"; transcript_id "MSTRG.32087.774"; exon_number "3";
chr11	StringTie	exon	758950	759057	1000	+	.	gene_id "MSTRG.32087"; transcript_id "MSTRG.32087.774"; exon_number "4";
chr11	StringTie	exon	760122	760253	1000	+	.	gene_id "MSTRG.32087"; transcript_id "MSTRG.32087.774"; exon_number "5";
chr11	StringTie	exon	763344	763519	1000	+	.	gene_id "MSTRG.32087"; transcript_id "MSTRG.32087.774"; exon_number "6";
chr11	StringTie	exon	763747	763944	1000	+	.	gene_id "MSTRG.32087"; transcript_id "MSTRG.32087.774"; exon_number "7";
chr11	StringTie	exon	764288	764433	1000	+	.	gene_id "MSTRG.32087"; transcript_id "MSTRG.32087.774"; exon_number "8";
chr11	StringTie	exon	764813	766387	1000	+	.	gene_id "MSTRG.32087"; transcript_id "MSTRG.32087.774"; exon_number "9";
chr11	StringTie	transcript	747388	765021	1000	+	.	gene_id "MSTRG.32087"; transcript_id "MSTRG.32087.775";
chr11	StringTie	exon	747388	747578	1000	+	.	gene_id "MSTRG.32087"; transcript_id "MSTRG.32087.775"; exon_number "1";
chr11	StringTie	exon	748178	748311	1000	+	.	gene_id "MSTRG.32087"; transcript_id "MSTRG.32087.775"; exon_number "2";
chr11	StringTie	exon	755879	756002	1000	+	.	gene_id "MSTRG.32087"; transcript_id "MSTRG.32087.775"; exon_number "3";
chr11	StringTie	exon	758950	759057	1000	+	.	gene_id "MSTRG.32087"; transcript_id "MSTRG.32087.775"; exon_number "4";
chr11	StringTie	exon	760122	760253	1000	+	.	gene_id "MSTRG.32087"; transcript_id "MSTRG.32087.775"; exon_number "5";
chr11	StringTie	exon	763344	763519	1000	+	.	gene_id "MSTRG.32087"; transcript_id "MSTRG.32087.775"; exon_number "6";
chr11	StringTie	exon	763747	763944	1000	+	.	gene_id "MSTRG.32087"; transcript_id "MSTRG.32087.775"; exon_number "7";
chr11	StringTie	exon	764288	764433	1000	+	.	gene_id "MSTRG.32087"; transcript_id "MSTRG.32087.775"; exon_number "8";
chr11	StringTie	exon	764813	765021	1000	+	.	gene_id "MSTRG.32087"; transcript_id "MSTRG.32087.775"; exon_number "9";
chr11	StringTie	transcript	747399	765121	1000	+	.	gene_id "MSTRG.32087"; transcript_id "MSTRG.32087.776";
chr11	StringTie	exon	747399	747578	1000	+	.	gene_id "MSTRG.32087"; transcript_id "MSTRG.32087.776"; exon_number "1";
chr11	StringTie	exon	755879	756002	1000	+	.	gene_id "MSTRG.32087"; transcript_id "MSTRG.32087.776"; exon_number "2";
chr11	StringTie	exon	756359	756480	1000	+	.	gene_id "MSTRG.32087"; transcript_id "MSTRG.32087.776"; exon_number "3";
chr11	StringTie	exon	759009	759057	1000	+	.	gene_id "MSTRG.32087"; transcript_id "MSTRG.32087.776"; exon_number "4";
chr11	StringTie	exon	760122	760253	1000	+	.	gene_id "MSTRG.32087"; transcript_id "MSTRG.32087.776"; exon_number "5";
chr11	StringTie	exon	763344	763519	1000	+	.	gene_id "MSTRG.32087"; transcript_id "MSTRG.32087.776"; exon_number "6";
chr11	StringTie	exon	763747	763944	1000	+	.	gene_id "MSTRG.32087"; transcript_id "MSTRG.32087.776"; exon_number "7";
chr11	StringTie	exon	764288	764433	1000	+	.	gene_id "MSTRG.32087"; transcript_id "MSTRG.32087.776"; exon_number "8";
chr11	StringTie	exon	764813	765121	1000	+	.	gene_id "MSTRG.32087"; transcript_id "MSTRG.32087.776"; exon_number "9";
chr11	StringTie	transcript	747400	765014	1000	+	.	gene_id "MSTRG.32087"; transcript_id "MSTRG.32087.777";
chr11	StringTie	exon	747400	747578	1000	+	.	gene_id "MSTRG.32087"; transcript_id "MSTRG.32087.777"; exon_number "1";
chr11	StringTie	exon	752267	752481	1000	+	.	gene_id "MSTRG.32087"; transcript_id "MSTRG.32087.777"; exon_number "2";
chr11	StringTie	exon	755879	756002	1000	+	.	gene_id "MSTRG.32087"; transcript_id "MSTRG.32087.777"; exon_number "3";
chr11	StringTie	exon	758950	759057	1000	+	.	gene_id "MSTRG.32087"; transcript_id "MSTRG.32087.777"; exon_number "4";
chr11	StringTie	exon	760122	760253	1000	+	.	gene_id "MSTRG.32087"; transcript_id "MSTRG.32087.777"; exon_number "5";
chr11	StringTie	exon	763344	763519	1000	+	.	gene_id "MSTRG.32087"; transcript_id "MSTRG.32087.777"; exon_number "6";
chr11	StringTie	exon	763747	763944	1000	+	.	gene_id "MSTRG.32087"; transcript_id "MSTRG.32087.777"; exon_number "7";
chr11	StringTie	exon	764288	764433	1000	+	.	gene_id "MSTRG.32087"; transcript_id "MSTRG.32087.777"; exon_number "8";
chr11	StringTie	exon	764813	765014	1000	+	.	gene_id "MSTRG.32087"; transcript_id "MSTRG.32087.777"; exon_number "9";
chr11	StringTie	transcript	747401	765016	1000	+	.	gene_id "MSTRG.32087"; transcript_id "MSTRG.32087.778";
chr11	StringTie	exon	747401	747578	1000	+	.	gene_id "MSTRG.32087"; transcript_id "MSTRG.32087.778"; exon_number "1";
chr11	StringTie	exon	755879	756002	1000	+	.	gene_id "MSTRG.32087"; transcript_id "MSTRG.32087.778"; exon_number "2";
chr11	StringTie	exon	758950	759057	1000	+	.	gene_id "MSTRG.32087"; transcript_id "MSTRG.32087.778"; exon_number "3";
chr11	StringTie	exon	760122	760217	1000	+	.	gene_id "MSTRG.32087"; transcript_id "MSTRG.32087.778"; exon_number "4";
chr11	StringTie	exon	763405	763519	1000	+	.	gene_id "MSTRG.32087"; transcript_id "MSTRG.32087.778"; exon_number "5";
chr11	StringTie	exon	763747	763944	1000	+	.	gene_id "MSTRG.32087"; transcript_id "MSTRG.32087.778"; exon_number "6";
chr11	StringTie	exon	764288	764433	1000	+	.	gene_id "MSTRG.32087"; transcript_id "MSTRG.32087.778"; exon_number "7";
chr11	StringTie	exon	764813	765016	1000	+	.	gene_id "MSTRG.32087"; transcript_id "MSTRG.32087.778"; exon_number "8";
chr11	StringTie	transcript	747401	765016	1000	+	.	gene_id "MSTRG.32087"; transcript_id "MSTRG.32087.779";
chr11	StringTie	exon	747401	747578	1000	+	.	gene_id "MSTRG.32087"; transcript_id "MSTRG.32087.779"; exon_number "1";
chr11	StringTie	exon	755879	756002	1000	+	.	gene_id "MSTRG.32087"; transcript_id "MSTRG.32087.779"; exon_number "2";
chr11	StringTie	exon	759009	759057	1000	+	.	gene_id "MSTRG.32087"; transcript_id "MSTRG.32087.779"; exon_number "3";
chr11	StringTie	exon	760122	760217	1000	+	.	gene_id "MSTRG.32087"; transcript_id "MSTRG.32087.779"; exon_number "4";
chr11	StringTie	exon	763405	763519	1000	+	.	gene_id "MSTRG.32087"; transcript_id "MSTRG.32087.779"; exon_number "5";
chr11	StringTie	exon	763747	763944	1000	+	.	gene_id "MSTRG.32087"; transcript_id "MSTRG.32087.779"; exon_number "6";
chr11	StringTie	exon	764288	764433	1000	+	.	gene_id "MSTRG.32087"; transcript_id "MSTRG.32087.779"; exon_number "7";
chr11	StringTie	exon	764813	765016	1000	+	.	gene_id "MSTRG.32087"; transcript_id "MSTRG.32087.779"; exon_number "8";
chr11	StringTie	transcript	573388	612222	1000	+	.	gene_id "MSTRG.32087"; transcript_id "MSTRG.32087.78";
chr11	StringTie	exon	573388	575851	1000	+	.	gene_id "MSTRG.32087"; transcript_id "MSTRG.32087.78"; exon_number "1";
chr11	StringTie	exon	576423	576592	1000	+	.	gene_id "MSTRG.32087"; transcript_id "MSTRG.32087.78"; exon_number "2";
chr11	StringTie	exon	581492	581597	1000	+	.	gene_id "MSTRG.32087"; transcript_id "MSTRG.32087.78"; exon_number "3";
chr11	StringTie	exon	581962	582081	1000	+	.	gene_id "MSTRG.32087"; transcript_id "MSTRG.32087.78"; exon_number "4";
chr11	StringTie	exon	587259	587464	1000	+	.	gene_id "MSTRG.32087"; transcript_id "MSTRG.32087.78"; exon_number "5";
chr11	StringTie	exon	591384	591467	1000	+	.	gene_id "MSTRG.32087"; transcript_id "MSTRG.32087.78"; exon_number "6";
chr11	StringTie	exon	592559	592674	1000	+	.	gene_id "MSTRG.32087"; transcript_id "MSTRG.32087.78"; exon_number "7";
chr11	StringTie	exon	596923	597020	1000	+	.	gene_id "MSTRG.32087"; transcript_id "MSTRG.32087.78"; exon_number "8";
chr11	StringTie	exon	597395	597570	1000	+	.	gene_id "MSTRG.32087"; transcript_id "MSTRG.32087.78"; exon_number "9";
chr11	StringTie	exon	598373	598502	1000	+	.	gene_id "MSTRG.32087"; transcript_id "MSTRG.32087.78"; exon_number "10";
chr11	StringTie	exon	601574	601701	1000	+	.	gene_id "MSTRG.32087"; transcript_id "MSTRG.32087.78"; exon_number "11";
chr11	StringTie	exon	605119	605300	1000	+	.	gene_id "MSTRG.32087"; transcript_id "MSTRG.32087.78"; exon_number "12";
chr11	StringTie	exon	605608	605724	1000	+	.	gene_id "MSTRG.32087"; transcript_id "MSTRG.32087.78"; exon_number "13";
chr11	StringTie	exon	606445	606596	1000	+	.	gene_id "MSTRG.32087"; transcript_id "MSTRG.32087.78"; exon_number "14";
chr11	StringTie	exon	607083	609720	1000	+	.	gene_id "MSTRG.32087"; transcript_id "MSTRG.32087.78"; exon_number "15";
chr11	StringTie	exon	610196	610347	1000	+	.	gene_id "MSTRG.32087"; transcript_id "MSTRG.32087.78"; exon_number "16";
chr11	StringTie	exon	610501	610761	1000	+	.	gene_id "MSTRG.32087"; transcript_id "MSTRG.32087.78"; exon_number "17";
chr11	StringTie	exon	610954	611082	1000	+	.	gene_id "MSTRG.32087"; transcript_id "MSTRG.32087.78"; exon_number "18";
chr11	StringTie	exon	611634	612222	1000	+	.	gene_id "MSTRG.32087"; transcript_id "MSTRG.32087.78"; exon_number "19";
chr11	StringTie	transcript	747404	765005	1000	+	.	gene_id "MSTRG.32087"; transcript_id "MSTRG.32087.780";
chr11	StringTie	exon	747404	747578	1000	+	.	gene_id "MSTRG.32087"; transcript_id "MSTRG.32087.780"; exon_number "1";
chr11	StringTie	exon	755879	756002	1000	+	.	gene_id "MSTRG.32087"; transcript_id "MSTRG.32087.780"; exon_number "2";
chr11	StringTie	exon	758950	759057	1000	+	.	gene_id "MSTRG.32087"; transcript_id "MSTRG.32087.780"; exon_number "3";
chr11	StringTie	exon	760122	760260	1000	+	.	gene_id "MSTRG.32087"; transcript_id "MSTRG.32087.780"; exon_number "4";
chr11	StringTie	exon	763348	763519	1000	+	.	gene_id "MSTRG.32087"; transcript_id "MSTRG.32087.780"; exon_number "5";
chr11	StringTie	exon	763747	763944	1000	+	.	gene_id "MSTRG.32087"; transcript_id "MSTRG.32087.780"; exon_number "6";
chr11	StringTie	exon	764288	764446	1000	+	.	gene_id "MSTRG.32087"; transcript_id "MSTRG.32087.780"; exon_number "7";
chr11	StringTie	exon	764813	765005	1000	+	.	gene_id "MSTRG.32087"; transcript_id "MSTRG.32087.780"; exon_number "8";
chr11	StringTie	transcript	747406	765086	1000	+	.	gene_id "MSTRG.32087"; transcript_id "MSTRG.32087.781";
chr11	StringTie	exon	747406	747578	1000	+	.	gene_id "MSTRG.32087"; transcript_id "MSTRG.32087.781"; exon_number "1";
chr11	StringTie	exon	752264	752473	1000	+	.	gene_id "MSTRG.32087"; transcript_id "MSTRG.32087.781"; exon_number "2";
chr11	StringTie	exon	755879	756002	1000	+	.	gene_id "MSTRG.32087"; transcript_id "MSTRG.32087.781"; exon_number "3";
chr11	StringTie	exon	759009	759057	1000	+	.	gene_id "MSTRG.32087"; transcript_id "MSTRG.32087.781"; exon_number "4";
chr11	StringTie	exon	760122	760253	1000	+	.	gene_id "MSTRG.32087"; transcript_id "MSTRG.32087.781"; exon_number "5";
chr11	StringTie	exon	763344	763519	1000	+	.	gene_id "MSTRG.32087"; transcript_id "MSTRG.32087.781"; exon_number "6";
chr11	StringTie	exon	763747	763940	1000	+	.	gene_id "MSTRG.32087"; transcript_id "MSTRG.32087.781"; exon_number "7";
chr11	StringTie	exon	764288	764433	1000	+	.	gene_id "MSTRG.32087"; transcript_id "MSTRG.32087.781"; exon_number "8";
chr11	StringTie	exon	764813	765086	1000	+	.	gene_id "MSTRG.32087"; transcript_id "MSTRG.32087.781"; exon_number "9";
chr11	StringTie	transcript	747408	765019	1000	+	.	gene_id "MSTRG.32087"; transcript_id "MSTRG.32087.782";
chr11	StringTie	exon	747408	747578	1000	+	.	gene_id "MSTRG.32087"; transcript_id "MSTRG.32087.782"; exon_number "1";
chr11	StringTie	exon	759009	759057	1000	+	.	gene_id "MSTRG.32087"; transcript_id "MSTRG.32087.782"; exon_number "2";
chr11	StringTie	exon	760122	760253	1000	+	.	gene_id "MSTRG.32087"; transcript_id "MSTRG.32087.782"; exon_number "3";
chr11	StringTie	exon	763344	763519	1000	+	.	gene_id "MSTRG.32087"; transcript_id "MSTRG.32087.782"; exon_number "4";
chr11	StringTie	exon	763747	763944	1000	+	.	gene_id "MSTRG.32087"; transcript_id "MSTRG.32087.782"; exon_number "5";
chr11	StringTie	exon	764288	764433	1000	+	.	gene_id "MSTRG.32087"; transcript_id "MSTRG.32087.782"; exon_number "6";
chr11	StringTie	exon	764813	765019	1000	+	.	gene_id "MSTRG.32087"; transcript_id "MSTRG.32087.782"; exon_number "7";
chr11	StringTie	transcript	747408	765013	1000	+	.	gene_id "MSTRG.32087"; transcript_id "MSTRG.32087.783";
chr11	StringTie	exon	747408	747578	1000	+	.	gene_id "MSTRG.32087"; transcript_id "MSTRG.32087.783"; exon_number "1";
chr11	StringTie	exon	755879	756002	1000	+	.	gene_id "MSTRG.32087"; transcript_id "MSTRG.32087.783"; exon_number "2";
chr11	StringTie	exon	758950	759057	1000	+	.	gene_id "MSTRG.32087"; transcript_id "MSTRG.32087.783"; exon_number "3";
chr11	StringTie	exon	760122	760253	1000	+	.	gene_id "MSTRG.32087"; transcript_id "MSTRG.32087.783"; exon_number "4";
chr11	StringTie	exon	763344	763525	1000	+	.	gene_id "MSTRG.32087"; transcript_id "MSTRG.32087.783"; exon_number "5";
chr11	StringTie	exon	763785	763944	1000	+	.	gene_id "MSTRG.32087"; transcript_id "MSTRG.32087.783"; exon_number "6";
chr11	StringTie	exon	764288	764433	1000	+	.	gene_id "MSTRG.32087"; transcript_id "MSTRG.32087.783"; exon_number "7";
chr11	StringTie	exon	764813	765013	1000	+	.	gene_id "MSTRG.32087"; transcript_id "MSTRG.32087.783"; exon_number "8";
chr11	StringTie	transcript	747412	765252	1000	+	.	gene_id "MSTRG.32087"; transcript_id "MSTRG.32087.784";
chr11	StringTie	exon	747412	747578	1000	+	.	gene_id "MSTRG.32087"; transcript_id "MSTRG.32087.784"; exon_number "1";
chr11	StringTie	exon	755879	756002	1000	+	.	gene_id "MSTRG.32087"; transcript_id "MSTRG.32087.784"; exon_number "2";
chr11	StringTie	exon	756359	756480	1000	+	.	gene_id "MSTRG.32087"; transcript_id "MSTRG.32087.784"; exon_number "3";
chr11	StringTie	exon	759009	759057	1000	+	.	gene_id "MSTRG.32087"; transcript_id "MSTRG.32087.784"; exon_number "4";
chr11	StringTie	exon	760122	760253	1000	+	.	gene_id "MSTRG.32087"; transcript_id "MSTRG.32087.784"; exon_number "5";
chr11	StringTie	exon	763344	763519	1000	+	.	gene_id "MSTRG.32087"; transcript_id "MSTRG.32087.784"; exon_number "6";
chr11	StringTie	exon	763747	763940	1000	+	.	gene_id "MSTRG.32087"; transcript_id "MSTRG.32087.784"; exon_number "7";
chr11	StringTie	exon	764288	764433	1000	+	.	gene_id "MSTRG.32087"; transcript_id "MSTRG.32087.784"; exon_number "8";
chr11	StringTie	exon	764813	765252	1000	+	.	gene_id "MSTRG.32087"; transcript_id "MSTRG.32087.784"; exon_number "9";
chr11	StringTie	transcript	747412	765017	1000	+	.	gene_id "MSTRG.32087"; transcript_id "MSTRG.32087.785";
chr11	StringTie	exon	747412	747578	1000	+	.	gene_id "MSTRG.32087"; transcript_id "MSTRG.32087.785"; exon_number "1";
chr11	StringTie	exon	755879	756002	1000	+	.	gene_id "MSTRG.32087"; transcript_id "MSTRG.32087.785"; exon_number "2";
chr11	StringTie	exon	758950	759057	1000	+	.	gene_id "MSTRG.32087"; transcript_id "MSTRG.32087.785"; exon_number "3";
chr11	StringTie	exon	760122	760253	1000	+	.	gene_id "MSTRG.32087"; transcript_id "MSTRG.32087.785"; exon_number "4";
chr11	StringTie	exon	763344	763519	1000	+	.	gene_id "MSTRG.32087"; transcript_id "MSTRG.32087.785"; exon_number "5";
chr11	StringTie	exon	763747	763944	1000	+	.	gene_id "MSTRG.32087"; transcript_id "MSTRG.32087.785"; exon_number "6";
chr11	StringTie	exon	764288	764430	1000	+	.	gene_id "MSTRG.32087"; transcript_id "MSTRG.32087.785"; exon_number "7";
chr11	StringTie	exon	764824	765017	1000	+	.	gene_id "MSTRG.32087"; transcript_id "MSTRG.32087.785"; exon_number "8";
chr11	StringTie	transcript	747412	765018	1000	+	.	gene_id "MSTRG.32087"; transcript_id "MSTRG.32087.786";
chr11	StringTie	exon	747412	747578	1000	+	.	gene_id "MSTRG.32087"; transcript_id "MSTRG.32087.786"; exon_number "1";
chr11	StringTie	exon	752264	752473	1000	+	.	gene_id "MSTRG.32087"; transcript_id "MSTRG.32087.786"; exon_number "2";
chr11	StringTie	exon	755879	756002	1000	+	.	gene_id "MSTRG.32087"; transcript_id "MSTRG.32087.786"; exon_number "3";
chr11	StringTie	exon	758950	759057	1000	+	.	gene_id "MSTRG.32087"; transcript_id "MSTRG.32087.786"; exon_number "4";
chr11	StringTie	exon	760122	760260	1000	+	.	gene_id "MSTRG.32087"; transcript_id "MSTRG.32087.786"; exon_number "5";
chr11	StringTie	exon	763354	763519	1000	+	.	gene_id "MSTRG.32087"; transcript_id "MSTRG.32087.786"; exon_number "6";
chr11	StringTie	exon	763747	763944	1000	+	.	gene_id "MSTRG.32087"; transcript_id "MSTRG.32087.786"; exon_number "7";
chr11	StringTie	exon	764288	764433	1000	+	.	gene_id "MSTRG.32087"; transcript_id "MSTRG.32087.786"; exon_number "8";
chr11	StringTie	exon	764813	765018	1000	+	.	gene_id "MSTRG.32087"; transcript_id "MSTRG.32087.786"; exon_number "9";
chr11	StringTie	transcript	747413	764433	1000	+	.	gene_id "MSTRG.32087"; transcript_id "MSTRG.32087.787";
chr11	StringTie	exon	747413	747578	1000	+	.	gene_id "MSTRG.32087"; transcript_id "MSTRG.32087.787"; exon_number "1";
chr11	StringTie	exon	752264	752481	1000	+	.	gene_id "MSTRG.32087"; transcript_id "MSTRG.32087.787"; exon_number "2";
chr11	StringTie	exon	755879	756002	1000	+	.	gene_id "MSTRG.32087"; transcript_id "MSTRG.32087.787"; exon_number "3";
chr11	StringTie	exon	758950	759057	1000	+	.	gene_id "MSTRG.32087"; transcript_id "MSTRG.32087.787"; exon_number "4";
chr11	StringTie	exon	760122	760253	1000	+	.	gene_id "MSTRG.32087"; transcript_id "MSTRG.32087.787"; exon_number "5";
chr11	StringTie	exon	763344	763519	1000	+	.	gene_id "MSTRG.32087"; transcript_id "MSTRG.32087.787"; exon_number "6";
chr11	StringTie	exon	763747	763940	1000	+	.	gene_id "MSTRG.32087"; transcript_id "MSTRG.32087.787"; exon_number "7";
chr11	StringTie	exon	764288	764433	1000	+	.	gene_id "MSTRG.32087"; transcript_id "MSTRG.32087.787"; exon_number "8";
chr11	StringTie	transcript	747417	765011	1000	+	.	gene_id "MSTRG.32087"; transcript_id "MSTRG.32087.789";
chr11	StringTie	exon	747417	747578	1000	+	.	gene_id "MSTRG.32087"; transcript_id "MSTRG.32087.789"; exon_number "1";
chr11	StringTie	exon	755879	756002	1000	+	.	gene_id "MSTRG.32087"; transcript_id "MSTRG.32087.789"; exon_number "2";
chr11	StringTie	exon	758950	759057	1000	+	.	gene_id "MSTRG.32087"; transcript_id "MSTRG.32087.789"; exon_number "3";
chr11	StringTie	exon	760122	760253	1000	+	.	gene_id "MSTRG.32087"; transcript_id "MSTRG.32087.789"; exon_number "4";
chr11	StringTie	exon	763344	763519	1000	+	.	gene_id "MSTRG.32087"; transcript_id "MSTRG.32087.789"; exon_number "5";
chr11	StringTie	exon	763747	763944	1000	+	.	gene_id "MSTRG.32087"; transcript_id "MSTRG.32087.789"; exon_number "6";
chr11	StringTie	exon	764298	764433	1000	+	.	gene_id "MSTRG.32087"; transcript_id "MSTRG.32087.789"; exon_number "7";
chr11	StringTie	exon	764813	765011	1000	+	.	gene_id "MSTRG.32087"; transcript_id "MSTRG.32087.789"; exon_number "8";
chr11	StringTie	transcript	573420	612520	1000	+	.	gene_id "MSTRG.32087"; transcript_id "MSTRG.32087.79";
chr11	StringTie	exon	573420	575851	1000	+	.	gene_id "MSTRG.32087"; transcript_id "MSTRG.32087.79"; exon_number "1";
chr11	StringTie	exon	576423	576592	1000	+	.	gene_id "MSTRG.32087"; transcript_id "MSTRG.32087.79"; exon_number "2";
chr11	StringTie	exon	581492	581597	1000	+	.	gene_id "MSTRG.32087"; transcript_id "MSTRG.32087.79"; exon_number "3";
chr11	StringTie	exon	581962	582081	1000	+	.	gene_id "MSTRG.32087"; transcript_id "MSTRG.32087.79"; exon_number "4";
chr11	StringTie	exon	587259	587464	1000	+	.	gene_id "MSTRG.32087"; transcript_id "MSTRG.32087.79"; exon_number "5";
chr11	StringTie	exon	591384	591467	1000	+	.	gene_id "MSTRG.32087"; transcript_id "MSTRG.32087.79"; exon_number "6";
chr11	StringTie	exon	592559	592674	1000	+	.	gene_id "MSTRG.32087"; transcript_id "MSTRG.32087.79"; exon_number "7";
chr11	StringTie	exon	596923	597020	1000	+	.	gene_id "MSTRG.32087"; transcript_id "MSTRG.32087.79"; exon_number "8";
chr11	StringTie	exon	597395	597570	1000	+	.	gene_id "MSTRG.32087"; transcript_id "MSTRG.32087.79"; exon_number "9";
chr11	StringTie	exon	598373	598502	1000	+	.	gene_id "MSTRG.32087"; transcript_id "MSTRG.32087.79"; exon_number "10";
chr11	StringTie	exon	601574	601701	1000	+	.	gene_id "MSTRG.32087"; transcript_id "MSTRG.32087.79"; exon_number "11";
chr11	StringTie	exon	605119	605300	1000	+	.	gene_id "MSTRG.32087"; transcript_id "MSTRG.32087.79"; exon_number "12";
chr11	StringTie	exon	605608	605724	1000	+	.	gene_id "MSTRG.32087"; transcript_id "MSTRG.32087.79"; exon_number "13";
chr11	StringTie	exon	606442	606596	1000	+	.	gene_id "MSTRG.32087"; transcript_id "MSTRG.32087.79"; exon_number "14";
chr11	StringTie	exon	607066	609720	1000	+	.	gene_id "MSTRG.32087"; transcript_id "MSTRG.32087.79"; exon_number "15";
chr11	StringTie	exon	610196	610347	1000	+	.	gene_id "MSTRG.32087"; transcript_id "MSTRG.32087.79"; exon_number "16";
chr11	StringTie	exon	610509	610761	1000	+	.	gene_id "MSTRG.32087"; transcript_id "MSTRG.32087.79"; exon_number "17";
chr11	StringTie	exon	610954	611082	1000	+	.	gene_id "MSTRG.32087"; transcript_id "MSTRG.32087.79"; exon_number "18";
chr11	StringTie	exon	611634	612520	1000	+	.	gene_id "MSTRG.32087"; transcript_id "MSTRG.32087.79"; exon_number "19";
chr11	StringTie	transcript	747417	765005	1000	+	.	gene_id "MSTRG.32087"; transcript_id "MSTRG.32087.790";
chr11	StringTie	exon	747417	747578	1000	+	.	gene_id "MSTRG.32087"; transcript_id "MSTRG.32087.790"; exon_number "1";
chr11	StringTie	exon	752267	752473	1000	+	.	gene_id "MSTRG.32087"; transcript_id "MSTRG.32087.790"; exon_number "2";
chr11	StringTie	exon	755879	756002	1000	+	.	gene_id "MSTRG.32087"; transcript_id "MSTRG.32087.790"; exon_number "3";
chr11	StringTie	exon	758950	759057	1000	+	.	gene_id "MSTRG.32087"; transcript_id "MSTRG.32087.790"; exon_number "4";
chr11	StringTie	exon	760122	760253	1000	+	.	gene_id "MSTRG.32087"; transcript_id "MSTRG.32087.790"; exon_number "5";
chr11	StringTie	exon	763344	763519	1000	+	.	gene_id "MSTRG.32087"; transcript_id "MSTRG.32087.790"; exon_number "6";
chr11	StringTie	exon	763747	763944	1000	+	.	gene_id "MSTRG.32087"; transcript_id "MSTRG.32087.790"; exon_number "7";
chr11	StringTie	exon	764288	764446	1000	+	.	gene_id "MSTRG.32087"; transcript_id "MSTRG.32087.790"; exon_number "8";
chr11	StringTie	exon	764813	765005	1000	+	.	gene_id "MSTRG.32087"; transcript_id "MSTRG.32087.790"; exon_number "9";
chr11	StringTie	transcript	747420	765016	1000	+	.	gene_id "MSTRG.32087"; transcript_id "MSTRG.32087.792";
chr11	StringTie	exon	747420	747578	1000	+	.	gene_id "MSTRG.32087"; transcript_id "MSTRG.32087.792"; exon_number "1";
chr11	StringTie	exon	755879	756002	1000	+	.	gene_id "MSTRG.32087"; transcript_id "MSTRG.32087.792"; exon_number "2";
chr11	StringTie	exon	758950	759057	1000	+	.	gene_id "MSTRG.32087"; transcript_id "MSTRG.32087.792"; exon_number "3";
chr11	StringTie	exon	760122	760253	1000	+	.	gene_id "MSTRG.32087"; transcript_id "MSTRG.32087.792"; exon_number "4";
chr11	StringTie	exon	763344	763494	1000	+	.	gene_id "MSTRG.32087"; transcript_id "MSTRG.32087.792"; exon_number "5";
chr11	StringTie	exon	763779	763944	1000	+	.	gene_id "MSTRG.32087"; transcript_id "MSTRG.32087.792"; exon_number "6";
chr11	StringTie	exon	764288	764433	1000	+	.	gene_id "MSTRG.32087"; transcript_id "MSTRG.32087.792"; exon_number "7";
chr11	StringTie	exon	764813	765016	1000	+	.	gene_id "MSTRG.32087"; transcript_id "MSTRG.32087.792"; exon_number "8";
chr11	StringTie	transcript	747420	765037	1000	+	.	gene_id "MSTRG.32087"; transcript_id "MSTRG.32087.793";
chr11	StringTie	exon	747420	747578	1000	+	.	gene_id "MSTRG.32087"; transcript_id "MSTRG.32087.793"; exon_number "1";
chr11	StringTie	exon	752264	752473	1000	+	.	gene_id "MSTRG.32087"; transcript_id "MSTRG.32087.793"; exon_number "2";
chr11	StringTie	exon	755879	756002	1000	+	.	gene_id "MSTRG.32087"; transcript_id "MSTRG.32087.793"; exon_number "3";
chr11	StringTie	exon	756359	756480	1000	+	.	gene_id "MSTRG.32087"; transcript_id "MSTRG.32087.793"; exon_number "4";
chr11	StringTie	exon	759009	759057	1000	+	.	gene_id "MSTRG.32087"; transcript_id "MSTRG.32087.793"; exon_number "5";
chr11	StringTie	exon	760122	760253	1000	+	.	gene_id "MSTRG.32087"; transcript_id "MSTRG.32087.793"; exon_number "6";
chr11	StringTie	exon	763344	763519	1000	+	.	gene_id "MSTRG.32087"; transcript_id "MSTRG.32087.793"; exon_number "7";
chr11	StringTie	exon	763747	763940	1000	+	.	gene_id "MSTRG.32087"; transcript_id "MSTRG.32087.793"; exon_number "8";
chr11	StringTie	exon	764288	764433	1000	+	.	gene_id "MSTRG.32087"; transcript_id "MSTRG.32087.793"; exon_number "9";
chr11	StringTie	exon	764791	765037	1000	+	.	gene_id "MSTRG.32087"; transcript_id "MSTRG.32087.793"; exon_number "10";
chr11	StringTie	transcript	747421	765027	1000	+	.	gene_id "MSTRG.32087"; transcript_id "MSTRG.32087.794";
chr11	StringTie	exon	747421	747578	1000	+	.	gene_id "MSTRG.32087"; transcript_id "MSTRG.32087.794"; exon_number "1";
chr11	StringTie	exon	755879	756002	1000	+	.	gene_id "MSTRG.32087"; transcript_id "MSTRG.32087.794"; exon_number "2";
chr11	StringTie	exon	759009	759057	1000	+	.	gene_id "MSTRG.32087"; transcript_id "MSTRG.32087.794"; exon_number "3";
chr11	StringTie	exon	760122	760253	1000	+	.	gene_id "MSTRG.32087"; transcript_id "MSTRG.32087.794"; exon_number "4";
chr11	StringTie	exon	763344	763519	1000	+	.	gene_id "MSTRG.32087"; transcript_id "MSTRG.32087.794"; exon_number "5";
chr11	StringTie	exon	763747	763940	1000	+	.	gene_id "MSTRG.32087"; transcript_id "MSTRG.32087.794"; exon_number "6";
chr11	StringTie	exon	764288	764433	1000	+	.	gene_id "MSTRG.32087"; transcript_id "MSTRG.32087.794"; exon_number "7";
chr11	StringTie	exon	764791	765027	1000	+	.	gene_id "MSTRG.32087"; transcript_id "MSTRG.32087.794"; exon_number "8";
chr11	StringTie	transcript	747422	765022	1000	+	.	gene_id "MSTRG.32087"; transcript_id "MSTRG.32087.795";
chr11	StringTie	exon	747422	747578	1000	+	.	gene_id "MSTRG.32087"; transcript_id "MSTRG.32087.795"; exon_number "1";
chr11	StringTie	exon	752264	752481	1000	+	.	gene_id "MSTRG.32087"; transcript_id "MSTRG.32087.795"; exon_number "2";
chr11	StringTie	exon	755879	756002	1000	+	.	gene_id "MSTRG.32087"; transcript_id "MSTRG.32087.795"; exon_number "3";
chr11	StringTie	exon	758950	759057	1000	+	.	gene_id "MSTRG.32087"; transcript_id "MSTRG.32087.795"; exon_number "4";
chr11	StringTie	exon	760122	760253	1000	+	.	gene_id "MSTRG.32087"; transcript_id "MSTRG.32087.795"; exon_number "5";
chr11	StringTie	exon	763344	763519	1000	+	.	gene_id "MSTRG.32087"; transcript_id "MSTRG.32087.795"; exon_number "6";
chr11	StringTie	exon	763747	763944	1000	+	.	gene_id "MSTRG.32087"; transcript_id "MSTRG.32087.795"; exon_number "7";
chr11	StringTie	exon	764288	764433	1000	+	.	gene_id "MSTRG.32087"; transcript_id "MSTRG.32087.795"; exon_number "8";
chr11	StringTie	exon	764813	765022	1000	+	.	gene_id "MSTRG.32087"; transcript_id "MSTRG.32087.795"; exon_number "9";
chr11	StringTie	transcript	747423	765020	1000	+	.	gene_id "MSTRG.32087"; transcript_id "MSTRG.32087.796";
chr11	StringTie	exon	747423	747578	1000	+	.	gene_id "MSTRG.32087"; transcript_id "MSTRG.32087.796"; exon_number "1";
chr11	StringTie	exon	755879	756002	1000	+	.	gene_id "MSTRG.32087"; transcript_id "MSTRG.32087.796"; exon_number "2";
chr11	StringTie	exon	759009	759057	1000	+	.	gene_id "MSTRG.32087"; transcript_id "MSTRG.32087.796"; exon_number "3";
chr11	StringTie	exon	760139	760253	1000	+	.	gene_id "MSTRG.32087"; transcript_id "MSTRG.32087.796"; exon_number "4";
chr11	StringTie	exon	763344	763519	1000	+	.	gene_id "MSTRG.32087"; transcript_id "MSTRG.32087.796"; exon_number "5";
chr11	StringTie	exon	763747	763944	1000	+	.	gene_id "MSTRG.32087"; transcript_id "MSTRG.32087.796"; exon_number "6";
chr11	StringTie	exon	764288	764433	1000	+	.	gene_id "MSTRG.32087"; transcript_id "MSTRG.32087.796"; exon_number "7";
chr11	StringTie	exon	764813	765020	1000	+	.	gene_id "MSTRG.32087"; transcript_id "MSTRG.32087.796"; exon_number "8";
chr11	StringTie	transcript	747423	765022	1000	+	.	gene_id "MSTRG.32087"; transcript_id "MSTRG.32087.797";
chr11	StringTie	exon	747423	747578	1000	+	.	gene_id "MSTRG.32087"; transcript_id "MSTRG.32087.797"; exon_number "1";
chr11	StringTie	exon	748178	748311	1000	+	.	gene_id "MSTRG.32087"; transcript_id "MSTRG.32087.797"; exon_number "2";
chr11	StringTie	exon	755879	756002	1000	+	.	gene_id "MSTRG.32087"; transcript_id "MSTRG.32087.797"; exon_number "3";
chr11	StringTie	exon	759009	759057	1000	+	.	gene_id "MSTRG.32087"; transcript_id "MSTRG.32087.797"; exon_number "4";
chr11	StringTie	exon	760122	760253	1000	+	.	gene_id "MSTRG.32087"; transcript_id "MSTRG.32087.797"; exon_number "5";
chr11	StringTie	exon	763344	763519	1000	+	.	gene_id "MSTRG.32087"; transcript_id "MSTRG.32087.797"; exon_number "6";
chr11	StringTie	exon	763747	763944	1000	+	.	gene_id "MSTRG.32087"; transcript_id "MSTRG.32087.797"; exon_number "7";
chr11	StringTie	exon	764288	764433	1000	+	.	gene_id "MSTRG.32087"; transcript_id "MSTRG.32087.797"; exon_number "8";
chr11	StringTie	exon	764813	765022	1000	+	.	gene_id "MSTRG.32087"; transcript_id "MSTRG.32087.797"; exon_number "9";
chr11	StringTie	transcript	747424	765304	1000	+	.	gene_id "MSTRG.32087"; transcript_id "MSTRG.32087.798";
chr11	StringTie	exon	747424	747718	1000	+	.	gene_id "MSTRG.32087"; transcript_id "MSTRG.32087.798"; exon_number "1";
chr11	StringTie	exon	755879	756002	1000	+	.	gene_id "MSTRG.32087"; transcript_id "MSTRG.32087.798"; exon_number "2";
chr11	StringTie	exon	758950	759057	1000	+	.	gene_id "MSTRG.32087"; transcript_id "MSTRG.32087.798"; exon_number "3";
chr11	StringTie	exon	760122	760253	1000	+	.	gene_id "MSTRG.32087"; transcript_id "MSTRG.32087.798"; exon_number "4";
chr11	StringTie	exon	763344	763519	1000	+	.	gene_id "MSTRG.32087"; transcript_id "MSTRG.32087.798"; exon_number "5";
chr11	StringTie	exon	763747	763944	1000	+	.	gene_id "MSTRG.32087"; transcript_id "MSTRG.32087.798"; exon_number "6";
chr11	StringTie	exon	764288	764433	1000	+	.	gene_id "MSTRG.32087"; transcript_id "MSTRG.32087.798"; exon_number "7";
chr11	StringTie	exon	764813	765304	1000	+	.	gene_id "MSTRG.32087"; transcript_id "MSTRG.32087.798"; exon_number "8";
chr11	StringTie	transcript	747424	765022	1000	+	.	gene_id "MSTRG.32087"; transcript_id "MSTRG.32087.799";
chr11	StringTie	exon	747424	747578	1000	+	.	gene_id "MSTRG.32087"; transcript_id "MSTRG.32087.799"; exon_number "1";
chr11	StringTie	exon	755879	756002	1000	+	.	gene_id "MSTRG.32087"; transcript_id "MSTRG.32087.799"; exon_number "2";
chr11	StringTie	exon	758950	759057	1000	+	.	gene_id "MSTRG.32087"; transcript_id "MSTRG.32087.799"; exon_number "3";
chr11	StringTie	exon	760122	760253	1000	+	.	gene_id "MSTRG.32087"; transcript_id "MSTRG.32087.799"; exon_number "4";
chr11	StringTie	exon	763344	763519	1000	+	.	gene_id "MSTRG.32087"; transcript_id "MSTRG.32087.799"; exon_number "5";
chr11	StringTie	exon	763747	763944	1000	+	.	gene_id "MSTRG.32087"; transcript_id "MSTRG.32087.799"; exon_number "6";
chr11	StringTie	exon	764288	764446	1000	+	.	gene_id "MSTRG.32087"; transcript_id "MSTRG.32087.799"; exon_number "7";
chr11	StringTie	exon	764813	765022	1000	+	.	gene_id "MSTRG.32087"; transcript_id "MSTRG.32087.799"; exon_number "8";
chr11	StringTie	transcript	567850	612973	1000	+	.	gene_id "MSTRG.32087"; transcript_id "MSTRG.32087.8";
chr11	StringTie	exon	567850	567890	1000	+	.	gene_id "MSTRG.32087"; transcript_id "MSTRG.32087.8"; exon_number "1";
chr11	StringTie	exon	576423	576592	1000	+	.	gene_id "MSTRG.32087"; transcript_id "MSTRG.32087.8"; exon_number "2";
chr11	StringTie	exon	581492	581606	1000	+	.	gene_id "MSTRG.32087"; transcript_id "MSTRG.32087.8"; exon_number "3";
chr11	StringTie	exon	581962	582081	1000	+	.	gene_id "MSTRG.32087"; transcript_id "MSTRG.32087.8"; exon_number "4";
chr11	StringTie	exon	587259	587464	1000	+	.	gene_id "MSTRG.32087"; transcript_id "MSTRG.32087.8"; exon_number "5";
chr11	StringTie	exon	591384	591467	1000	+	.	gene_id "MSTRG.32087"; transcript_id "MSTRG.32087.8"; exon_number "6";
chr11	StringTie	exon	592559	592674	1000	+	.	gene_id "MSTRG.32087"; transcript_id "MSTRG.32087.8"; exon_number "7";
chr11	StringTie	exon	596923	597020	1000	+	.	gene_id "MSTRG.32087"; transcript_id "MSTRG.32087.8"; exon_number "8";
chr11	StringTie	exon	597395	597570	1000	+	.	gene_id "MSTRG.32087"; transcript_id "MSTRG.32087.8"; exon_number "9";
chr11	StringTie	exon	598373	598502	1000	+	.	gene_id "MSTRG.32087"; transcript_id "MSTRG.32087.8"; exon_number "10";
chr11	StringTie	exon	601574	601701	1000	+	.	gene_id "MSTRG.32087"; transcript_id "MSTRG.32087.8"; exon_number "11";
chr11	StringTie	exon	605119	605300	1000	+	.	gene_id "MSTRG.32087"; transcript_id "MSTRG.32087.8"; exon_number "12";
chr11	StringTie	exon	605605	605724	1000	+	.	gene_id "MSTRG.32087"; transcript_id "MSTRG.32087.8"; exon_number "13";
chr11	StringTie	exon	606442	606596	1000	+	.	gene_id "MSTRG.32087"; transcript_id "MSTRG.32087.8"; exon_number "14";
chr11	StringTie	exon	607066	609720	1000	+	.	gene_id "MSTRG.32087"; transcript_id "MSTRG.32087.8"; exon_number "15";
chr11	StringTie	exon	610196	610347	1000	+	.	gene_id "MSTRG.32087"; transcript_id "MSTRG.32087.8"; exon_number "16";
chr11	StringTie	exon	610501	610761	1000	+	.	gene_id "MSTRG.32087"; transcript_id "MSTRG.32087.8"; exon_number "17";
chr11	StringTie	exon	610954	611082	1000	+	.	gene_id "MSTRG.32087"; transcript_id "MSTRG.32087.8"; exon_number "18";
chr11	StringTie	exon	611634	612602	1000	+	.	gene_id "MSTRG.32087"; transcript_id "MSTRG.32087.8"; exon_number "19";
chr11	StringTie	exon	612637	612973	1000	+	.	gene_id "MSTRG.32087"; transcript_id "MSTRG.32087.8"; exon_number "20";
chr11	StringTie	transcript	573435	612543	1000	+	.	gene_id "MSTRG.32087"; transcript_id "MSTRG.32087.80";
chr11	StringTie	exon	573435	575851	1000	+	.	gene_id "MSTRG.32087"; transcript_id "MSTRG.32087.80"; exon_number "1";
chr11	StringTie	exon	576423	576592	1000	+	.	gene_id "MSTRG.32087"; transcript_id "MSTRG.32087.80"; exon_number "2";
chr11	StringTie	exon	581492	581606	1000	+	.	gene_id "MSTRG.32087"; transcript_id "MSTRG.32087.80"; exon_number "3";
chr11	StringTie	exon	581965	582081	1000	+	.	gene_id "MSTRG.32087"; transcript_id "MSTRG.32087.80"; exon_number "4";
chr11	StringTie	exon	587259	587464	1000	+	.	gene_id "MSTRG.32087"; transcript_id "MSTRG.32087.80"; exon_number "5";
chr11	StringTie	exon	591384	591467	1000	+	.	gene_id "MSTRG.32087"; transcript_id "MSTRG.32087.80"; exon_number "6";
chr11	StringTie	exon	592559	592674	1000	+	.	gene_id "MSTRG.32087"; transcript_id "MSTRG.32087.80"; exon_number "7";
chr11	StringTie	exon	596923	597020	1000	+	.	gene_id "MSTRG.32087"; transcript_id "MSTRG.32087.80"; exon_number "8";
chr11	StringTie	exon	597395	597570	1000	+	.	gene_id "MSTRG.32087"; transcript_id "MSTRG.32087.80"; exon_number "9";
chr11	StringTie	exon	598373	598502	1000	+	.	gene_id "MSTRG.32087"; transcript_id "MSTRG.32087.80"; exon_number "10";
chr11	StringTie	exon	601574	601701	1000	+	.	gene_id "MSTRG.32087"; transcript_id "MSTRG.32087.80"; exon_number "11";
chr11	StringTie	exon	605119	605300	1000	+	.	gene_id "MSTRG.32087"; transcript_id "MSTRG.32087.80"; exon_number "12";
chr11	StringTie	exon	605605	605724	1000	+	.	gene_id "MSTRG.32087"; transcript_id "MSTRG.32087.80"; exon_number "13";
chr11	StringTie	exon	606445	606596	1000	+	.	gene_id "MSTRG.32087"; transcript_id "MSTRG.32087.80"; exon_number "14";
chr11	StringTie	exon	607066	609720	1000	+	.	gene_id "MSTRG.32087"; transcript_id "MSTRG.32087.80"; exon_number "15";
chr11	StringTie	exon	610196	610347	1000	+	.	gene_id "MSTRG.32087"; transcript_id "MSTRG.32087.80"; exon_number "16";
chr11	StringTie	exon	610501	610761	1000	+	.	gene_id "MSTRG.32087"; transcript_id "MSTRG.32087.80"; exon_number "17";
chr11	StringTie	exon	610954	611082	1000	+	.	gene_id "MSTRG.32087"; transcript_id "MSTRG.32087.80"; exon_number "18";
chr11	StringTie	exon	611634	612543	1000	+	.	gene_id "MSTRG.32087"; transcript_id "MSTRG.32087.80"; exon_number "19";
chr11	StringTie	transcript	747424	765016	1000	+	.	gene_id "MSTRG.32087"; transcript_id "MSTRG.32087.800";
chr11	StringTie	exon	747424	747578	1000	+	.	gene_id "MSTRG.32087"; transcript_id "MSTRG.32087.800"; exon_number "1";
chr11	StringTie	exon	755879	756002	1000	+	.	gene_id "MSTRG.32087"; transcript_id "MSTRG.32087.800"; exon_number "2";
chr11	StringTie	exon	758950	759057	1000	+	.	gene_id "MSTRG.32087"; transcript_id "MSTRG.32087.800"; exon_number "3";
chr11	StringTie	exon	760122	760253	1000	+	.	gene_id "MSTRG.32087"; transcript_id "MSTRG.32087.800"; exon_number "4";
chr11	StringTie	exon	763344	763519	1000	+	.	gene_id "MSTRG.32087"; transcript_id "MSTRG.32087.800"; exon_number "5";
chr11	StringTie	exon	763747	763944	1000	+	.	gene_id "MSTRG.32087"; transcript_id "MSTRG.32087.800"; exon_number "6";
chr11	StringTie	exon	764288	764432	1000	+	.	gene_id "MSTRG.32087"; transcript_id "MSTRG.32087.800"; exon_number "7";
chr11	StringTie	exon	764814	765016	1000	+	.	gene_id "MSTRG.32087"; transcript_id "MSTRG.32087.800"; exon_number "8";
chr11	StringTie	transcript	747424	765021	1000	+	.	gene_id "MSTRG.32087"; transcript_id "MSTRG.32087.801";
chr11	StringTie	exon	747424	747578	1000	+	.	gene_id "MSTRG.32087"; transcript_id "MSTRG.32087.801"; exon_number "1";
chr11	StringTie	exon	755879	756002	1000	+	.	gene_id "MSTRG.32087"; transcript_id "MSTRG.32087.801"; exon_number "2";
chr11	StringTie	exon	758950	759057	1000	+	.	gene_id "MSTRG.32087"; transcript_id "MSTRG.32087.801"; exon_number "3";
chr11	StringTie	exon	760122	760253	1000	+	.	gene_id "MSTRG.32087"; transcript_id "MSTRG.32087.801"; exon_number "4";
chr11	StringTie	exon	763344	763519	1000	+	.	gene_id "MSTRG.32087"; transcript_id "MSTRG.32087.801"; exon_number "5";
chr11	StringTie	exon	763747	763944	1000	+	.	gene_id "MSTRG.32087"; transcript_id "MSTRG.32087.801"; exon_number "6";
chr11	StringTie	exon	764288	764433	1000	+	.	gene_id "MSTRG.32087"; transcript_id "MSTRG.32087.801"; exon_number "7";
chr11	StringTie	exon	764813	764821	1000	+	.	gene_id "MSTRG.32087"; transcript_id "MSTRG.32087.801"; exon_number "8";
chr11	StringTie	exon	764845	765021	1000	+	.	gene_id "MSTRG.32087"; transcript_id "MSTRG.32087.801"; exon_number "9";
chr11	StringTie	transcript	747426	765017	1000	+	.	gene_id "MSTRG.32087"; transcript_id "MSTRG.32087.802";
chr11	StringTie	exon	747426	747578	1000	+	.	gene_id "MSTRG.32087"; transcript_id "MSTRG.32087.802"; exon_number "1";
chr11	StringTie	exon	755879	756002	1000	+	.	gene_id "MSTRG.32087"; transcript_id "MSTRG.32087.802"; exon_number "2";
chr11	StringTie	exon	758950	759057	1000	+	.	gene_id "MSTRG.32087"; transcript_id "MSTRG.32087.802"; exon_number "3";
chr11	StringTie	exon	760122	760253	1000	+	.	gene_id "MSTRG.32087"; transcript_id "MSTRG.32087.802"; exon_number "4";
chr11	StringTie	exon	763344	763519	1000	+	.	gene_id "MSTRG.32087"; transcript_id "MSTRG.32087.802"; exon_number "5";
chr11	StringTie	exon	763747	763767	1000	+	.	gene_id "MSTRG.32087"; transcript_id "MSTRG.32087.802"; exon_number "6";
chr11	StringTie	exon	763789	763944	1000	+	.	gene_id "MSTRG.32087"; transcript_id "MSTRG.32087.802"; exon_number "7";
chr11	StringTie	exon	764288	764433	1000	+	.	gene_id "MSTRG.32087"; transcript_id "MSTRG.32087.802"; exon_number "8";
chr11	StringTie	exon	764813	765017	1000	+	.	gene_id "MSTRG.32087"; transcript_id "MSTRG.32087.802"; exon_number "9";
chr11	StringTie	transcript	747427	765018	1000	+	.	gene_id "MSTRG.32087"; transcript_id "MSTRG.32087.803";
chr11	StringTie	exon	747427	747578	1000	+	.	gene_id "MSTRG.32087"; transcript_id "MSTRG.32087.803"; exon_number "1";
chr11	StringTie	exon	755879	756002	1000	+	.	gene_id "MSTRG.32087"; transcript_id "MSTRG.32087.803"; exon_number "2";
chr11	StringTie	exon	758950	759057	1000	+	.	gene_id "MSTRG.32087"; transcript_id "MSTRG.32087.803"; exon_number "3";
chr11	StringTie	exon	760122	760253	1000	+	.	gene_id "MSTRG.32087"; transcript_id "MSTRG.32087.803"; exon_number "4";
chr11	StringTie	exon	763344	763491	1000	+	.	gene_id "MSTRG.32087"; transcript_id "MSTRG.32087.803"; exon_number "5";
chr11	StringTie	exon	763765	763944	1000	+	.	gene_id "MSTRG.32087"; transcript_id "MSTRG.32087.803"; exon_number "6";
chr11	StringTie	exon	764288	764433	1000	+	.	gene_id "MSTRG.32087"; transcript_id "MSTRG.32087.803"; exon_number "7";
chr11	StringTie	exon	764813	765018	1000	+	.	gene_id "MSTRG.32087"; transcript_id "MSTRG.32087.803"; exon_number "8";
chr11	StringTie	transcript	747427	765018	1000	+	.	gene_id "MSTRG.32087"; transcript_id "MSTRG.32087.804";
chr11	StringTie	exon	747427	747578	1000	+	.	gene_id "MSTRG.32087"; transcript_id "MSTRG.32087.804"; exon_number "1";
chr11	StringTie	exon	755879	756002	1000	+	.	gene_id "MSTRG.32087"; transcript_id "MSTRG.32087.804"; exon_number "2";
chr11	StringTie	exon	759009	759057	1000	+	.	gene_id "MSTRG.32087"; transcript_id "MSTRG.32087.804"; exon_number "3";
chr11	StringTie	exon	760122	760253	1000	+	.	gene_id "MSTRG.32087"; transcript_id "MSTRG.32087.804"; exon_number "4";
chr11	StringTie	exon	763344	763619	1000	+	.	gene_id "MSTRG.32087"; transcript_id "MSTRG.32087.804"; exon_number "5";
chr11	StringTie	exon	763747	763944	1000	+	.	gene_id "MSTRG.32087"; transcript_id "MSTRG.32087.804"; exon_number "6";
chr11	StringTie	exon	764288	764433	1000	+	.	gene_id "MSTRG.32087"; transcript_id "MSTRG.32087.804"; exon_number "7";
chr11	StringTie	exon	764776	765018	1000	+	.	gene_id "MSTRG.32087"; transcript_id "MSTRG.32087.804"; exon_number "8";
chr11	StringTie	transcript	747427	765012	1000	+	.	gene_id "MSTRG.32087"; transcript_id "MSTRG.32087.805";
chr11	StringTie	exon	747427	747578	1000	+	.	gene_id "MSTRG.32087"; transcript_id "MSTRG.32087.805"; exon_number "1";
chr11	StringTie	exon	748178	748311	1000	+	.	gene_id "MSTRG.32087"; transcript_id "MSTRG.32087.805"; exon_number "2";
chr11	StringTie	exon	755879	756002	1000	+	.	gene_id "MSTRG.32087"; transcript_id "MSTRG.32087.805"; exon_number "3";
chr11	StringTie	exon	758950	759057	1000	+	.	gene_id "MSTRG.32087"; transcript_id "MSTRG.32087.805"; exon_number "4";
chr11	StringTie	exon	760122	760253	1000	+	.	gene_id "MSTRG.32087"; transcript_id "MSTRG.32087.805"; exon_number "5";
chr11	StringTie	exon	763344	763525	1000	+	.	gene_id "MSTRG.32087"; transcript_id "MSTRG.32087.805"; exon_number "6";
chr11	StringTie	exon	763755	763944	1000	+	.	gene_id "MSTRG.32087"; transcript_id "MSTRG.32087.805"; exon_number "7";
chr11	StringTie	exon	764288	764433	1000	+	.	gene_id "MSTRG.32087"; transcript_id "MSTRG.32087.805"; exon_number "8";
chr11	StringTie	exon	764813	765012	1000	+	.	gene_id "MSTRG.32087"; transcript_id "MSTRG.32087.805"; exon_number "9";
chr11	StringTie	transcript	747427	765014	1000	+	.	gene_id "MSTRG.32087"; transcript_id "MSTRG.32087.806";
chr11	StringTie	exon	747427	747578	1000	+	.	gene_id "MSTRG.32087"; transcript_id "MSTRG.32087.806"; exon_number "1";
chr11	StringTie	exon	752264	752473	1000	+	.	gene_id "MSTRG.32087"; transcript_id "MSTRG.32087.806"; exon_number "2";
chr11	StringTie	exon	755879	756002	1000	+	.	gene_id "MSTRG.32087"; transcript_id "MSTRG.32087.806"; exon_number "3";
chr11	StringTie	exon	758950	759057	1000	+	.	gene_id "MSTRG.32087"; transcript_id "MSTRG.32087.806"; exon_number "4";
chr11	StringTie	exon	760122	760253	1000	+	.	gene_id "MSTRG.32087"; transcript_id "MSTRG.32087.806"; exon_number "5";
chr11	StringTie	exon	763344	763519	1000	+	.	gene_id "MSTRG.32087"; transcript_id "MSTRG.32087.806"; exon_number "6";
chr11	StringTie	exon	763755	763944	1000	+	.	gene_id "MSTRG.32087"; transcript_id "MSTRG.32087.806"; exon_number "7";
chr11	StringTie	exon	764288	764433	1000	+	.	gene_id "MSTRG.32087"; transcript_id "MSTRG.32087.806"; exon_number "8";
chr11	StringTie	exon	764813	765014	1000	+	.	gene_id "MSTRG.32087"; transcript_id "MSTRG.32087.806"; exon_number "9";
chr11	StringTie	transcript	747428	765064	1000	+	.	gene_id "MSTRG.32087"; transcript_id "MSTRG.32087.807";
chr11	StringTie	exon	747428	747578	1000	+	.	gene_id "MSTRG.32087"; transcript_id "MSTRG.32087.807"; exon_number "1";
chr11	StringTie	exon	755879	756002	1000	+	.	gene_id "MSTRG.32087"; transcript_id "MSTRG.32087.807"; exon_number "2";
chr11	StringTie	exon	759009	759057	1000	+	.	gene_id "MSTRG.32087"; transcript_id "MSTRG.32087.807"; exon_number "3";
chr11	StringTie	exon	760122	760253	1000	+	.	gene_id "MSTRG.32087"; transcript_id "MSTRG.32087.807"; exon_number "4";
chr11	StringTie	exon	763344	763519	1000	+	.	gene_id "MSTRG.32087"; transcript_id "MSTRG.32087.807"; exon_number "5";
chr11	StringTie	exon	763747	763940	1000	+	.	gene_id "MSTRG.32087"; transcript_id "MSTRG.32087.807"; exon_number "6";
chr11	StringTie	exon	764288	764433	1000	+	.	gene_id "MSTRG.32087"; transcript_id "MSTRG.32087.807"; exon_number "7";
chr11	StringTie	exon	764755	765064	1000	+	.	gene_id "MSTRG.32087"; transcript_id "MSTRG.32087.807"; exon_number "8";
chr11	StringTie	transcript	747428	765013	1000	+	.	gene_id "MSTRG.32087"; transcript_id "MSTRG.32087.808";
chr11	StringTie	exon	747428	747578	1000	+	.	gene_id "MSTRG.32087"; transcript_id "MSTRG.32087.808"; exon_number "1";
chr11	StringTie	exon	755879	756002	1000	+	.	gene_id "MSTRG.32087"; transcript_id "MSTRG.32087.808"; exon_number "2";
chr11	StringTie	exon	758950	759057	1000	+	.	gene_id "MSTRG.32087"; transcript_id "MSTRG.32087.808"; exon_number "3";
chr11	StringTie	exon	760122	760252	1000	+	.	gene_id "MSTRG.32087"; transcript_id "MSTRG.32087.808"; exon_number "4";
chr11	StringTie	exon	763344	763519	1000	+	.	gene_id "MSTRG.32087"; transcript_id "MSTRG.32087.808"; exon_number "5";
chr11	StringTie	exon	763747	763944	1000	+	.	gene_id "MSTRG.32087"; transcript_id "MSTRG.32087.808"; exon_number "6";
chr11	StringTie	exon	764288	764433	1000	+	.	gene_id "MSTRG.32087"; transcript_id "MSTRG.32087.808"; exon_number "7";
chr11	StringTie	exon	764813	765013	1000	+	.	gene_id "MSTRG.32087"; transcript_id "MSTRG.32087.808"; exon_number "8";
chr11	StringTie	transcript	573636	612854	1000	+	.	gene_id "MSTRG.32087"; transcript_id "MSTRG.32087.81";
chr11	StringTie	exon	573636	574765	1000	+	.	gene_id "MSTRG.32087"; transcript_id "MSTRG.32087.81"; exon_number "1";
chr11	StringTie	exon	575362	575851	1000	+	.	gene_id "MSTRG.32087"; transcript_id "MSTRG.32087.81"; exon_number "2";
chr11	StringTie	exon	576423	576592	1000	+	.	gene_id "MSTRG.32087"; transcript_id "MSTRG.32087.81"; exon_number "3";
chr11	StringTie	exon	581492	581606	1000	+	.	gene_id "MSTRG.32087"; transcript_id "MSTRG.32087.81"; exon_number "4";
chr11	StringTie	exon	581962	582081	1000	+	.	gene_id "MSTRG.32087"; transcript_id "MSTRG.32087.81"; exon_number "5";
chr11	StringTie	exon	587259	587464	1000	+	.	gene_id "MSTRG.32087"; transcript_id "MSTRG.32087.81"; exon_number "6";
chr11	StringTie	exon	591384	591467	1000	+	.	gene_id "MSTRG.32087"; transcript_id "MSTRG.32087.81"; exon_number "7";
chr11	StringTie	exon	592559	592674	1000	+	.	gene_id "MSTRG.32087"; transcript_id "MSTRG.32087.81"; exon_number "8";
chr11	StringTie	exon	596923	597020	1000	+	.	gene_id "MSTRG.32087"; transcript_id "MSTRG.32087.81"; exon_number "9";
chr11	StringTie	exon	597395	597570	1000	+	.	gene_id "MSTRG.32087"; transcript_id "MSTRG.32087.81"; exon_number "10";
chr11	StringTie	exon	598373	598502	1000	+	.	gene_id "MSTRG.32087"; transcript_id "MSTRG.32087.81"; exon_number "11";
chr11	StringTie	exon	601574	601701	1000	+	.	gene_id "MSTRG.32087"; transcript_id "MSTRG.32087.81"; exon_number "12";
chr11	StringTie	exon	605119	605300	1000	+	.	gene_id "MSTRG.32087"; transcript_id "MSTRG.32087.81"; exon_number "13";
chr11	StringTie	exon	605605	605724	1000	+	.	gene_id "MSTRG.32087"; transcript_id "MSTRG.32087.81"; exon_number "14";
chr11	StringTie	exon	606442	606596	1000	+	.	gene_id "MSTRG.32087"; transcript_id "MSTRG.32087.81"; exon_number "15";
chr11	StringTie	exon	607066	609720	1000	+	.	gene_id "MSTRG.32087"; transcript_id "MSTRG.32087.81"; exon_number "16";
chr11	StringTie	exon	610196	610347	1000	+	.	gene_id "MSTRG.32087"; transcript_id "MSTRG.32087.81"; exon_number "17";
chr11	StringTie	exon	610501	610761	1000	+	.	gene_id "MSTRG.32087"; transcript_id "MSTRG.32087.81"; exon_number "18";
chr11	StringTie	exon	610954	611082	1000	+	.	gene_id "MSTRG.32087"; transcript_id "MSTRG.32087.81"; exon_number "19";
chr11	StringTie	exon	611634	612602	1000	+	.	gene_id "MSTRG.32087"; transcript_id "MSTRG.32087.81"; exon_number "20";
chr11	StringTie	exon	612649	612854	1000	+	.	gene_id "MSTRG.32087"; transcript_id "MSTRG.32087.81"; exon_number "21";
chr11	StringTie	transcript	747429	763940	1000	+	.	gene_id "MSTRG.32087"; transcript_id "MSTRG.32087.810";
chr11	StringTie	exon	747429	747578	1000	+	.	gene_id "MSTRG.32087"; transcript_id "MSTRG.32087.810"; exon_number "1";
chr11	StringTie	exon	748178	748344	1000	+	.	gene_id "MSTRG.32087"; transcript_id "MSTRG.32087.810"; exon_number "2";
chr11	StringTie	exon	755879	756002	1000	+	.	gene_id "MSTRG.32087"; transcript_id "MSTRG.32087.810"; exon_number "3";
chr11	StringTie	exon	758950	759057	1000	+	.	gene_id "MSTRG.32087"; transcript_id "MSTRG.32087.810"; exon_number "4";
chr11	StringTie	exon	760122	760253	1000	+	.	gene_id "MSTRG.32087"; transcript_id "MSTRG.32087.810"; exon_number "5";
chr11	StringTie	exon	763344	763519	1000	+	.	gene_id "MSTRG.32087"; transcript_id "MSTRG.32087.810"; exon_number "6";
chr11	StringTie	exon	763747	763940	1000	+	.	gene_id "MSTRG.32087"; transcript_id "MSTRG.32087.810"; exon_number "7";
chr11	StringTie	transcript	747429	765018	1000	+	.	gene_id "MSTRG.32087"; transcript_id "MSTRG.32087.811";
chr11	StringTie	exon	747429	747578	1000	+	.	gene_id "MSTRG.32087"; transcript_id "MSTRG.32087.811"; exon_number "1";
chr11	StringTie	exon	755879	756002	1000	+	.	gene_id "MSTRG.32087"; transcript_id "MSTRG.32087.811"; exon_number "2";
chr11	StringTie	exon	758950	759057	1000	+	.	gene_id "MSTRG.32087"; transcript_id "MSTRG.32087.811"; exon_number "3";
chr11	StringTie	exon	760122	760253	1000	+	.	gene_id "MSTRG.32087"; transcript_id "MSTRG.32087.811"; exon_number "4";
chr11	StringTie	exon	763344	763544	1000	+	.	gene_id "MSTRG.32087"; transcript_id "MSTRG.32087.811"; exon_number "5";
chr11	StringTie	exon	763747	763944	1000	+	.	gene_id "MSTRG.32087"; transcript_id "MSTRG.32087.811"; exon_number "6";
chr11	StringTie	exon	764288	764433	1000	+	.	gene_id "MSTRG.32087"; transcript_id "MSTRG.32087.811"; exon_number "7";
chr11	StringTie	exon	764813	765018	1000	+	.	gene_id "MSTRG.32087"; transcript_id "MSTRG.32087.811"; exon_number "8";
chr11	StringTie	transcript	747429	765022	1000	+	.	gene_id "MSTRG.32087"; transcript_id "MSTRG.32087.812";
chr11	StringTie	exon	747429	747578	1000	+	.	gene_id "MSTRG.32087"; transcript_id "MSTRG.32087.812"; exon_number "1";
chr11	StringTie	exon	755879	756000	1000	+	.	gene_id "MSTRG.32087"; transcript_id "MSTRG.32087.812"; exon_number "2";
chr11	StringTie	exon	758950	759057	1000	+	.	gene_id "MSTRG.32087"; transcript_id "MSTRG.32087.812"; exon_number "3";
chr11	StringTie	exon	760122	760253	1000	+	.	gene_id "MSTRG.32087"; transcript_id "MSTRG.32087.812"; exon_number "4";
chr11	StringTie	exon	763344	763519	1000	+	.	gene_id "MSTRG.32087"; transcript_id "MSTRG.32087.812"; exon_number "5";
chr11	StringTie	exon	763747	763944	1000	+	.	gene_id "MSTRG.32087"; transcript_id "MSTRG.32087.812"; exon_number "6";
chr11	StringTie	exon	764288	764433	1000	+	.	gene_id "MSTRG.32087"; transcript_id "MSTRG.32087.812"; exon_number "7";
chr11	StringTie	exon	764813	765022	1000	+	.	gene_id "MSTRG.32087"; transcript_id "MSTRG.32087.812"; exon_number "8";
chr11	StringTie	transcript	747429	765014	1000	+	.	gene_id "MSTRG.32087"; transcript_id "MSTRG.32087.813";
chr11	StringTie	exon	747429	747578	1000	+	.	gene_id "MSTRG.32087"; transcript_id "MSTRG.32087.813"; exon_number "1";
chr11	StringTie	exon	755879	756002	1000	+	.	gene_id "MSTRG.32087"; transcript_id "MSTRG.32087.813"; exon_number "2";
chr11	StringTie	exon	758950	759057	1000	+	.	gene_id "MSTRG.32087"; transcript_id "MSTRG.32087.813"; exon_number "3";
chr11	StringTie	exon	760122	760253	1000	+	.	gene_id "MSTRG.32087"; transcript_id "MSTRG.32087.813"; exon_number "4";
chr11	StringTie	exon	763344	763519	1000	+	.	gene_id "MSTRG.32087"; transcript_id "MSTRG.32087.813"; exon_number "5";
chr11	StringTie	exon	763747	763944	1000	+	.	gene_id "MSTRG.32087"; transcript_id "MSTRG.32087.813"; exon_number "6";
chr11	StringTie	exon	764288	764433	1000	+	.	gene_id "MSTRG.32087"; transcript_id "MSTRG.32087.813"; exon_number "7";
chr11	StringTie	exon	764813	764819	1000	+	.	gene_id "MSTRG.32087"; transcript_id "MSTRG.32087.813"; exon_number "8";
chr11	StringTie	exon	764843	765014	1000	+	.	gene_id "MSTRG.32087"; transcript_id "MSTRG.32087.813"; exon_number "9";
chr11	StringTie	transcript	747429	765020	1000	+	.	gene_id "MSTRG.32087"; transcript_id "MSTRG.32087.814";
chr11	StringTie	exon	747429	747578	1000	+	.	gene_id "MSTRG.32087"; transcript_id "MSTRG.32087.814"; exon_number "1";
chr11	StringTie	exon	755879	756002	1000	+	.	gene_id "MSTRG.32087"; transcript_id "MSTRG.32087.814"; exon_number "2";
chr11	StringTie	exon	758950	759057	1000	+	.	gene_id "MSTRG.32087"; transcript_id "MSTRG.32087.814"; exon_number "3";
chr11	StringTie	exon	760122	760253	1000	+	.	gene_id "MSTRG.32087"; transcript_id "MSTRG.32087.814"; exon_number "4";
chr11	StringTie	exon	763344	763519	1000	+	.	gene_id "MSTRG.32087"; transcript_id "MSTRG.32087.814"; exon_number "5";
chr11	StringTie	exon	763747	763759	1000	+	.	gene_id "MSTRG.32087"; transcript_id "MSTRG.32087.814"; exon_number "6";
chr11	StringTie	exon	763797	763944	1000	+	.	gene_id "MSTRG.32087"; transcript_id "MSTRG.32087.814"; exon_number "7";
chr11	StringTie	exon	764288	764433	1000	+	.	gene_id "MSTRG.32087"; transcript_id "MSTRG.32087.814"; exon_number "8";
chr11	StringTie	exon	764813	765020	1000	+	.	gene_id "MSTRG.32087"; transcript_id "MSTRG.32087.814"; exon_number "9";
chr11	StringTie	transcript	747431	765368	1000	+	.	gene_id "MSTRG.32087"; transcript_id "MSTRG.32087.815";
chr11	StringTie	exon	747431	747578	1000	+	.	gene_id "MSTRG.32087"; transcript_id "MSTRG.32087.815"; exon_number "1";
chr11	StringTie	exon	755879	756002	1000	+	.	gene_id "MSTRG.32087"; transcript_id "MSTRG.32087.815"; exon_number "2";
chr11	StringTie	exon	758950	759057	1000	+	.	gene_id "MSTRG.32087"; transcript_id "MSTRG.32087.815"; exon_number "3";
chr11	StringTie	exon	760122	760253	1000	+	.	gene_id "MSTRG.32087"; transcript_id "MSTRG.32087.815"; exon_number "4";
chr11	StringTie	exon	763344	763519	1000	+	.	gene_id "MSTRG.32087"; transcript_id "MSTRG.32087.815"; exon_number "5";
chr11	StringTie	exon	763747	763944	1000	+	.	gene_id "MSTRG.32087"; transcript_id "MSTRG.32087.815"; exon_number "6";
chr11	StringTie	exon	764288	764433	1000	+	.	gene_id "MSTRG.32087"; transcript_id "MSTRG.32087.815"; exon_number "7";
chr11	StringTie	exon	764813	764825	1000	+	.	gene_id "MSTRG.32087"; transcript_id "MSTRG.32087.815"; exon_number "8";
chr11	StringTie	exon	764849	765368	1000	+	.	gene_id "MSTRG.32087"; transcript_id "MSTRG.32087.815"; exon_number "9";
chr11	StringTie	transcript	747431	765014	1000	+	.	gene_id "MSTRG.32087"; transcript_id "MSTRG.32087.816";
chr11	StringTie	exon	747431	747578	1000	+	.	gene_id "MSTRG.32087"; transcript_id "MSTRG.32087.816"; exon_number "1";
chr11	StringTie	exon	752264	752473	1000	+	.	gene_id "MSTRG.32087"; transcript_id "MSTRG.32087.816"; exon_number "2";
chr11	StringTie	exon	755879	756002	1000	+	.	gene_id "MSTRG.32087"; transcript_id "MSTRG.32087.816"; exon_number "3";
chr11	StringTie	exon	759009	759057	1000	+	.	gene_id "MSTRG.32087"; transcript_id "MSTRG.32087.816"; exon_number "4";
chr11	StringTie	exon	760122	760253	1000	+	.	gene_id "MSTRG.32087"; transcript_id "MSTRG.32087.816"; exon_number "5";
chr11	StringTie	exon	763344	763519	1000	+	.	gene_id "MSTRG.32087"; transcript_id "MSTRG.32087.816"; exon_number "6";
chr11	StringTie	exon	763747	763944	1000	+	.	gene_id "MSTRG.32087"; transcript_id "MSTRG.32087.816"; exon_number "7";
chr11	StringTie	exon	764288	764433	1000	+	.	gene_id "MSTRG.32087"; transcript_id "MSTRG.32087.816"; exon_number "8";
chr11	StringTie	exon	764769	765014	1000	+	.	gene_id "MSTRG.32087"; transcript_id "MSTRG.32087.816"; exon_number "9";
chr11	StringTie	transcript	747636	765024	1000	+	.	gene_id "MSTRG.32087"; transcript_id "MSTRG.32087.819";
chr11	StringTie	exon	747636	747718	1000	+	.	gene_id "MSTRG.32087"; transcript_id "MSTRG.32087.819"; exon_number "1";
chr11	StringTie	exon	759009	759057	1000	+	.	gene_id "MSTRG.32087"; transcript_id "MSTRG.32087.819"; exon_number "2";
chr11	StringTie	exon	760122	760253	1000	+	.	gene_id "MSTRG.32087"; transcript_id "MSTRG.32087.819"; exon_number "3";
chr11	StringTie	exon	763344	763519	1000	+	.	gene_id "MSTRG.32087"; transcript_id "MSTRG.32087.819"; exon_number "4";
chr11	StringTie	exon	763747	763940	1000	+	.	gene_id "MSTRG.32087"; transcript_id "MSTRG.32087.819"; exon_number "5";
chr11	StringTie	exon	764288	764433	1000	+	.	gene_id "MSTRG.32087"; transcript_id "MSTRG.32087.819"; exon_number "6";
chr11	StringTie	exon	764813	765024	1000	+	.	gene_id "MSTRG.32087"; transcript_id "MSTRG.32087.819"; exon_number "7";
chr11	StringTie	transcript	573653	612222	1000	+	.	gene_id "MSTRG.32087"; transcript_id "MSTRG.32087.82";
chr11	StringTie	exon	573653	574765	1000	+	.	gene_id "MSTRG.32087"; transcript_id "MSTRG.32087.82"; exon_number "1";
chr11	StringTie	exon	575362	575851	1000	+	.	gene_id "MSTRG.32087"; transcript_id "MSTRG.32087.82"; exon_number "2";
chr11	StringTie	exon	576423	576592	1000	+	.	gene_id "MSTRG.32087"; transcript_id "MSTRG.32087.82"; exon_number "3";
chr11	StringTie	exon	581492	581597	1000	+	.	gene_id "MSTRG.32087"; transcript_id "MSTRG.32087.82"; exon_number "4";
chr11	StringTie	exon	581962	582081	1000	+	.	gene_id "MSTRG.32087"; transcript_id "MSTRG.32087.82"; exon_number "5";
chr11	StringTie	exon	587259	587464	1000	+	.	gene_id "MSTRG.32087"; transcript_id "MSTRG.32087.82"; exon_number "6";
chr11	StringTie	exon	591384	591467	1000	+	.	gene_id "MSTRG.32087"; transcript_id "MSTRG.32087.82"; exon_number "7";
chr11	StringTie	exon	592559	592674	1000	+	.	gene_id "MSTRG.32087"; transcript_id "MSTRG.32087.82"; exon_number "8";
chr11	StringTie	exon	596923	597020	1000	+	.	gene_id "MSTRG.32087"; transcript_id "MSTRG.32087.82"; exon_number "9";
chr11	StringTie	exon	597395	597570	1000	+	.	gene_id "MSTRG.32087"; transcript_id "MSTRG.32087.82"; exon_number "10";
chr11	StringTie	exon	598373	598502	1000	+	.	gene_id "MSTRG.32087"; transcript_id "MSTRG.32087.82"; exon_number "11";
chr11	StringTie	exon	601574	601701	1000	+	.	gene_id "MSTRG.32087"; transcript_id "MSTRG.32087.82"; exon_number "12";
chr11	StringTie	exon	605119	605300	1000	+	.	gene_id "MSTRG.32087"; transcript_id "MSTRG.32087.82"; exon_number "13";
chr11	StringTie	exon	605608	605724	1000	+	.	gene_id "MSTRG.32087"; transcript_id "MSTRG.32087.82"; exon_number "14";
chr11	StringTie	exon	606442	606596	1000	+	.	gene_id "MSTRG.32087"; transcript_id "MSTRG.32087.82"; exon_number "15";
chr11	StringTie	exon	607066	609720	1000	+	.	gene_id "MSTRG.32087"; transcript_id "MSTRG.32087.82"; exon_number "16";
chr11	StringTie	exon	610196	610347	1000	+	.	gene_id "MSTRG.32087"; transcript_id "MSTRG.32087.82"; exon_number "17";
chr11	StringTie	exon	610509	610761	1000	+	.	gene_id "MSTRG.32087"; transcript_id "MSTRG.32087.82"; exon_number "18";
chr11	StringTie	exon	610954	611082	1000	+	.	gene_id "MSTRG.32087"; transcript_id "MSTRG.32087.82"; exon_number "19";
chr11	StringTie	exon	611634	612222	1000	+	.	gene_id "MSTRG.32087"; transcript_id "MSTRG.32087.82"; exon_number "20";
chr11	StringTie	transcript	752271	765110	1000	+	.	gene_id "MSTRG.32087"; transcript_id "MSTRG.32087.820";
chr11	StringTie	exon	752271	752473	1000	+	.	gene_id "MSTRG.32087"; transcript_id "MSTRG.32087.820"; exon_number "1";
chr11	StringTie	exon	755879	756002	1000	+	.	gene_id "MSTRG.32087"; transcript_id "MSTRG.32087.820"; exon_number "2";
chr11	StringTie	exon	756359	756480	1000	+	.	gene_id "MSTRG.32087"; transcript_id "MSTRG.32087.820"; exon_number "3";
chr11	StringTie	exon	759009	759057	1000	+	.	gene_id "MSTRG.32087"; transcript_id "MSTRG.32087.820"; exon_number "4";
chr11	StringTie	exon	760122	760253	1000	+	.	gene_id "MSTRG.32087"; transcript_id "MSTRG.32087.820"; exon_number "5";
chr11	StringTie	exon	763344	763519	1000	+	.	gene_id "MSTRG.32087"; transcript_id "MSTRG.32087.820"; exon_number "6";
chr11	StringTie	exon	763747	763944	1000	+	.	gene_id "MSTRG.32087"; transcript_id "MSTRG.32087.820"; exon_number "7";
chr11	StringTie	exon	764288	764433	1000	+	.	gene_id "MSTRG.32087"; transcript_id "MSTRG.32087.820"; exon_number "8";
chr11	StringTie	exon	764813	765110	1000	+	.	gene_id "MSTRG.32087"; transcript_id "MSTRG.32087.820"; exon_number "9";
chr11	StringTie	transcript	752274	765095	1000	+	.	gene_id "MSTRG.32087"; transcript_id "MSTRG.32087.821";
chr11	StringTie	exon	752274	752473	1000	+	.	gene_id "MSTRG.32087"; transcript_id "MSTRG.32087.821"; exon_number "1";
chr11	StringTie	exon	755879	756002	1000	+	.	gene_id "MSTRG.32087"; transcript_id "MSTRG.32087.821"; exon_number "2";
chr11	StringTie	exon	758950	759057	1000	+	.	gene_id "MSTRG.32087"; transcript_id "MSTRG.32087.821"; exon_number "3";
chr11	StringTie	exon	760122	760253	1000	+	.	gene_id "MSTRG.32087"; transcript_id "MSTRG.32087.821"; exon_number "4";
chr11	StringTie	exon	763344	763519	1000	+	.	gene_id "MSTRG.32087"; transcript_id "MSTRG.32087.821"; exon_number "5";
chr11	StringTie	exon	763747	763940	1000	+	.	gene_id "MSTRG.32087"; transcript_id "MSTRG.32087.821"; exon_number "6";
chr11	StringTie	exon	764288	764433	1000	+	.	gene_id "MSTRG.32087"; transcript_id "MSTRG.32087.821"; exon_number "7";
chr11	StringTie	exon	764813	765095	1000	+	.	gene_id "MSTRG.32087"; transcript_id "MSTRG.32087.821"; exon_number "8";
chr11	StringTie	transcript	756345	765028	1000	+	.	gene_id "MSTRG.32087"; transcript_id "MSTRG.32087.823";
chr11	StringTie	exon	756345	756480	1000	+	.	gene_id "MSTRG.32087"; transcript_id "MSTRG.32087.823"; exon_number "1";
chr11	StringTie	exon	759009	759057	1000	+	.	gene_id "MSTRG.32087"; transcript_id "MSTRG.32087.823"; exon_number "2";
chr11	StringTie	exon	760122	760253	1000	+	.	gene_id "MSTRG.32087"; transcript_id "MSTRG.32087.823"; exon_number "3";
chr11	StringTie	exon	763344	763519	1000	+	.	gene_id "MSTRG.32087"; transcript_id "MSTRG.32087.823"; exon_number "4";
chr11	StringTie	exon	763747	763944	1000	+	.	gene_id "MSTRG.32087"; transcript_id "MSTRG.32087.823"; exon_number "5";
chr11	StringTie	exon	764288	764433	1000	+	.	gene_id "MSTRG.32087"; transcript_id "MSTRG.32087.823"; exon_number "6";
chr11	StringTie	exon	764813	764819	1000	+	.	gene_id "MSTRG.32087"; transcript_id "MSTRG.32087.823"; exon_number "7";
chr11	StringTie	exon	764843	765028	1000	+	.	gene_id "MSTRG.32087"; transcript_id "MSTRG.32087.823"; exon_number "8";
chr11	StringTie	transcript	756359	765075	1000	+	.	gene_id "MSTRG.32087"; transcript_id "MSTRG.32087.824";
chr11	StringTie	exon	756359	756480	1000	+	.	gene_id "MSTRG.32087"; transcript_id "MSTRG.32087.824"; exon_number "1";
chr11	StringTie	exon	759009	759057	1000	+	.	gene_id "MSTRG.32087"; transcript_id "MSTRG.32087.824"; exon_number "2";
chr11	StringTie	exon	760122	760253	1000	+	.	gene_id "MSTRG.32087"; transcript_id "MSTRG.32087.824"; exon_number "3";
chr11	StringTie	exon	763344	763519	1000	+	.	gene_id "MSTRG.32087"; transcript_id "MSTRG.32087.824"; exon_number "4";
chr11	StringTie	exon	763747	763944	1000	+	.	gene_id "MSTRG.32087"; transcript_id "MSTRG.32087.824"; exon_number "5";
chr11	StringTie	exon	764288	764433	1000	+	.	gene_id "MSTRG.32087"; transcript_id "MSTRG.32087.824"; exon_number "6";
chr11	StringTie	exon	764791	765075	1000	+	.	gene_id "MSTRG.32087"; transcript_id "MSTRG.32087.824"; exon_number "7";
chr11	StringTie	transcript	573700	612799	1000	+	.	gene_id "MSTRG.32087"; transcript_id "MSTRG.32087.83";
chr11	StringTie	exon	573700	574765	1000	+	.	gene_id "MSTRG.32087"; transcript_id "MSTRG.32087.83"; exon_number "1";
chr11	StringTie	exon	575362	575851	1000	+	.	gene_id "MSTRG.32087"; transcript_id "MSTRG.32087.83"; exon_number "2";
chr11	StringTie	exon	576423	576592	1000	+	.	gene_id "MSTRG.32087"; transcript_id "MSTRG.32087.83"; exon_number "3";
chr11	StringTie	exon	581492	581606	1000	+	.	gene_id "MSTRG.32087"; transcript_id "MSTRG.32087.83"; exon_number "4";
chr11	StringTie	exon	581962	582081	1000	+	.	gene_id "MSTRG.32087"; transcript_id "MSTRG.32087.83"; exon_number "5";
chr11	StringTie	exon	587259	587464	1000	+	.	gene_id "MSTRG.32087"; transcript_id "MSTRG.32087.83"; exon_number "6";
chr11	StringTie	exon	591384	591467	1000	+	.	gene_id "MSTRG.32087"; transcript_id "MSTRG.32087.83"; exon_number "7";
chr11	StringTie	exon	592559	592674	1000	+	.	gene_id "MSTRG.32087"; transcript_id "MSTRG.32087.83"; exon_number "8";
chr11	StringTie	exon	596923	597020	1000	+	.	gene_id "MSTRG.32087"; transcript_id "MSTRG.32087.83"; exon_number "9";
chr11	StringTie	exon	597395	597570	1000	+	.	gene_id "MSTRG.32087"; transcript_id "MSTRG.32087.83"; exon_number "10";
chr11	StringTie	exon	598373	598502	1000	+	.	gene_id "MSTRG.32087"; transcript_id "MSTRG.32087.83"; exon_number "11";
chr11	StringTie	exon	601574	601701	1000	+	.	gene_id "MSTRG.32087"; transcript_id "MSTRG.32087.83"; exon_number "12";
chr11	StringTie	exon	605119	605300	1000	+	.	gene_id "MSTRG.32087"; transcript_id "MSTRG.32087.83"; exon_number "13";
chr11	StringTie	exon	605605	605724	1000	+	.	gene_id "MSTRG.32087"; transcript_id "MSTRG.32087.83"; exon_number "14";
chr11	StringTie	exon	606442	606596	1000	+	.	gene_id "MSTRG.32087"; transcript_id "MSTRG.32087.83"; exon_number "15";
chr11	StringTie	exon	607066	609720	1000	+	.	gene_id "MSTRG.32087"; transcript_id "MSTRG.32087.83"; exon_number "16";
chr11	StringTie	exon	610196	610347	1000	+	.	gene_id "MSTRG.32087"; transcript_id "MSTRG.32087.83"; exon_number "17";
chr11	StringTie	exon	610501	610761	1000	+	.	gene_id "MSTRG.32087"; transcript_id "MSTRG.32087.83"; exon_number "18";
chr11	StringTie	exon	610954	611082	1000	+	.	gene_id "MSTRG.32087"; transcript_id "MSTRG.32087.83"; exon_number "19";
chr11	StringTie	exon	611634	612652	1000	+	.	gene_id "MSTRG.32087"; transcript_id "MSTRG.32087.83"; exon_number "20";
chr11	StringTie	exon	612726	612799	1000	+	.	gene_id "MSTRG.32087"; transcript_id "MSTRG.32087.83"; exon_number "21";
chr11	StringTie	transcript	573725	612531	1000	+	.	gene_id "MSTRG.32087"; transcript_id "MSTRG.32087.84";
chr11	StringTie	exon	573725	575851	1000	+	.	gene_id "MSTRG.32087"; transcript_id "MSTRG.32087.84"; exon_number "1";
chr11	StringTie	exon	576423	576592	1000	+	.	gene_id "MSTRG.32087"; transcript_id "MSTRG.32087.84"; exon_number "2";
chr11	StringTie	exon	581492	581606	1000	+	.	gene_id "MSTRG.32087"; transcript_id "MSTRG.32087.84"; exon_number "3";
chr11	StringTie	exon	581962	582081	1000	+	.	gene_id "MSTRG.32087"; transcript_id "MSTRG.32087.84"; exon_number "4";
chr11	StringTie	exon	587259	587464	1000	+	.	gene_id "MSTRG.32087"; transcript_id "MSTRG.32087.84"; exon_number "5";
chr11	StringTie	exon	591384	591467	1000	+	.	gene_id "MSTRG.32087"; transcript_id "MSTRG.32087.84"; exon_number "6";
chr11	StringTie	exon	592559	592674	1000	+	.	gene_id "MSTRG.32087"; transcript_id "MSTRG.32087.84"; exon_number "7";
chr11	StringTie	exon	596923	597020	1000	+	.	gene_id "MSTRG.32087"; transcript_id "MSTRG.32087.84"; exon_number "8";
chr11	StringTie	exon	597395	597570	1000	+	.	gene_id "MSTRG.32087"; transcript_id "MSTRG.32087.84"; exon_number "9";
chr11	StringTie	exon	598373	598502	1000	+	.	gene_id "MSTRG.32087"; transcript_id "MSTRG.32087.84"; exon_number "10";
chr11	StringTie	exon	601574	601701	1000	+	.	gene_id "MSTRG.32087"; transcript_id "MSTRG.32087.84"; exon_number "11";
chr11	StringTie	exon	605119	605300	1000	+	.	gene_id "MSTRG.32087"; transcript_id "MSTRG.32087.84"; exon_number "12";
chr11	StringTie	exon	605605	605724	1000	+	.	gene_id "MSTRG.32087"; transcript_id "MSTRG.32087.84"; exon_number "13";
chr11	StringTie	exon	606445	606596	1000	+	.	gene_id "MSTRG.32087"; transcript_id "MSTRG.32087.84"; exon_number "14";
chr11	StringTie	exon	607066	609720	1000	+	.	gene_id "MSTRG.32087"; transcript_id "MSTRG.32087.84"; exon_number "15";
chr11	StringTie	exon	610196	610347	1000	+	.	gene_id "MSTRG.32087"; transcript_id "MSTRG.32087.84"; exon_number "16";
chr11	StringTie	exon	610501	610761	1000	+	.	gene_id "MSTRG.32087"; transcript_id "MSTRG.32087.84"; exon_number "17";
chr11	StringTie	exon	610954	611082	1000	+	.	gene_id "MSTRG.32087"; transcript_id "MSTRG.32087.84"; exon_number "18";
chr11	StringTie	exon	611634	612531	1000	+	.	gene_id "MSTRG.32087"; transcript_id "MSTRG.32087.84"; exon_number "19";
chr11	StringTie	transcript	573746	612802	1000	+	.	gene_id "MSTRG.32087"; transcript_id "MSTRG.32087.85";
chr11	StringTie	exon	573746	576592	1000	+	.	gene_id "MSTRG.32087"; transcript_id "MSTRG.32087.85"; exon_number "1";
chr11	StringTie	exon	581492	581597	1000	+	.	gene_id "MSTRG.32087"; transcript_id "MSTRG.32087.85"; exon_number "2";
chr11	StringTie	exon	581962	582081	1000	+	.	gene_id "MSTRG.32087"; transcript_id "MSTRG.32087.85"; exon_number "3";
chr11	StringTie	exon	587259	587464	1000	+	.	gene_id "MSTRG.32087"; transcript_id "MSTRG.32087.85"; exon_number "4";
chr11	StringTie	exon	591384	591467	1000	+	.	gene_id "MSTRG.32087"; transcript_id "MSTRG.32087.85"; exon_number "5";
chr11	StringTie	exon	592559	592674	1000	+	.	gene_id "MSTRG.32087"; transcript_id "MSTRG.32087.85"; exon_number "6";
chr11	StringTie	exon	596923	597020	1000	+	.	gene_id "MSTRG.32087"; transcript_id "MSTRG.32087.85"; exon_number "7";
chr11	StringTie	exon	597395	597570	1000	+	.	gene_id "MSTRG.32087"; transcript_id "MSTRG.32087.85"; exon_number "8";
chr11	StringTie	exon	598373	598502	1000	+	.	gene_id "MSTRG.32087"; transcript_id "MSTRG.32087.85"; exon_number "9";
chr11	StringTie	exon	601574	601701	1000	+	.	gene_id "MSTRG.32087"; transcript_id "MSTRG.32087.85"; exon_number "10";
chr11	StringTie	exon	605119	605300	1000	+	.	gene_id "MSTRG.32087"; transcript_id "MSTRG.32087.85"; exon_number "11";
chr11	StringTie	exon	605605	605724	1000	+	.	gene_id "MSTRG.32087"; transcript_id "MSTRG.32087.85"; exon_number "12";
chr11	StringTie	exon	606442	606596	1000	+	.	gene_id "MSTRG.32087"; transcript_id "MSTRG.32087.85"; exon_number "13";
chr11	StringTie	exon	607066	609720	1000	+	.	gene_id "MSTRG.32087"; transcript_id "MSTRG.32087.85"; exon_number "14";
chr11	StringTie	exon	610196	610347	1000	+	.	gene_id "MSTRG.32087"; transcript_id "MSTRG.32087.85"; exon_number "15";
chr11	StringTie	exon	610501	610761	1000	+	.	gene_id "MSTRG.32087"; transcript_id "MSTRG.32087.85"; exon_number "16";
chr11	StringTie	exon	610954	611082	1000	+	.	gene_id "MSTRG.32087"; transcript_id "MSTRG.32087.85"; exon_number "17";
chr11	StringTie	exon	611634	612655	1000	+	.	gene_id "MSTRG.32087"; transcript_id "MSTRG.32087.85"; exon_number "18";
chr11	StringTie	exon	612726	612802	1000	+	.	gene_id "MSTRG.32087"; transcript_id "MSTRG.32087.85"; exon_number "19";
chr11	StringTie	transcript	573776	612543	1000	+	.	gene_id "MSTRG.32087"; transcript_id "MSTRG.32087.86";
chr11	StringTie	exon	573776	574765	1000	+	.	gene_id "MSTRG.32087"; transcript_id "MSTRG.32087.86"; exon_number "1";
chr11	StringTie	exon	575362	575851	1000	+	.	gene_id "MSTRG.32087"; transcript_id "MSTRG.32087.86"; exon_number "2";
chr11	StringTie	exon	576423	576592	1000	+	.	gene_id "MSTRG.32087"; transcript_id "MSTRG.32087.86"; exon_number "3";
chr11	StringTie	exon	581492	581597	1000	+	.	gene_id "MSTRG.32087"; transcript_id "MSTRG.32087.86"; exon_number "4";
chr11	StringTie	exon	581962	582081	1000	+	.	gene_id "MSTRG.32087"; transcript_id "MSTRG.32087.86"; exon_number "5";
chr11	StringTie	exon	587259	587464	1000	+	.	gene_id "MSTRG.32087"; transcript_id "MSTRG.32087.86"; exon_number "6";
chr11	StringTie	exon	591384	592674	1000	+	.	gene_id "MSTRG.32087"; transcript_id "MSTRG.32087.86"; exon_number "7";
chr11	StringTie	exon	596923	597020	1000	+	.	gene_id "MSTRG.32087"; transcript_id "MSTRG.32087.86"; exon_number "8";
chr11	StringTie	exon	597395	597570	1000	+	.	gene_id "MSTRG.32087"; transcript_id "MSTRG.32087.86"; exon_number "9";
chr11	StringTie	exon	598373	598502	1000	+	.	gene_id "MSTRG.32087"; transcript_id "MSTRG.32087.86"; exon_number "10";
chr11	StringTie	exon	601574	601701	1000	+	.	gene_id "MSTRG.32087"; transcript_id "MSTRG.32087.86"; exon_number "11";
chr11	StringTie	exon	605119	605300	1000	+	.	gene_id "MSTRG.32087"; transcript_id "MSTRG.32087.86"; exon_number "12";
chr11	StringTie	exon	605605	605724	1000	+	.	gene_id "MSTRG.32087"; transcript_id "MSTRG.32087.86"; exon_number "13";
chr11	StringTie	exon	606442	606596	1000	+	.	gene_id "MSTRG.32087"; transcript_id "MSTRG.32087.86"; exon_number "14";
chr11	StringTie	exon	607066	610347	1000	+	.	gene_id "MSTRG.32087"; transcript_id "MSTRG.32087.86"; exon_number "15";
chr11	StringTie	exon	610501	610761	1000	+	.	gene_id "MSTRG.32087"; transcript_id "MSTRG.32087.86"; exon_number "16";
chr11	StringTie	exon	610954	611082	1000	+	.	gene_id "MSTRG.32087"; transcript_id "MSTRG.32087.86"; exon_number "17";
chr11	StringTie	exon	611634	612543	1000	+	.	gene_id "MSTRG.32087"; transcript_id "MSTRG.32087.86"; exon_number "18";
chr11	StringTie	transcript	573781	612532	1000	+	.	gene_id "MSTRG.32087"; transcript_id "MSTRG.32087.87";
chr11	StringTie	exon	573781	575851	1000	+	.	gene_id "MSTRG.32087"; transcript_id "MSTRG.32087.87"; exon_number "1";
chr11	StringTie	exon	576423	576592	1000	+	.	gene_id "MSTRG.32087"; transcript_id "MSTRG.32087.87"; exon_number "2";
chr11	StringTie	exon	581492	581597	1000	+	.	gene_id "MSTRG.32087"; transcript_id "MSTRG.32087.87"; exon_number "3";
chr11	StringTie	exon	581965	582081	1000	+	.	gene_id "MSTRG.32087"; transcript_id "MSTRG.32087.87"; exon_number "4";
chr11	StringTie	exon	587259	587464	1000	+	.	gene_id "MSTRG.32087"; transcript_id "MSTRG.32087.87"; exon_number "5";
chr11	StringTie	exon	591384	591467	1000	+	.	gene_id "MSTRG.32087"; transcript_id "MSTRG.32087.87"; exon_number "6";
chr11	StringTie	exon	592559	592674	1000	+	.	gene_id "MSTRG.32087"; transcript_id "MSTRG.32087.87"; exon_number "7";
chr11	StringTie	exon	596923	597020	1000	+	.	gene_id "MSTRG.32087"; transcript_id "MSTRG.32087.87"; exon_number "8";
chr11	StringTie	exon	597395	597570	1000	+	.	gene_id "MSTRG.32087"; transcript_id "MSTRG.32087.87"; exon_number "9";
chr11	StringTie	exon	598373	598502	1000	+	.	gene_id "MSTRG.32087"; transcript_id "MSTRG.32087.87"; exon_number "10";
chr11	StringTie	exon	601574	601701	1000	+	.	gene_id "MSTRG.32087"; transcript_id "MSTRG.32087.87"; exon_number "11";
chr11	StringTie	exon	605119	605300	1000	+	.	gene_id "MSTRG.32087"; transcript_id "MSTRG.32087.87"; exon_number "12";
chr11	StringTie	exon	605605	605724	1000	+	.	gene_id "MSTRG.32087"; transcript_id "MSTRG.32087.87"; exon_number "13";
chr11	StringTie	exon	606442	606596	1000	+	.	gene_id "MSTRG.32087"; transcript_id "MSTRG.32087.87"; exon_number "14";
chr11	StringTie	exon	607066	609720	1000	+	.	gene_id "MSTRG.32087"; transcript_id "MSTRG.32087.87"; exon_number "15";
chr11	StringTie	exon	610196	610347	1000	+	.	gene_id "MSTRG.32087"; transcript_id "MSTRG.32087.87"; exon_number "16";
chr11	StringTie	exon	610501	610761	1000	+	.	gene_id "MSTRG.32087"; transcript_id "MSTRG.32087.87"; exon_number "17";
chr11	StringTie	exon	610954	611082	1000	+	.	gene_id "MSTRG.32087"; transcript_id "MSTRG.32087.87"; exon_number "18";
chr11	StringTie	exon	611634	612532	1000	+	.	gene_id "MSTRG.32087"; transcript_id "MSTRG.32087.87"; exon_number "19";
chr11	StringTie	transcript	573783	640843	1000	+	.	gene_id "MSTRG.32087"; transcript_id "MSTRG.32087.88";
chr11	StringTie	exon	573783	575851	1000	+	.	gene_id "MSTRG.32087"; transcript_id "MSTRG.32087.88"; exon_number "1";
chr11	StringTie	exon	576423	576592	1000	+	.	gene_id "MSTRG.32087"; transcript_id "MSTRG.32087.88"; exon_number "2";
chr11	StringTie	exon	581492	581606	1000	+	.	gene_id "MSTRG.32087"; transcript_id "MSTRG.32087.88"; exon_number "3";
chr11	StringTie	exon	581965	582081	1000	+	.	gene_id "MSTRG.32087"; transcript_id "MSTRG.32087.88"; exon_number "4";
chr11	StringTie	exon	587259	587464	1000	+	.	gene_id "MSTRG.32087"; transcript_id "MSTRG.32087.88"; exon_number "5";
chr11	StringTie	exon	591384	591467	1000	+	.	gene_id "MSTRG.32087"; transcript_id "MSTRG.32087.88"; exon_number "6";
chr11	StringTie	exon	592559	592674	1000	+	.	gene_id "MSTRG.32087"; transcript_id "MSTRG.32087.88"; exon_number "7";
chr11	StringTie	exon	596923	597020	1000	+	.	gene_id "MSTRG.32087"; transcript_id "MSTRG.32087.88"; exon_number "8";
chr11	StringTie	exon	597395	597570	1000	+	.	gene_id "MSTRG.32087"; transcript_id "MSTRG.32087.88"; exon_number "9";
chr11	StringTie	exon	598373	598502	1000	+	.	gene_id "MSTRG.32087"; transcript_id "MSTRG.32087.88"; exon_number "10";
chr11	StringTie	exon	601574	601701	1000	+	.	gene_id "MSTRG.32087"; transcript_id "MSTRG.32087.88"; exon_number "11";
chr11	StringTie	exon	605119	605300	1000	+	.	gene_id "MSTRG.32087"; transcript_id "MSTRG.32087.88"; exon_number "12";
chr11	StringTie	exon	605605	605724	1000	+	.	gene_id "MSTRG.32087"; transcript_id "MSTRG.32087.88"; exon_number "13";
chr11	StringTie	exon	606442	606596	1000	+	.	gene_id "MSTRG.32087"; transcript_id "MSTRG.32087.88"; exon_number "14";
chr11	StringTie	exon	607066	609720	1000	+	.	gene_id "MSTRG.32087"; transcript_id "MSTRG.32087.88"; exon_number "15";
chr11	StringTie	exon	610196	610347	1000	+	.	gene_id "MSTRG.32087"; transcript_id "MSTRG.32087.88"; exon_number "16";
chr11	StringTie	exon	610597	610761	1000	+	.	gene_id "MSTRG.32087"; transcript_id "MSTRG.32087.88"; exon_number "17";
chr11	StringTie	exon	610954	611082	1000	+	.	gene_id "MSTRG.32087"; transcript_id "MSTRG.32087.88"; exon_number "18";
chr11	StringTie	exon	611634	611692	1000	+	.	gene_id "MSTRG.32087"; transcript_id "MSTRG.32087.88"; exon_number "19";
chr11	StringTie	exon	639433	640843	1000	+	.	gene_id "MSTRG.32087"; transcript_id "MSTRG.32087.88"; exon_number "20";
chr11	StringTie	transcript	573786	612515	1000	+	.	gene_id "MSTRG.32087"; transcript_id "MSTRG.32087.89";
chr11	StringTie	exon	573786	575851	1000	+	.	gene_id "MSTRG.32087"; transcript_id "MSTRG.32087.89"; exon_number "1";
chr11	StringTie	exon	576423	576592	1000	+	.	gene_id "MSTRG.32087"; transcript_id "MSTRG.32087.89"; exon_number "2";
chr11	StringTie	exon	581492	581597	1000	+	.	gene_id "MSTRG.32087"; transcript_id "MSTRG.32087.89"; exon_number "3";
chr11	StringTie	exon	581962	582081	1000	+	.	gene_id "MSTRG.32087"; transcript_id "MSTRG.32087.89"; exon_number "4";
chr11	StringTie	exon	587259	587464	1000	+	.	gene_id "MSTRG.32087"; transcript_id "MSTRG.32087.89"; exon_number "5";
chr11	StringTie	exon	591384	591467	1000	+	.	gene_id "MSTRG.32087"; transcript_id "MSTRG.32087.89"; exon_number "6";
chr11	StringTie	exon	592559	592674	1000	+	.	gene_id "MSTRG.32087"; transcript_id "MSTRG.32087.89"; exon_number "7";
chr11	StringTie	exon	596923	597020	1000	+	.	gene_id "MSTRG.32087"; transcript_id "MSTRG.32087.89"; exon_number "8";
chr11	StringTie	exon	597395	597570	1000	+	.	gene_id "MSTRG.32087"; transcript_id "MSTRG.32087.89"; exon_number "9";
chr11	StringTie	exon	598373	598502	1000	+	.	gene_id "MSTRG.32087"; transcript_id "MSTRG.32087.89"; exon_number "10";
chr11	StringTie	exon	601574	601701	1000	+	.	gene_id "MSTRG.32087"; transcript_id "MSTRG.32087.89"; exon_number "11";
chr11	StringTie	exon	605119	605300	1000	+	.	gene_id "MSTRG.32087"; transcript_id "MSTRG.32087.89"; exon_number "12";
chr11	StringTie	exon	605605	605724	1000	+	.	gene_id "MSTRG.32087"; transcript_id "MSTRG.32087.89"; exon_number "13";
chr11	StringTie	exon	606442	606596	1000	+	.	gene_id "MSTRG.32087"; transcript_id "MSTRG.32087.89"; exon_number "14";
chr11	StringTie	exon	607083	609720	1000	+	.	gene_id "MSTRG.32087"; transcript_id "MSTRG.32087.89"; exon_number "15";
chr11	StringTie	exon	610196	610347	1000	+	.	gene_id "MSTRG.32087"; transcript_id "MSTRG.32087.89"; exon_number "16";
chr11	StringTie	exon	610501	610761	1000	+	.	gene_id "MSTRG.32087"; transcript_id "MSTRG.32087.89"; exon_number "17";
chr11	StringTie	exon	610954	611082	1000	+	.	gene_id "MSTRG.32087"; transcript_id "MSTRG.32087.89"; exon_number "18";
chr11	StringTie	exon	611634	612515	1000	+	.	gene_id "MSTRG.32087"; transcript_id "MSTRG.32087.89"; exon_number "19";
chr11	StringTie	transcript	567859	612462	1000	+	.	gene_id "MSTRG.32087"; transcript_id "MSTRG.32087.9";
chr11	StringTie	exon	567859	567890	1000	+	.	gene_id "MSTRG.32087"; transcript_id "MSTRG.32087.9"; exon_number "1";
chr11	StringTie	exon	576423	576592	1000	+	.	gene_id "MSTRG.32087"; transcript_id "MSTRG.32087.9"; exon_number "2";
chr11	StringTie	exon	581492	581606	1000	+	.	gene_id "MSTRG.32087"; transcript_id "MSTRG.32087.9"; exon_number "3";
chr11	StringTie	exon	581965	582081	1000	+	.	gene_id "MSTRG.32087"; transcript_id "MSTRG.32087.9"; exon_number "4";
chr11	StringTie	exon	587259	587464	1000	+	.	gene_id "MSTRG.32087"; transcript_id "MSTRG.32087.9"; exon_number "5";
chr11	StringTie	exon	591384	591467	1000	+	.	gene_id "MSTRG.32087"; transcript_id "MSTRG.32087.9"; exon_number "6";
chr11	StringTie	exon	592559	592674	1000	+	.	gene_id "MSTRG.32087"; transcript_id "MSTRG.32087.9"; exon_number "7";
chr11	StringTie	exon	596923	597020	1000	+	.	gene_id "MSTRG.32087"; transcript_id "MSTRG.32087.9"; exon_number "8";
chr11	StringTie	exon	597395	597570	1000	+	.	gene_id "MSTRG.32087"; transcript_id "MSTRG.32087.9"; exon_number "9";
chr11	StringTie	exon	598373	598502	1000	+	.	gene_id "MSTRG.32087"; transcript_id "MSTRG.32087.9"; exon_number "10";
chr11	StringTie	exon	601574	601701	1000	+	.	gene_id "MSTRG.32087"; transcript_id "MSTRG.32087.9"; exon_number "11";
chr11	StringTie	exon	605119	605300	1000	+	.	gene_id "MSTRG.32087"; transcript_id "MSTRG.32087.9"; exon_number "12";
chr11	StringTie	exon	605605	605724	1000	+	.	gene_id "MSTRG.32087"; transcript_id "MSTRG.32087.9"; exon_number "13";
chr11	StringTie	exon	606442	606596	1000	+	.	gene_id "MSTRG.32087"; transcript_id "MSTRG.32087.9"; exon_number "14";
chr11	StringTie	exon	607066	609720	1000	+	.	gene_id "MSTRG.32087"; transcript_id "MSTRG.32087.9"; exon_number "15";
chr11	StringTie	exon	610196	610347	1000	+	.	gene_id "MSTRG.32087"; transcript_id "MSTRG.32087.9"; exon_number "16";
chr11	StringTie	exon	610501	610761	1000	+	.	gene_id "MSTRG.32087"; transcript_id "MSTRG.32087.9"; exon_number "17";
chr11	StringTie	exon	610954	611082	1000	+	.	gene_id "MSTRG.32087"; transcript_id "MSTRG.32087.9"; exon_number "18";
chr11	StringTie	exon	611634	612462	1000	+	.	gene_id "MSTRG.32087"; transcript_id "MSTRG.32087.9"; exon_number "19";
chr11	StringTie	transcript	573791	612518	1000	+	.	gene_id "MSTRG.32087"; transcript_id "MSTRG.32087.90";
chr11	StringTie	exon	573791	574856	1000	+	.	gene_id "MSTRG.32087"; transcript_id "MSTRG.32087.90"; exon_number "1";
chr11	StringTie	exon	574905	575851	1000	+	.	gene_id "MSTRG.32087"; transcript_id "MSTRG.32087.90"; exon_number "2";
chr11	StringTie	exon	576423	576592	1000	+	.	gene_id "MSTRG.32087"; transcript_id "MSTRG.32087.90"; exon_number "3";
chr11	StringTie	exon	581492	581606	1000	+	.	gene_id "MSTRG.32087"; transcript_id "MSTRG.32087.90"; exon_number "4";
chr11	StringTie	exon	581962	582081	1000	+	.	gene_id "MSTRG.32087"; transcript_id "MSTRG.32087.90"; exon_number "5";
chr11	StringTie	exon	587259	587464	1000	+	.	gene_id "MSTRG.32087"; transcript_id "MSTRG.32087.90"; exon_number "6";
chr11	StringTie	exon	591384	591467	1000	+	.	gene_id "MSTRG.32087"; transcript_id "MSTRG.32087.90"; exon_number "7";
chr11	StringTie	exon	592559	592674	1000	+	.	gene_id "MSTRG.32087"; transcript_id "MSTRG.32087.90"; exon_number "8";
chr11	StringTie	exon	596923	597020	1000	+	.	gene_id "MSTRG.32087"; transcript_id "MSTRG.32087.90"; exon_number "9";
chr11	StringTie	exon	597395	597570	1000	+	.	gene_id "MSTRG.32087"; transcript_id "MSTRG.32087.90"; exon_number "10";
chr11	StringTie	exon	598373	598502	1000	+	.	gene_id "MSTRG.32087"; transcript_id "MSTRG.32087.90"; exon_number "11";
chr11	StringTie	exon	601574	601701	1000	+	.	gene_id "MSTRG.32087"; transcript_id "MSTRG.32087.90"; exon_number "12";
chr11	StringTie	exon	605119	605300	1000	+	.	gene_id "MSTRG.32087"; transcript_id "MSTRG.32087.90"; exon_number "13";
chr11	StringTie	exon	605605	605724	1000	+	.	gene_id "MSTRG.32087"; transcript_id "MSTRG.32087.90"; exon_number "14";
chr11	StringTie	exon	606442	606596	1000	+	.	gene_id "MSTRG.32087"; transcript_id "MSTRG.32087.90"; exon_number "15";
chr11	StringTie	exon	607066	609720	1000	+	.	gene_id "MSTRG.32087"; transcript_id "MSTRG.32087.90"; exon_number "16";
chr11	StringTie	exon	610196	610347	1000	+	.	gene_id "MSTRG.32087"; transcript_id "MSTRG.32087.90"; exon_number "17";
chr11	StringTie	exon	610486	610761	1000	+	.	gene_id "MSTRG.32087"; transcript_id "MSTRG.32087.90"; exon_number "18";
chr11	StringTie	exon	610954	611082	1000	+	.	gene_id "MSTRG.32087"; transcript_id "MSTRG.32087.90"; exon_number "19";
chr11	StringTie	exon	611634	612518	1000	+	.	gene_id "MSTRG.32087"; transcript_id "MSTRG.32087.90"; exon_number "20";
chr11	StringTie	transcript	573796	612994	1000	+	.	gene_id "MSTRG.32087"; transcript_id "MSTRG.32087.91";
chr11	StringTie	exon	573796	575851	1000	+	.	gene_id "MSTRG.32087"; transcript_id "MSTRG.32087.91"; exon_number "1";
chr11	StringTie	exon	576423	576592	1000	+	.	gene_id "MSTRG.32087"; transcript_id "MSTRG.32087.91"; exon_number "2";
chr11	StringTie	exon	581492	581606	1000	+	.	gene_id "MSTRG.32087"; transcript_id "MSTRG.32087.91"; exon_number "3";
chr11	StringTie	exon	581962	582081	1000	+	.	gene_id "MSTRG.32087"; transcript_id "MSTRG.32087.91"; exon_number "4";
chr11	StringTie	exon	587259	587464	1000	+	.	gene_id "MSTRG.32087"; transcript_id "MSTRG.32087.91"; exon_number "5";
chr11	StringTie	exon	591384	591467	1000	+	.	gene_id "MSTRG.32087"; transcript_id "MSTRG.32087.91"; exon_number "6";
chr11	StringTie	exon	592559	592674	1000	+	.	gene_id "MSTRG.32087"; transcript_id "MSTRG.32087.91"; exon_number "7";
chr11	StringTie	exon	596923	597020	1000	+	.	gene_id "MSTRG.32087"; transcript_id "MSTRG.32087.91"; exon_number "8";
chr11	StringTie	exon	597395	597570	1000	+	.	gene_id "MSTRG.32087"; transcript_id "MSTRG.32087.91"; exon_number "9";
chr11	StringTie	exon	598373	598502	1000	+	.	gene_id "MSTRG.32087"; transcript_id "MSTRG.32087.91"; exon_number "10";
chr11	StringTie	exon	601574	601701	1000	+	.	gene_id "MSTRG.32087"; transcript_id "MSTRG.32087.91"; exon_number "11";
chr11	StringTie	exon	605119	605300	1000	+	.	gene_id "MSTRG.32087"; transcript_id "MSTRG.32087.91"; exon_number "12";
chr11	StringTie	exon	605608	605724	1000	+	.	gene_id "MSTRG.32087"; transcript_id "MSTRG.32087.91"; exon_number "13";
chr11	StringTie	exon	606442	606596	1000	+	.	gene_id "MSTRG.32087"; transcript_id "MSTRG.32087.91"; exon_number "14";
chr11	StringTie	exon	607066	609720	1000	+	.	gene_id "MSTRG.32087"; transcript_id "MSTRG.32087.91"; exon_number "15";
chr11	StringTie	exon	610196	610347	1000	+	.	gene_id "MSTRG.32087"; transcript_id "MSTRG.32087.91"; exon_number "16";
chr11	StringTie	exon	610501	610761	1000	+	.	gene_id "MSTRG.32087"; transcript_id "MSTRG.32087.91"; exon_number "17";
chr11	StringTie	exon	610954	611082	1000	+	.	gene_id "MSTRG.32087"; transcript_id "MSTRG.32087.91"; exon_number "18";
chr11	StringTie	exon	611634	612582	1000	+	.	gene_id "MSTRG.32087"; transcript_id "MSTRG.32087.91"; exon_number "19";
chr11	StringTie	exon	612649	612994	1000	+	.	gene_id "MSTRG.32087"; transcript_id "MSTRG.32087.91"; exon_number "20";
chr11	StringTie	transcript	573798	612527	1000	+	.	gene_id "MSTRG.32087"; transcript_id "MSTRG.32087.92";
chr11	StringTie	exon	573798	575851	1000	+	.	gene_id "MSTRG.32087"; transcript_id "MSTRG.32087.92"; exon_number "1";
chr11	StringTie	exon	576423	576592	1000	+	.	gene_id "MSTRG.32087"; transcript_id "MSTRG.32087.92"; exon_number "2";
chr11	StringTie	exon	581492	581606	1000	+	.	gene_id "MSTRG.32087"; transcript_id "MSTRG.32087.92"; exon_number "3";
chr11	StringTie	exon	581965	582081	1000	+	.	gene_id "MSTRG.32087"; transcript_id "MSTRG.32087.92"; exon_number "4";
chr11	StringTie	exon	587259	587464	1000	+	.	gene_id "MSTRG.32087"; transcript_id "MSTRG.32087.92"; exon_number "5";
chr11	StringTie	exon	591384	591467	1000	+	.	gene_id "MSTRG.32087"; transcript_id "MSTRG.32087.92"; exon_number "6";
chr11	StringTie	exon	592559	592674	1000	+	.	gene_id "MSTRG.32087"; transcript_id "MSTRG.32087.92"; exon_number "7";
chr11	StringTie	exon	596923	597020	1000	+	.	gene_id "MSTRG.32087"; transcript_id "MSTRG.32087.92"; exon_number "8";
chr11	StringTie	exon	597395	597570	1000	+	.	gene_id "MSTRG.32087"; transcript_id "MSTRG.32087.92"; exon_number "9";
chr11	StringTie	exon	598373	598502	1000	+	.	gene_id "MSTRG.32087"; transcript_id "MSTRG.32087.92"; exon_number "10";
chr11	StringTie	exon	601574	601701	1000	+	.	gene_id "MSTRG.32087"; transcript_id "MSTRG.32087.92"; exon_number "11";
chr11	StringTie	exon	605119	605300	1000	+	.	gene_id "MSTRG.32087"; transcript_id "MSTRG.32087.92"; exon_number "12";
chr11	StringTie	exon	605608	605724	1000	+	.	gene_id "MSTRG.32087"; transcript_id "MSTRG.32087.92"; exon_number "13";
chr11	StringTie	exon	606442	606596	1000	+	.	gene_id "MSTRG.32087"; transcript_id "MSTRG.32087.92"; exon_number "14";
chr11	StringTie	exon	607066	609720	1000	+	.	gene_id "MSTRG.32087"; transcript_id "MSTRG.32087.92"; exon_number "15";
chr11	StringTie	exon	610196	610347	1000	+	.	gene_id "MSTRG.32087"; transcript_id "MSTRG.32087.92"; exon_number "16";
chr11	StringTie	exon	610501	610761	1000	+	.	gene_id "MSTRG.32087"; transcript_id "MSTRG.32087.92"; exon_number "17";
chr11	StringTie	exon	610954	611082	1000	+	.	gene_id "MSTRG.32087"; transcript_id "MSTRG.32087.92"; exon_number "18";
chr11	StringTie	exon	611634	612527	1000	+	.	gene_id "MSTRG.32087"; transcript_id "MSTRG.32087.92"; exon_number "19";
chr11	StringTie	transcript	573799	614454	1000	+	.	gene_id "MSTRG.32087"; transcript_id "MSTRG.32087.93";
chr11	StringTie	exon	573799	574765	1000	+	.	gene_id "MSTRG.32087"; transcript_id "MSTRG.32087.93"; exon_number "1";
chr11	StringTie	exon	575362	575851	1000	+	.	gene_id "MSTRG.32087"; transcript_id "MSTRG.32087.93"; exon_number "2";
chr11	StringTie	exon	576423	576592	1000	+	.	gene_id "MSTRG.32087"; transcript_id "MSTRG.32087.93"; exon_number "3";
chr11	StringTie	exon	581492	581606	1000	+	.	gene_id "MSTRG.32087"; transcript_id "MSTRG.32087.93"; exon_number "4";
chr11	StringTie	exon	581965	582081	1000	+	.	gene_id "MSTRG.32087"; transcript_id "MSTRG.32087.93"; exon_number "5";
chr11	StringTie	exon	587259	587464	1000	+	.	gene_id "MSTRG.32087"; transcript_id "MSTRG.32087.93"; exon_number "6";
chr11	StringTie	exon	591384	591467	1000	+	.	gene_id "MSTRG.32087"; transcript_id "MSTRG.32087.93"; exon_number "7";
chr11	StringTie	exon	592559	592674	1000	+	.	gene_id "MSTRG.32087"; transcript_id "MSTRG.32087.93"; exon_number "8";
chr11	StringTie	exon	596923	597020	1000	+	.	gene_id "MSTRG.32087"; transcript_id "MSTRG.32087.93"; exon_number "9";
chr11	StringTie	exon	597395	597570	1000	+	.	gene_id "MSTRG.32087"; transcript_id "MSTRG.32087.93"; exon_number "10";
chr11	StringTie	exon	598373	598502	1000	+	.	gene_id "MSTRG.32087"; transcript_id "MSTRG.32087.93"; exon_number "11";
chr11	StringTie	exon	601574	601701	1000	+	.	gene_id "MSTRG.32087"; transcript_id "MSTRG.32087.93"; exon_number "12";
chr11	StringTie	exon	605119	605300	1000	+	.	gene_id "MSTRG.32087"; transcript_id "MSTRG.32087.93"; exon_number "13";
chr11	StringTie	exon	605605	605724	1000	+	.	gene_id "MSTRG.32087"; transcript_id "MSTRG.32087.93"; exon_number "14";
chr11	StringTie	exon	606442	606596	1000	+	.	gene_id "MSTRG.32087"; transcript_id "MSTRG.32087.93"; exon_number "15";
chr11	StringTie	exon	607066	609720	1000	+	.	gene_id "MSTRG.32087"; transcript_id "MSTRG.32087.93"; exon_number "16";
chr11	StringTie	exon	610196	610761	1000	+	.	gene_id "MSTRG.32087"; transcript_id "MSTRG.32087.93"; exon_number "17";
chr11	StringTie	exon	610954	611082	1000	+	.	gene_id "MSTRG.32087"; transcript_id "MSTRG.32087.93"; exon_number "18";
chr11	StringTie	exon	611634	612773	1000	+	.	gene_id "MSTRG.32087"; transcript_id "MSTRG.32087.93"; exon_number "19";
chr11	StringTie	exon	613155	613368	1000	+	.	gene_id "MSTRG.32087"; transcript_id "MSTRG.32087.93"; exon_number "20";
chr11	StringTie	exon	614222	614454	1000	+	.	gene_id "MSTRG.32087"; transcript_id "MSTRG.32087.93"; exon_number "21";
chr11	StringTie	transcript	573802	612225	1000	+	.	gene_id "MSTRG.32087"; transcript_id "MSTRG.32087.94";
chr11	StringTie	exon	573802	574765	1000	+	.	gene_id "MSTRG.32087"; transcript_id "MSTRG.32087.94"; exon_number "1";
chr11	StringTie	exon	576423	576592	1000	+	.	gene_id "MSTRG.32087"; transcript_id "MSTRG.32087.94"; exon_number "2";
chr11	StringTie	exon	581492	581606	1000	+	.	gene_id "MSTRG.32087"; transcript_id "MSTRG.32087.94"; exon_number "3";
chr11	StringTie	exon	581962	582081	1000	+	.	gene_id "MSTRG.32087"; transcript_id "MSTRG.32087.94"; exon_number "4";
chr11	StringTie	exon	587259	587464	1000	+	.	gene_id "MSTRG.32087"; transcript_id "MSTRG.32087.94"; exon_number "5";
chr11	StringTie	exon	591384	591467	1000	+	.	gene_id "MSTRG.32087"; transcript_id "MSTRG.32087.94"; exon_number "6";
chr11	StringTie	exon	592559	592674	1000	+	.	gene_id "MSTRG.32087"; transcript_id "MSTRG.32087.94"; exon_number "7";
chr11	StringTie	exon	596923	597020	1000	+	.	gene_id "MSTRG.32087"; transcript_id "MSTRG.32087.94"; exon_number "8";
chr11	StringTie	exon	597395	597570	1000	+	.	gene_id "MSTRG.32087"; transcript_id "MSTRG.32087.94"; exon_number "9";
chr11	StringTie	exon	598373	598502	1000	+	.	gene_id "MSTRG.32087"; transcript_id "MSTRG.32087.94"; exon_number "10";
chr11	StringTie	exon	601574	601701	1000	+	.	gene_id "MSTRG.32087"; transcript_id "MSTRG.32087.94"; exon_number "11";
chr11	StringTie	exon	605119	605300	1000	+	.	gene_id "MSTRG.32087"; transcript_id "MSTRG.32087.94"; exon_number "12";
chr11	StringTie	exon	605605	605724	1000	+	.	gene_id "MSTRG.32087"; transcript_id "MSTRG.32087.94"; exon_number "13";
chr11	StringTie	exon	606445	606596	1000	+	.	gene_id "MSTRG.32087"; transcript_id "MSTRG.32087.94"; exon_number "14";
chr11	StringTie	exon	607066	609720	1000	+	.	gene_id "MSTRG.32087"; transcript_id "MSTRG.32087.94"; exon_number "15";
chr11	StringTie	exon	610196	610347	1000	+	.	gene_id "MSTRG.32087"; transcript_id "MSTRG.32087.94"; exon_number "16";
chr11	StringTie	exon	610597	610761	1000	+	.	gene_id "MSTRG.32087"; transcript_id "MSTRG.32087.94"; exon_number "17";
chr11	StringTie	exon	610954	611082	1000	+	.	gene_id "MSTRG.32087"; transcript_id "MSTRG.32087.94"; exon_number "18";
chr11	StringTie	exon	611634	612225	1000	+	.	gene_id "MSTRG.32087"; transcript_id "MSTRG.32087.94"; exon_number "19";
chr11	StringTie	transcript	573802	612280	1000	+	.	gene_id "MSTRG.32087"; transcript_id "MSTRG.32087.95";
chr11	StringTie	exon	573802	575851	1000	+	.	gene_id "MSTRG.32087"; transcript_id "MSTRG.32087.95"; exon_number "1";
chr11	StringTie	exon	576423	576592	1000	+	.	gene_id "MSTRG.32087"; transcript_id "MSTRG.32087.95"; exon_number "2";
chr11	StringTie	exon	581492	581597	1000	+	.	gene_id "MSTRG.32087"; transcript_id "MSTRG.32087.95"; exon_number "3";
chr11	StringTie	exon	581965	582081	1000	+	.	gene_id "MSTRG.32087"; transcript_id "MSTRG.32087.95"; exon_number "4";
chr11	StringTie	exon	587259	587464	1000	+	.	gene_id "MSTRG.32087"; transcript_id "MSTRG.32087.95"; exon_number "5";
chr11	StringTie	exon	591384	591467	1000	+	.	gene_id "MSTRG.32087"; transcript_id "MSTRG.32087.95"; exon_number "6";
chr11	StringTie	exon	592559	592674	1000	+	.	gene_id "MSTRG.32087"; transcript_id "MSTRG.32087.95"; exon_number "7";
chr11	StringTie	exon	596923	597020	1000	+	.	gene_id "MSTRG.32087"; transcript_id "MSTRG.32087.95"; exon_number "8";
chr11	StringTie	exon	597395	597570	1000	+	.	gene_id "MSTRG.32087"; transcript_id "MSTRG.32087.95"; exon_number "9";
chr11	StringTie	exon	598373	598502	1000	+	.	gene_id "MSTRG.32087"; transcript_id "MSTRG.32087.95"; exon_number "10";
chr11	StringTie	exon	601574	601701	1000	+	.	gene_id "MSTRG.32087"; transcript_id "MSTRG.32087.95"; exon_number "11";
chr11	StringTie	exon	605119	605300	1000	+	.	gene_id "MSTRG.32087"; transcript_id "MSTRG.32087.95"; exon_number "12";
chr11	StringTie	exon	605608	605724	1000	+	.	gene_id "MSTRG.32087"; transcript_id "MSTRG.32087.95"; exon_number "13";
chr11	StringTie	exon	606442	606596	1000	+	.	gene_id "MSTRG.32087"; transcript_id "MSTRG.32087.95"; exon_number "14";
chr11	StringTie	exon	607066	609720	1000	+	.	gene_id "MSTRG.32087"; transcript_id "MSTRG.32087.95"; exon_number "15";
chr11	StringTie	exon	610196	610347	1000	+	.	gene_id "MSTRG.32087"; transcript_id "MSTRG.32087.95"; exon_number "16";
chr11	StringTie	exon	610597	610761	1000	+	.	gene_id "MSTRG.32087"; transcript_id "MSTRG.32087.95"; exon_number "17";
chr11	StringTie	exon	610954	611082	1000	+	.	gene_id "MSTRG.32087"; transcript_id "MSTRG.32087.95"; exon_number "18";
chr11	StringTie	exon	611634	612280	1000	+	.	gene_id "MSTRG.32087"; transcript_id "MSTRG.32087.95"; exon_number "19";
chr11	StringTie	transcript	573802	612458	1000	+	.	gene_id "MSTRG.32087"; transcript_id "MSTRG.32087.96";
chr11	StringTie	exon	573802	574765	1000	+	.	gene_id "MSTRG.32087"; transcript_id "MSTRG.32087.96"; exon_number "1";
chr11	StringTie	exon	576423	576592	1000	+	.	gene_id "MSTRG.32087"; transcript_id "MSTRG.32087.96"; exon_number "2";
chr11	StringTie	exon	581492	581597	1000	+	.	gene_id "MSTRG.32087"; transcript_id "MSTRG.32087.96"; exon_number "3";
chr11	StringTie	exon	581962	582081	1000	+	.	gene_id "MSTRG.32087"; transcript_id "MSTRG.32087.96"; exon_number "4";
chr11	StringTie	exon	587259	587464	1000	+	.	gene_id "MSTRG.32087"; transcript_id "MSTRG.32087.96"; exon_number "5";
chr11	StringTie	exon	591384	591467	1000	+	.	gene_id "MSTRG.32087"; transcript_id "MSTRG.32087.96"; exon_number "6";
chr11	StringTie	exon	592559	592674	1000	+	.	gene_id "MSTRG.32087"; transcript_id "MSTRG.32087.96"; exon_number "7";
chr11	StringTie	exon	596923	597020	1000	+	.	gene_id "MSTRG.32087"; transcript_id "MSTRG.32087.96"; exon_number "8";
chr11	StringTie	exon	597395	597570	1000	+	.	gene_id "MSTRG.32087"; transcript_id "MSTRG.32087.96"; exon_number "9";
chr11	StringTie	exon	598373	598502	1000	+	.	gene_id "MSTRG.32087"; transcript_id "MSTRG.32087.96"; exon_number "10";
chr11	StringTie	exon	601574	601701	1000	+	.	gene_id "MSTRG.32087"; transcript_id "MSTRG.32087.96"; exon_number "11";
chr11	StringTie	exon	605119	605300	1000	+	.	gene_id "MSTRG.32087"; transcript_id "MSTRG.32087.96"; exon_number "12";
chr11	StringTie	exon	605608	605724	1000	+	.	gene_id "MSTRG.32087"; transcript_id "MSTRG.32087.96"; exon_number "13";
chr11	StringTie	exon	606442	606596	1000	+	.	gene_id "MSTRG.32087"; transcript_id "MSTRG.32087.96"; exon_number "14";
chr11	StringTie	exon	607066	609720	1000	+	.	gene_id "MSTRG.32087"; transcript_id "MSTRG.32087.96"; exon_number "15";
chr11	StringTie	exon	610196	610347	1000	+	.	gene_id "MSTRG.32087"; transcript_id "MSTRG.32087.96"; exon_number "16";
chr11	StringTie	exon	610501	610761	1000	+	.	gene_id "MSTRG.32087"; transcript_id "MSTRG.32087.96"; exon_number "17";
chr11	StringTie	exon	610954	611082	1000	+	.	gene_id "MSTRG.32087"; transcript_id "MSTRG.32087.96"; exon_number "18";
chr11	StringTie	exon	611634	612458	1000	+	.	gene_id "MSTRG.32087"; transcript_id "MSTRG.32087.96"; exon_number "19";
chr11	StringTie	transcript	573813	640752	1000	+	.	gene_id "MSTRG.32087"; transcript_id "MSTRG.32087.97";
chr11	StringTie	exon	573813	575851	1000	+	.	gene_id "MSTRG.32087"; transcript_id "MSTRG.32087.97"; exon_number "1";
chr11	StringTie	exon	576423	576592	1000	+	.	gene_id "MSTRG.32087"; transcript_id "MSTRG.32087.97"; exon_number "2";
chr11	StringTie	exon	581492	581606	1000	+	.	gene_id "MSTRG.32087"; transcript_id "MSTRG.32087.97"; exon_number "3";
chr11	StringTie	exon	581962	582081	1000	+	.	gene_id "MSTRG.32087"; transcript_id "MSTRG.32087.97"; exon_number "4";
chr11	StringTie	exon	587259	587464	1000	+	.	gene_id "MSTRG.32087"; transcript_id "MSTRG.32087.97"; exon_number "5";
chr11	StringTie	exon	591384	591467	1000	+	.	gene_id "MSTRG.32087"; transcript_id "MSTRG.32087.97"; exon_number "6";
chr11	StringTie	exon	592559	592674	1000	+	.	gene_id "MSTRG.32087"; transcript_id "MSTRG.32087.97"; exon_number "7";
chr11	StringTie	exon	596923	597020	1000	+	.	gene_id "MSTRG.32087"; transcript_id "MSTRG.32087.97"; exon_number "8";
chr11	StringTie	exon	597395	597570	1000	+	.	gene_id "MSTRG.32087"; transcript_id "MSTRG.32087.97"; exon_number "9";
chr11	StringTie	exon	598373	598502	1000	+	.	gene_id "MSTRG.32087"; transcript_id "MSTRG.32087.97"; exon_number "10";
chr11	StringTie	exon	601574	601701	1000	+	.	gene_id "MSTRG.32087"; transcript_id "MSTRG.32087.97"; exon_number "11";
chr11	StringTie	exon	605119	605300	1000	+	.	gene_id "MSTRG.32087"; transcript_id "MSTRG.32087.97"; exon_number "12";
chr11	StringTie	exon	605608	605724	1000	+	.	gene_id "MSTRG.32087"; transcript_id "MSTRG.32087.97"; exon_number "13";
chr11	StringTie	exon	606442	606596	1000	+	.	gene_id "MSTRG.32087"; transcript_id "MSTRG.32087.97"; exon_number "14";
chr11	StringTie	exon	607066	609720	1000	+	.	gene_id "MSTRG.32087"; transcript_id "MSTRG.32087.97"; exon_number "15";
chr11	StringTie	exon	610196	610347	1000	+	.	gene_id "MSTRG.32087"; transcript_id "MSTRG.32087.97"; exon_number "16";
chr11	StringTie	exon	610501	610761	1000	+	.	gene_id "MSTRG.32087"; transcript_id "MSTRG.32087.97"; exon_number "17";
chr11	StringTie	exon	610954	611082	1000	+	.	gene_id "MSTRG.32087"; transcript_id "MSTRG.32087.97"; exon_number "18";
chr11	StringTie	exon	611634	611692	1000	+	.	gene_id "MSTRG.32087"; transcript_id "MSTRG.32087.97"; exon_number "19";
chr11	StringTie	exon	640401	640752	1000	+	.	gene_id "MSTRG.32087"; transcript_id "MSTRG.32087.97"; exon_number "20";
chr11	StringTie	transcript	573816	612553	1000	+	.	gene_id "MSTRG.32087"; transcript_id "MSTRG.32087.98";
chr11	StringTie	exon	573816	575851	1000	+	.	gene_id "MSTRG.32087"; transcript_id "MSTRG.32087.98"; exon_number "1";
chr11	StringTie	exon	576423	576592	1000	+	.	gene_id "MSTRG.32087"; transcript_id "MSTRG.32087.98"; exon_number "2";
chr11	StringTie	exon	581492	581606	1000	+	.	gene_id "MSTRG.32087"; transcript_id "MSTRG.32087.98"; exon_number "3";
chr11	StringTie	exon	581965	582081	1000	+	.	gene_id "MSTRG.32087"; transcript_id "MSTRG.32087.98"; exon_number "4";
chr11	StringTie	exon	587259	587464	1000	+	.	gene_id "MSTRG.32087"; transcript_id "MSTRG.32087.98"; exon_number "5";
chr11	StringTie	exon	591384	591467	1000	+	.	gene_id "MSTRG.32087"; transcript_id "MSTRG.32087.98"; exon_number "6";
chr11	StringTie	exon	592559	592674	1000	+	.	gene_id "MSTRG.32087"; transcript_id "MSTRG.32087.98"; exon_number "7";
chr11	StringTie	exon	596923	597020	1000	+	.	gene_id "MSTRG.32087"; transcript_id "MSTRG.32087.98"; exon_number "8";
chr11	StringTie	exon	597395	597570	1000	+	.	gene_id "MSTRG.32087"; transcript_id "MSTRG.32087.98"; exon_number "9";
chr11	StringTie	exon	598373	598502	1000	+	.	gene_id "MSTRG.32087"; transcript_id "MSTRG.32087.98"; exon_number "10";
chr11	StringTie	exon	601574	601695	1000	+	.	gene_id "MSTRG.32087"; transcript_id "MSTRG.32087.98"; exon_number "11";
chr11	StringTie	exon	605119	605300	1000	+	.	gene_id "MSTRG.32087"; transcript_id "MSTRG.32087.98"; exon_number "12";
chr11	StringTie	exon	605608	605724	1000	+	.	gene_id "MSTRG.32087"; transcript_id "MSTRG.32087.98"; exon_number "13";
chr11	StringTie	exon	606442	606596	1000	+	.	gene_id "MSTRG.32087"; transcript_id "MSTRG.32087.98"; exon_number "14";
chr11	StringTie	exon	607066	609720	1000	+	.	gene_id "MSTRG.32087"; transcript_id "MSTRG.32087.98"; exon_number "15";
chr11	StringTie	exon	610196	610347	1000	+	.	gene_id "MSTRG.32087"; transcript_id "MSTRG.32087.98"; exon_number "16";
chr11	StringTie	exon	610501	610761	1000	+	.	gene_id "MSTRG.32087"; transcript_id "MSTRG.32087.98"; exon_number "17";
chr11	StringTie	exon	610954	611082	1000	+	.	gene_id "MSTRG.32087"; transcript_id "MSTRG.32087.98"; exon_number "18";
chr11	StringTie	exon	611634	612553	1000	+	.	gene_id "MSTRG.32087"; transcript_id "MSTRG.32087.98"; exon_number "19";
chr11	StringTie	transcript	573820	613344	1000	+	.	gene_id "MSTRG.32087"; transcript_id "MSTRG.32087.99";
chr11	StringTie	exon	573820	576592	1000	+	.	gene_id "MSTRG.32087"; transcript_id "MSTRG.32087.99"; exon_number "1";
chr11	StringTie	exon	581492	581597	1000	+	.	gene_id "MSTRG.32087"; transcript_id "MSTRG.32087.99"; exon_number "2";
chr11	StringTie	exon	581962	582081	1000	+	.	gene_id "MSTRG.32087"; transcript_id "MSTRG.32087.99"; exon_number "3";
chr11	StringTie	exon	587259	587464	1000	+	.	gene_id "MSTRG.32087"; transcript_id "MSTRG.32087.99"; exon_number "4";
chr11	StringTie	exon	591384	591467	1000	+	.	gene_id "MSTRG.32087"; transcript_id "MSTRG.32087.99"; exon_number "5";
chr11	StringTie	exon	592559	592674	1000	+	.	gene_id "MSTRG.32087"; transcript_id "MSTRG.32087.99"; exon_number "6";
chr11	StringTie	exon	596923	597020	1000	+	.	gene_id "MSTRG.32087"; transcript_id "MSTRG.32087.99"; exon_number "7";
chr11	StringTie	exon	597395	597570	1000	+	.	gene_id "MSTRG.32087"; transcript_id "MSTRG.32087.99"; exon_number "8";
chr11	StringTie	exon	598373	598502	1000	+	.	gene_id "MSTRG.32087"; transcript_id "MSTRG.32087.99"; exon_number "9";
chr11	StringTie	exon	601574	601695	1000	+	.	gene_id "MSTRG.32087"; transcript_id "MSTRG.32087.99"; exon_number "10";
chr11	StringTie	exon	605119	605300	1000	+	.	gene_id "MSTRG.32087"; transcript_id "MSTRG.32087.99"; exon_number "11";
chr11	StringTie	exon	605605	605724	1000	+	.	gene_id "MSTRG.32087"; transcript_id "MSTRG.32087.99"; exon_number "12";
chr11	StringTie	exon	606442	606596	1000	+	.	gene_id "MSTRG.32087"; transcript_id "MSTRG.32087.99"; exon_number "13";
chr11	StringTie	exon	607066	609720	1000	+	.	gene_id "MSTRG.32087"; transcript_id "MSTRG.32087.99"; exon_number "14";
chr11	StringTie	exon	610196	610347	1000	+	.	gene_id "MSTRG.32087"; transcript_id "MSTRG.32087.99"; exon_number "15";
chr11	StringTie	exon	610501	610761	1000	+	.	gene_id "MSTRG.32087"; transcript_id "MSTRG.32087.99"; exon_number "16";
chr11	StringTie	exon	610954	611082	1000	+	.	gene_id "MSTRG.32087"; transcript_id "MSTRG.32087.99"; exon_number "17";
chr11	StringTie	exon	611634	612728	1000	+	.	gene_id "MSTRG.32087"; transcript_id "MSTRG.32087.99"; exon_number "18";
chr11	StringTie	exon	613265	613344	1000	+	.	gene_id "MSTRG.32087"; transcript_id "MSTRG.32087.99"; exon_number "19";
chr11	StringTie	transcript	572365	576473	1000	-	.	gene_id "MSTRG.32088"; transcript_id "MSTRG.32088.1";
chr11	StringTie	exon	572365	575883	1000	-	.	gene_id "MSTRG.32088"; transcript_id "MSTRG.32088.1"; exon_number "1";
chr11	StringTie	exon	576155	576305	1000	-	.	gene_id "MSTRG.32088"; transcript_id "MSTRG.32088.1"; exon_number "2";
chr11	StringTie	exon	576392	576473	1000	-	.	gene_id "MSTRG.32088"; transcript_id "MSTRG.32088.1"; exon_number "3";
chr11	StringTie	transcript	573788	575748	1000	-	.	gene_id "MSTRG.32088"; transcript_id "MSTRG.32088.2";
chr11	StringTie	exon	573788	575099	1000	-	.	gene_id "MSTRG.32088"; transcript_id "MSTRG.32088.2"; exon_number "1";
chr11	StringTie	exon	575291	575748	1000	-	.	gene_id "MSTRG.32088"; transcript_id "MSTRG.32088.2"; exon_number "2";
chr11	StringTie	transcript	607442	608186	1000	-	.	gene_id "MSTRG.32089"; transcript_id "MSTRG.32089.1";
chr11	StringTie	exon	607442	607860	1000	-	.	gene_id "MSTRG.32089"; transcript_id "MSTRG.32089.1"; exon_number "1";
chr11	StringTie	exon	608016	608186	1000	-	.	gene_id "MSTRG.32089"; transcript_id "MSTRG.32089.1"; exon_number "2";
chr1	StringTie	transcript	39769523	39771348	1000	-	.	gene_id "MSTRG.3209"; transcript_id "ENST00000327582"; gene_name "OXCT2"; ref_gene_id "ENSG00000198754";
chr1	StringTie	exon	39769523	39771348	1000	-	.	gene_id "MSTRG.3209"; transcript_id "ENST00000327582"; exon_number "1"; gene_name "OXCT2"; ref_gene_id "ENSG00000198754";
chr1	StringTie	transcript	39757182	39788861	1000	-	.	gene_id "MSTRG.3209"; transcript_id "ENST00000372827"; gene_name "BMP8B"; ref_gene_id "ENSG00000116985";
chr1	StringTie	exon	39757182	39760568	1000	-	.	gene_id "MSTRG.3209"; transcript_id "ENST00000372827"; exon_number "1"; gene_name "BMP8B"; ref_gene_id "ENSG00000116985";
chr1	StringTie	exon	39763092	39763202	1000	-	.	gene_id "MSTRG.3209"; transcript_id "ENST00000372827"; exon_number "2"; gene_name "BMP8B"; ref_gene_id "ENSG00000116985";
chr1	StringTie	exon	39763712	39763791	1000	-	.	gene_id "MSTRG.3209"; transcript_id "ENST00000372827"; exon_number "3"; gene_name "BMP8B"; ref_gene_id "ENSG00000116985";
chr1	StringTie	exon	39764623	39764817	1000	-	.	gene_id "MSTRG.3209"; transcript_id "ENST00000372827"; exon_number "4"; gene_name "BMP8B"; ref_gene_id "ENSG00000116985";
chr1	StringTie	exon	39774308	39774456	1000	-	.	gene_id "MSTRG.3209"; transcript_id "ENST00000372827"; exon_number "5"; gene_name "BMP8B"; ref_gene_id "ENSG00000116985";
chr1	StringTie	exon	39774849	39775038	1000	-	.	gene_id "MSTRG.3209"; transcript_id "ENST00000372827"; exon_number "6"; gene_name "BMP8B"; ref_gene_id "ENSG00000116985";
chr1	StringTie	exon	39788152	39788861	1000	-	.	gene_id "MSTRG.3209"; transcript_id "ENST00000372827"; exon_number "7"; gene_name "BMP8B"; ref_gene_id "ENSG00000116985";
chr1	StringTie	transcript	39745261	39789103	1000	-	.	gene_id "MSTRG.3209"; transcript_id "MSTRG.3209.1";
chr1	StringTie	exon	39745261	39745498	1000	-	.	gene_id "MSTRG.3209"; transcript_id "MSTRG.3209.1"; exon_number "1";
chr1	StringTie	exon	39748898	39749069	1000	-	.	gene_id "MSTRG.3209"; transcript_id "MSTRG.3209.1"; exon_number "2";
chr1	StringTie	exon	39756186	39760568	1000	-	.	gene_id "MSTRG.3209"; transcript_id "MSTRG.3209.1"; exon_number "3";
chr1	StringTie	exon	39763092	39763202	1000	-	.	gene_id "MSTRG.3209"; transcript_id "MSTRG.3209.1"; exon_number "4";
chr1	StringTie	exon	39763712	39763791	1000	-	.	gene_id "MSTRG.3209"; transcript_id "MSTRG.3209.1"; exon_number "5";
chr1	StringTie	exon	39764623	39764817	1000	-	.	gene_id "MSTRG.3209"; transcript_id "MSTRG.3209.1"; exon_number "6";
chr1	StringTie	exon	39774308	39774456	1000	-	.	gene_id "MSTRG.3209"; transcript_id "MSTRG.3209.1"; exon_number "7";
chr1	StringTie	exon	39774849	39775038	1000	-	.	gene_id "MSTRG.3209"; transcript_id "MSTRG.3209.1"; exon_number "8";
chr1	StringTie	exon	39788152	39788827	1000	-	.	gene_id "MSTRG.3209"; transcript_id "MSTRG.3209.1"; exon_number "9";
chr1	StringTie	exon	39789064	39789103	1000	-	.	gene_id "MSTRG.3209"; transcript_id "MSTRG.3209.1"; exon_number "10";
chr1	StringTie	transcript	39753713	39788932	1000	-	.	gene_id "MSTRG.3209"; transcript_id "MSTRG.3209.10";
chr1	StringTie	exon	39753713	39760568	1000	-	.	gene_id "MSTRG.3209"; transcript_id "MSTRG.3209.10"; exon_number "1";
chr1	StringTie	exon	39763092	39763202	1000	-	.	gene_id "MSTRG.3209"; transcript_id "MSTRG.3209.10"; exon_number "2";
chr1	StringTie	exon	39763712	39763791	1000	-	.	gene_id "MSTRG.3209"; transcript_id "MSTRG.3209.10"; exon_number "3";
chr1	StringTie	exon	39764623	39764732	1000	-	.	gene_id "MSTRG.3209"; transcript_id "MSTRG.3209.10"; exon_number "4";
chr1	StringTie	exon	39764849	39765008	1000	-	.	gene_id "MSTRG.3209"; transcript_id "MSTRG.3209.10"; exon_number "5";
chr1	StringTie	exon	39774308	39774425	1000	-	.	gene_id "MSTRG.3209"; transcript_id "MSTRG.3209.10"; exon_number "6";
chr1	StringTie	exon	39774849	39775038	1000	-	.	gene_id "MSTRG.3209"; transcript_id "MSTRG.3209.10"; exon_number "7";
chr1	StringTie	exon	39788152	39788932	1000	-	.	gene_id "MSTRG.3209"; transcript_id "MSTRG.3209.10"; exon_number "8";
chr1	StringTie	transcript	39753713	39775327	1000	-	.	gene_id "MSTRG.3209"; transcript_id "MSTRG.3209.11";
chr1	StringTie	exon	39753713	39760568	1000	-	.	gene_id "MSTRG.3209"; transcript_id "MSTRG.3209.11"; exon_number "1";
chr1	StringTie	exon	39763092	39763202	1000	-	.	gene_id "MSTRG.3209"; transcript_id "MSTRG.3209.11"; exon_number "2";
chr1	StringTie	exon	39763712	39763791	1000	-	.	gene_id "MSTRG.3209"; transcript_id "MSTRG.3209.11"; exon_number "3";
chr1	StringTie	exon	39764623	39764817	1000	-	.	gene_id "MSTRG.3209"; transcript_id "MSTRG.3209.11"; exon_number "4";
chr1	StringTie	exon	39774308	39775038	1000	-	.	gene_id "MSTRG.3209"; transcript_id "MSTRG.3209.11"; exon_number "5";
chr1	StringTie	exon	39775254	39775327	1000	-	.	gene_id "MSTRG.3209"; transcript_id "MSTRG.3209.11"; exon_number "6";
chr1	StringTie	transcript	39753713	39777863	1000	-	.	gene_id "MSTRG.3209"; transcript_id "MSTRG.3209.12";
chr1	StringTie	exon	39753713	39760568	1000	-	.	gene_id "MSTRG.3209"; transcript_id "MSTRG.3209.12"; exon_number "1";
chr1	StringTie	exon	39763092	39763791	1000	-	.	gene_id "MSTRG.3209"; transcript_id "MSTRG.3209.12"; exon_number "2";
chr1	StringTie	exon	39764623	39765008	1000	-	.	gene_id "MSTRG.3209"; transcript_id "MSTRG.3209.12"; exon_number "3";
chr1	StringTie	exon	39774308	39774456	1000	-	.	gene_id "MSTRG.3209"; transcript_id "MSTRG.3209.12"; exon_number "4";
chr1	StringTie	exon	39774849	39775038	1000	-	.	gene_id "MSTRG.3209"; transcript_id "MSTRG.3209.12"; exon_number "5";
chr1	StringTie	exon	39777848	39777863	1000	-	.	gene_id "MSTRG.3209"; transcript_id "MSTRG.3209.12"; exon_number "6";
chr1	StringTie	transcript	39753713	39788916	1000	-	.	gene_id "MSTRG.3209"; transcript_id "MSTRG.3209.13";
chr1	StringTie	exon	39753713	39756058	1000	-	.	gene_id "MSTRG.3209"; transcript_id "MSTRG.3209.13"; exon_number "1";
chr1	StringTie	exon	39756128	39760568	1000	-	.	gene_id "MSTRG.3209"; transcript_id "MSTRG.3209.13"; exon_number "2";
chr1	StringTie	exon	39763092	39763202	1000	-	.	gene_id "MSTRG.3209"; transcript_id "MSTRG.3209.13"; exon_number "3";
chr1	StringTie	exon	39763712	39763791	1000	-	.	gene_id "MSTRG.3209"; transcript_id "MSTRG.3209.13"; exon_number "4";
chr1	StringTie	exon	39764623	39764817	1000	-	.	gene_id "MSTRG.3209"; transcript_id "MSTRG.3209.13"; exon_number "5";
chr1	StringTie	exon	39774308	39774456	1000	-	.	gene_id "MSTRG.3209"; transcript_id "MSTRG.3209.13"; exon_number "6";
chr1	StringTie	exon	39774849	39775038	1000	-	.	gene_id "MSTRG.3209"; transcript_id "MSTRG.3209.13"; exon_number "7";
chr1	StringTie	exon	39788152	39788916	1000	-	.	gene_id "MSTRG.3209"; transcript_id "MSTRG.3209.13"; exon_number "8";
chr1	StringTie	transcript	39753714	39788961	1000	-	.	gene_id "MSTRG.3209"; transcript_id "MSTRG.3209.14";
chr1	StringTie	exon	39753714	39760568	1000	-	.	gene_id "MSTRG.3209"; transcript_id "MSTRG.3209.14"; exon_number "1";
chr1	StringTie	exon	39761995	39762359	1000	-	.	gene_id "MSTRG.3209"; transcript_id "MSTRG.3209.14"; exon_number "2";
chr1	StringTie	exon	39763092	39763202	1000	-	.	gene_id "MSTRG.3209"; transcript_id "MSTRG.3209.14"; exon_number "3";
chr1	StringTie	exon	39763712	39763791	1000	-	.	gene_id "MSTRG.3209"; transcript_id "MSTRG.3209.14"; exon_number "4";
chr1	StringTie	exon	39764623	39764817	1000	-	.	gene_id "MSTRG.3209"; transcript_id "MSTRG.3209.14"; exon_number "5";
chr1	StringTie	exon	39774308	39774456	1000	-	.	gene_id "MSTRG.3209"; transcript_id "MSTRG.3209.14"; exon_number "6";
chr1	StringTie	exon	39774849	39775038	1000	-	.	gene_id "MSTRG.3209"; transcript_id "MSTRG.3209.14"; exon_number "7";
chr1	StringTie	exon	39788152	39788961	1000	-	.	gene_id "MSTRG.3209"; transcript_id "MSTRG.3209.14"; exon_number "8";
chr1	StringTie	transcript	39753720	39774428	1000	-	.	gene_id "MSTRG.3209"; transcript_id "MSTRG.3209.15";
chr1	StringTie	exon	39753720	39760568	1000	-	.	gene_id "MSTRG.3209"; transcript_id "MSTRG.3209.15"; exon_number "1";
chr1	StringTie	exon	39763092	39763791	1000	-	.	gene_id "MSTRG.3209"; transcript_id "MSTRG.3209.15"; exon_number "2";
chr1	StringTie	exon	39764623	39764817	1000	-	.	gene_id "MSTRG.3209"; transcript_id "MSTRG.3209.15"; exon_number "3";
chr1	StringTie	exon	39773530	39773704	1000	-	.	gene_id "MSTRG.3209"; transcript_id "MSTRG.3209.15"; exon_number "4";
chr1	StringTie	exon	39774308	39774428	1000	-	.	gene_id "MSTRG.3209"; transcript_id "MSTRG.3209.15"; exon_number "5";
chr1	StringTie	transcript	39753720	39788298	1000	-	.	gene_id "MSTRG.3209"; transcript_id "MSTRG.3209.16";
chr1	StringTie	exon	39753720	39760568	1000	-	.	gene_id "MSTRG.3209"; transcript_id "MSTRG.3209.16"; exon_number "1";
chr1	StringTie	exon	39763092	39763202	1000	-	.	gene_id "MSTRG.3209"; transcript_id "MSTRG.3209.16"; exon_number "2";
chr1	StringTie	exon	39763712	39763791	1000	-	.	gene_id "MSTRG.3209"; transcript_id "MSTRG.3209.16"; exon_number "3";
chr1	StringTie	exon	39764623	39764817	1000	-	.	gene_id "MSTRG.3209"; transcript_id "MSTRG.3209.16"; exon_number "4";
chr1	StringTie	exon	39774849	39775038	1000	-	.	gene_id "MSTRG.3209"; transcript_id "MSTRG.3209.16"; exon_number "5";
chr1	StringTie	exon	39788152	39788298	1000	-	.	gene_id "MSTRG.3209"; transcript_id "MSTRG.3209.16"; exon_number "6";
chr1	StringTie	transcript	39753721	39788910	1000	-	.	gene_id "MSTRG.3209"; transcript_id "MSTRG.3209.17";
chr1	StringTie	exon	39753721	39756119	1000	-	.	gene_id "MSTRG.3209"; transcript_id "MSTRG.3209.17"; exon_number "1";
chr1	StringTie	exon	39756235	39760568	1000	-	.	gene_id "MSTRG.3209"; transcript_id "MSTRG.3209.17"; exon_number "2";
chr1	StringTie	exon	39763092	39763202	1000	-	.	gene_id "MSTRG.3209"; transcript_id "MSTRG.3209.17"; exon_number "3";
chr1	StringTie	exon	39763712	39763791	1000	-	.	gene_id "MSTRG.3209"; transcript_id "MSTRG.3209.17"; exon_number "4";
chr1	StringTie	exon	39764623	39764817	1000	-	.	gene_id "MSTRG.3209"; transcript_id "MSTRG.3209.17"; exon_number "5";
chr1	StringTie	exon	39774308	39774425	1000	-	.	gene_id "MSTRG.3209"; transcript_id "MSTRG.3209.17"; exon_number "6";
chr1	StringTie	exon	39774923	39775038	1000	-	.	gene_id "MSTRG.3209"; transcript_id "MSTRG.3209.17"; exon_number "7";
chr1	StringTie	exon	39788152	39788910	1000	-	.	gene_id "MSTRG.3209"; transcript_id "MSTRG.3209.17"; exon_number "8";
chr1	StringTie	transcript	39753723	39783905	1000	-	.	gene_id "MSTRG.3209"; transcript_id "MSTRG.3209.18";
chr1	StringTie	exon	39753723	39760568	1000	-	.	gene_id "MSTRG.3209"; transcript_id "MSTRG.3209.18"; exon_number "1";
chr1	StringTie	exon	39763092	39763202	1000	-	.	gene_id "MSTRG.3209"; transcript_id "MSTRG.3209.18"; exon_number "2";
chr1	StringTie	exon	39763712	39763791	1000	-	.	gene_id "MSTRG.3209"; transcript_id "MSTRG.3209.18"; exon_number "3";
chr1	StringTie	exon	39764623	39764732	1000	-	.	gene_id "MSTRG.3209"; transcript_id "MSTRG.3209.18"; exon_number "4";
chr1	StringTie	exon	39774308	39774456	1000	-	.	gene_id "MSTRG.3209"; transcript_id "MSTRG.3209.18"; exon_number "5";
chr1	StringTie	exon	39774849	39775038	1000	-	.	gene_id "MSTRG.3209"; transcript_id "MSTRG.3209.18"; exon_number "6";
chr1	StringTie	exon	39783785	39783905	1000	-	.	gene_id "MSTRG.3209"; transcript_id "MSTRG.3209.18"; exon_number "7";
chr1	StringTie	transcript	39753724	39788873	1000	-	.	gene_id "MSTRG.3209"; transcript_id "MSTRG.3209.19";
chr1	StringTie	exon	39753724	39755934	1000	-	.	gene_id "MSTRG.3209"; transcript_id "MSTRG.3209.19"; exon_number "1";
chr1	StringTie	exon	39756120	39760568	1000	-	.	gene_id "MSTRG.3209"; transcript_id "MSTRG.3209.19"; exon_number "2";
chr1	StringTie	exon	39763092	39763202	1000	-	.	gene_id "MSTRG.3209"; transcript_id "MSTRG.3209.19"; exon_number "3";
chr1	StringTie	exon	39763712	39763791	1000	-	.	gene_id "MSTRG.3209"; transcript_id "MSTRG.3209.19"; exon_number "4";
chr1	StringTie	exon	39764623	39764817	1000	-	.	gene_id "MSTRG.3209"; transcript_id "MSTRG.3209.19"; exon_number "5";
chr1	StringTie	exon	39774308	39774425	1000	-	.	gene_id "MSTRG.3209"; transcript_id "MSTRG.3209.19"; exon_number "6";
chr1	StringTie	exon	39774872	39775038	1000	-	.	gene_id "MSTRG.3209"; transcript_id "MSTRG.3209.19"; exon_number "7";
chr1	StringTie	exon	39788152	39788873	1000	-	.	gene_id "MSTRG.3209"; transcript_id "MSTRG.3209.19"; exon_number "8";
chr1	StringTie	transcript	39752763	39788976	1000	-	.	gene_id "MSTRG.3209"; transcript_id "MSTRG.3209.2";
chr1	StringTie	exon	39752763	39753028	1000	-	.	gene_id "MSTRG.3209"; transcript_id "MSTRG.3209.2"; exon_number "1";
chr1	StringTie	exon	39753420	39753522	1000	-	.	gene_id "MSTRG.3209"; transcript_id "MSTRG.3209.2"; exon_number "2";
chr1	StringTie	exon	39755987	39760568	1000	-	.	gene_id "MSTRG.3209"; transcript_id "MSTRG.3209.2"; exon_number "3";
chr1	StringTie	exon	39763092	39763202	1000	-	.	gene_id "MSTRG.3209"; transcript_id "MSTRG.3209.2"; exon_number "4";
chr1	StringTie	exon	39763712	39763791	1000	-	.	gene_id "MSTRG.3209"; transcript_id "MSTRG.3209.2"; exon_number "5";
chr1	StringTie	exon	39764623	39765008	1000	-	.	gene_id "MSTRG.3209"; transcript_id "MSTRG.3209.2"; exon_number "6";
chr1	StringTie	exon	39774308	39774456	1000	-	.	gene_id "MSTRG.3209"; transcript_id "MSTRG.3209.2"; exon_number "7";
chr1	StringTie	exon	39774849	39775038	1000	-	.	gene_id "MSTRG.3209"; transcript_id "MSTRG.3209.2"; exon_number "8";
chr1	StringTie	exon	39788152	39788976	1000	-	.	gene_id "MSTRG.3209"; transcript_id "MSTRG.3209.2"; exon_number "9";
chr1	StringTie	transcript	39753732	39771219	1000	-	.	gene_id "MSTRG.3209"; transcript_id "MSTRG.3209.20";
chr1	StringTie	exon	39753732	39760568	1000	-	.	gene_id "MSTRG.3209"; transcript_id "MSTRG.3209.20"; exon_number "1";
chr1	StringTie	exon	39763092	39763202	1000	-	.	gene_id "MSTRG.3209"; transcript_id "MSTRG.3209.20"; exon_number "2";
chr1	StringTie	exon	39763712	39763791	1000	-	.	gene_id "MSTRG.3209"; transcript_id "MSTRG.3209.20"; exon_number "3";
chr1	StringTie	exon	39764623	39764817	1000	-	.	gene_id "MSTRG.3209"; transcript_id "MSTRG.3209.20"; exon_number "4";
chr1	StringTie	exon	39769266	39771219	1000	-	.	gene_id "MSTRG.3209"; transcript_id "MSTRG.3209.20"; exon_number "5";
chr1	StringTie	transcript	39753739	39788976	1000	-	.	gene_id "MSTRG.3209"; transcript_id "MSTRG.3209.21";
chr1	StringTie	exon	39753739	39754668	1000	-	.	gene_id "MSTRG.3209"; transcript_id "MSTRG.3209.21"; exon_number "1";
chr1	StringTie	exon	39754781	39760568	1000	-	.	gene_id "MSTRG.3209"; transcript_id "MSTRG.3209.21"; exon_number "2";
chr1	StringTie	exon	39763092	39763202	1000	-	.	gene_id "MSTRG.3209"; transcript_id "MSTRG.3209.21"; exon_number "3";
chr1	StringTie	exon	39763712	39763791	1000	-	.	gene_id "MSTRG.3209"; transcript_id "MSTRG.3209.21"; exon_number "4";
chr1	StringTie	exon	39764623	39764817	1000	-	.	gene_id "MSTRG.3209"; transcript_id "MSTRG.3209.21"; exon_number "5";
chr1	StringTie	exon	39788152	39788976	1000	-	.	gene_id "MSTRG.3209"; transcript_id "MSTRG.3209.21"; exon_number "6";
chr1	StringTie	transcript	39754539	39771348	1000	-	.	gene_id "MSTRG.3209"; transcript_id "MSTRG.3209.22";
chr1	StringTie	exon	39754539	39760568	1000	-	.	gene_id "MSTRG.3209"; transcript_id "MSTRG.3209.22"; exon_number "1";
chr1	StringTie	exon	39763092	39763202	1000	-	.	gene_id "MSTRG.3209"; transcript_id "MSTRG.3209.22"; exon_number "2";
chr1	StringTie	exon	39763712	39763791	1000	-	.	gene_id "MSTRG.3209"; transcript_id "MSTRG.3209.22"; exon_number "3";
chr1	StringTie	exon	39764623	39764817	1000	-	.	gene_id "MSTRG.3209"; transcript_id "MSTRG.3209.22"; exon_number "4";
chr1	StringTie	exon	39769714	39771348	1000	-	.	gene_id "MSTRG.3209"; transcript_id "MSTRG.3209.22"; exon_number "5";
chr1	StringTie	transcript	39754679	39774539	1000	-	.	gene_id "MSTRG.3209"; transcript_id "MSTRG.3209.23";
chr1	StringTie	exon	39754679	39760568	1000	-	.	gene_id "MSTRG.3209"; transcript_id "MSTRG.3209.23"; exon_number "1";
chr1	StringTie	exon	39763092	39763202	1000	-	.	gene_id "MSTRG.3209"; transcript_id "MSTRG.3209.23"; exon_number "2";
chr1	StringTie	exon	39763627	39763791	1000	-	.	gene_id "MSTRG.3209"; transcript_id "MSTRG.3209.23"; exon_number "3";
chr1	StringTie	exon	39764623	39764817	1000	-	.	gene_id "MSTRG.3209"; transcript_id "MSTRG.3209.23"; exon_number "4";
chr1	StringTie	exon	39774308	39774539	1000	-	.	gene_id "MSTRG.3209"; transcript_id "MSTRG.3209.23"; exon_number "5";
chr1	StringTie	transcript	39756844	39775389	1000	-	.	gene_id "MSTRG.3209"; transcript_id "MSTRG.3209.24";
chr1	StringTie	exon	39756844	39760568	1000	-	.	gene_id "MSTRG.3209"; transcript_id "MSTRG.3209.24"; exon_number "1";
chr1	StringTie	exon	39763092	39763202	1000	-	.	gene_id "MSTRG.3209"; transcript_id "MSTRG.3209.24"; exon_number "2";
chr1	StringTie	exon	39763712	39763791	1000	-	.	gene_id "MSTRG.3209"; transcript_id "MSTRG.3209.24"; exon_number "3";
chr1	StringTie	exon	39764623	39764817	1000	-	.	gene_id "MSTRG.3209"; transcript_id "MSTRG.3209.24"; exon_number "4";
chr1	StringTie	exon	39774308	39774456	1000	-	.	gene_id "MSTRG.3209"; transcript_id "MSTRG.3209.24"; exon_number "5";
chr1	StringTie	exon	39774849	39775038	1000	-	.	gene_id "MSTRG.3209"; transcript_id "MSTRG.3209.24"; exon_number "6";
chr1	StringTie	exon	39775254	39775389	1000	-	.	gene_id "MSTRG.3209"; transcript_id "MSTRG.3209.24"; exon_number "7";
chr1	StringTie	transcript	39761372	39788951	1000	-	.	gene_id "MSTRG.3209"; transcript_id "MSTRG.3209.26";
chr1	StringTie	exon	39761372	39762359	1000	-	.	gene_id "MSTRG.3209"; transcript_id "MSTRG.3209.26"; exon_number "1";
chr1	StringTie	exon	39763092	39763202	1000	-	.	gene_id "MSTRG.3209"; transcript_id "MSTRG.3209.26"; exon_number "2";
chr1	StringTie	exon	39763712	39763791	1000	-	.	gene_id "MSTRG.3209"; transcript_id "MSTRG.3209.26"; exon_number "3";
chr1	StringTie	exon	39764623	39764732	1000	-	.	gene_id "MSTRG.3209"; transcript_id "MSTRG.3209.26"; exon_number "4";
chr1	StringTie	exon	39764849	39765008	1000	-	.	gene_id "MSTRG.3209"; transcript_id "MSTRG.3209.26"; exon_number "5";
chr1	StringTie	exon	39774308	39774456	1000	-	.	gene_id "MSTRG.3209"; transcript_id "MSTRG.3209.26"; exon_number "6";
chr1	StringTie	exon	39774849	39775038	1000	-	.	gene_id "MSTRG.3209"; transcript_id "MSTRG.3209.26"; exon_number "7";
chr1	StringTie	exon	39788152	39788951	1000	-	.	gene_id "MSTRG.3209"; transcript_id "MSTRG.3209.26"; exon_number "8";
chr1	StringTie	transcript	39761391	39778455	1000	-	.	gene_id "MSTRG.3209"; transcript_id "MSTRG.3209.27";
chr1	StringTie	exon	39761391	39762359	1000	-	.	gene_id "MSTRG.3209"; transcript_id "MSTRG.3209.27"; exon_number "1";
chr1	StringTie	exon	39763092	39763202	1000	-	.	gene_id "MSTRG.3209"; transcript_id "MSTRG.3209.27"; exon_number "2";
chr1	StringTie	exon	39763712	39763791	1000	-	.	gene_id "MSTRG.3209"; transcript_id "MSTRG.3209.27"; exon_number "3";
chr1	StringTie	exon	39764623	39764817	1000	-	.	gene_id "MSTRG.3209"; transcript_id "MSTRG.3209.27"; exon_number "4";
chr1	StringTie	exon	39774308	39774456	1000	-	.	gene_id "MSTRG.3209"; transcript_id "MSTRG.3209.27"; exon_number "5";
chr1	StringTie	exon	39774849	39775038	1000	-	.	gene_id "MSTRG.3209"; transcript_id "MSTRG.3209.27"; exon_number "6";
chr1	StringTie	exon	39777848	39778455	1000	-	.	gene_id "MSTRG.3209"; transcript_id "MSTRG.3209.27"; exon_number "7";
chr1	StringTie	transcript	39761400	39788951	1000	-	.	gene_id "MSTRG.3209"; transcript_id "MSTRG.3209.28";
chr1	StringTie	exon	39761400	39762359	1000	-	.	gene_id "MSTRG.3209"; transcript_id "MSTRG.3209.28"; exon_number "1";
chr1	StringTie	exon	39763092	39763202	1000	-	.	gene_id "MSTRG.3209"; transcript_id "MSTRG.3209.28"; exon_number "2";
chr1	StringTie	exon	39763712	39763791	1000	-	.	gene_id "MSTRG.3209"; transcript_id "MSTRG.3209.28"; exon_number "3";
chr1	StringTie	exon	39764623	39764817	1000	-	.	gene_id "MSTRG.3209"; transcript_id "MSTRG.3209.28"; exon_number "4";
chr1	StringTie	exon	39774308	39774425	1000	-	.	gene_id "MSTRG.3209"; transcript_id "MSTRG.3209.28"; exon_number "5";
chr1	StringTie	exon	39774849	39775038	1000	-	.	gene_id "MSTRG.3209"; transcript_id "MSTRG.3209.28"; exon_number "6";
chr1	StringTie	exon	39788152	39788951	1000	-	.	gene_id "MSTRG.3209"; transcript_id "MSTRG.3209.28"; exon_number "7";
chr1	StringTie	transcript	39761431	39788860	1000	-	.	gene_id "MSTRG.3209"; transcript_id "MSTRG.3209.29";
chr1	StringTie	exon	39761431	39762359	1000	-	.	gene_id "MSTRG.3209"; transcript_id "MSTRG.3209.29"; exon_number "1";
chr1	StringTie	exon	39763092	39763202	1000	-	.	gene_id "MSTRG.3209"; transcript_id "MSTRG.3209.29"; exon_number "2";
chr1	StringTie	exon	39763712	39763791	1000	-	.	gene_id "MSTRG.3209"; transcript_id "MSTRG.3209.29"; exon_number "3";
chr1	StringTie	exon	39764623	39765008	1000	-	.	gene_id "MSTRG.3209"; transcript_id "MSTRG.3209.29"; exon_number "4";
chr1	StringTie	exon	39774308	39774425	1000	-	.	gene_id "MSTRG.3209"; transcript_id "MSTRG.3209.29"; exon_number "5";
chr1	StringTie	exon	39774849	39775038	1000	-	.	gene_id "MSTRG.3209"; transcript_id "MSTRG.3209.29"; exon_number "6";
chr1	StringTie	exon	39788152	39788860	1000	-	.	gene_id "MSTRG.3209"; transcript_id "MSTRG.3209.29"; exon_number "7";
chr1	StringTie	transcript	39753278	39788976	1000	-	.	gene_id "MSTRG.3209"; transcript_id "MSTRG.3209.3";
chr1	StringTie	exon	39753278	39753419	1000	-	.	gene_id "MSTRG.3209"; transcript_id "MSTRG.3209.3"; exon_number "1";
chr1	StringTie	exon	39753564	39760568	1000	-	.	gene_id "MSTRG.3209"; transcript_id "MSTRG.3209.3"; exon_number "2";
chr1	StringTie	exon	39763092	39763202	1000	-	.	gene_id "MSTRG.3209"; transcript_id "MSTRG.3209.3"; exon_number "3";
chr1	StringTie	exon	39763712	39763791	1000	-	.	gene_id "MSTRG.3209"; transcript_id "MSTRG.3209.3"; exon_number "4";
chr1	StringTie	exon	39764623	39774456	1000	-	.	gene_id "MSTRG.3209"; transcript_id "MSTRG.3209.3"; exon_number "5";
chr1	StringTie	exon	39774849	39775038	1000	-	.	gene_id "MSTRG.3209"; transcript_id "MSTRG.3209.3"; exon_number "6";
chr1	StringTie	exon	39788152	39788976	1000	-	.	gene_id "MSTRG.3209"; transcript_id "MSTRG.3209.3"; exon_number "7";
chr1	StringTie	transcript	39761479	39788979	1000	-	.	gene_id "MSTRG.3209"; transcript_id "MSTRG.3209.30";
chr1	StringTie	exon	39761479	39762292	1000	-	.	gene_id "MSTRG.3209"; transcript_id "MSTRG.3209.30"; exon_number "1";
chr1	StringTie	exon	39774849	39775038	1000	-	.	gene_id "MSTRG.3209"; transcript_id "MSTRG.3209.30"; exon_number "2";
chr1	StringTie	exon	39788152	39788979	1000	-	.	gene_id "MSTRG.3209"; transcript_id "MSTRG.3209.30"; exon_number "3";
chr1	StringTie	transcript	39762060	39788917	1000	-	.	gene_id "MSTRG.3209"; transcript_id "MSTRG.3209.31";
chr1	StringTie	exon	39762060	39762359	1000	-	.	gene_id "MSTRG.3209"; transcript_id "MSTRG.3209.31"; exon_number "1";
chr1	StringTie	exon	39763092	39763202	1000	-	.	gene_id "MSTRG.3209"; transcript_id "MSTRG.3209.31"; exon_number "2";
chr1	StringTie	exon	39763712	39763791	1000	-	.	gene_id "MSTRG.3209"; transcript_id "MSTRG.3209.31"; exon_number "3";
chr1	StringTie	exon	39764623	39764732	1000	-	.	gene_id "MSTRG.3209"; transcript_id "MSTRG.3209.31"; exon_number "4";
chr1	StringTie	exon	39764849	39765008	1000	-	.	gene_id "MSTRG.3209"; transcript_id "MSTRG.3209.31"; exon_number "5";
chr1	StringTie	exon	39774308	39774425	1000	-	.	gene_id "MSTRG.3209"; transcript_id "MSTRG.3209.31"; exon_number "6";
chr1	StringTie	exon	39774849	39775038	1000	-	.	gene_id "MSTRG.3209"; transcript_id "MSTRG.3209.31"; exon_number "7";
chr1	StringTie	exon	39788152	39788917	1000	-	.	gene_id "MSTRG.3209"; transcript_id "MSTRG.3209.31"; exon_number "8";
chr1	StringTie	transcript	39753304	39788881	1000	-	.	gene_id "MSTRG.3209"; transcript_id "MSTRG.3209.4";
chr1	StringTie	exon	39753304	39753419	1000	-	.	gene_id "MSTRG.3209"; transcript_id "MSTRG.3209.4"; exon_number "1";
chr1	StringTie	exon	39753925	39760568	1000	-	.	gene_id "MSTRG.3209"; transcript_id "MSTRG.3209.4"; exon_number "2";
chr1	StringTie	exon	39763092	39763202	1000	-	.	gene_id "MSTRG.3209"; transcript_id "MSTRG.3209.4"; exon_number "3";
chr1	StringTie	exon	39763712	39763791	1000	-	.	gene_id "MSTRG.3209"; transcript_id "MSTRG.3209.4"; exon_number "4";
chr1	StringTie	exon	39764623	39764817	1000	-	.	gene_id "MSTRG.3209"; transcript_id "MSTRG.3209.4"; exon_number "5";
chr1	StringTie	exon	39774308	39774425	1000	-	.	gene_id "MSTRG.3209"; transcript_id "MSTRG.3209.4"; exon_number "6";
chr1	StringTie	exon	39774923	39775038	1000	-	.	gene_id "MSTRG.3209"; transcript_id "MSTRG.3209.4"; exon_number "7";
chr1	StringTie	exon	39788152	39788881	1000	-	.	gene_id "MSTRG.3209"; transcript_id "MSTRG.3209.4"; exon_number "8";
chr1	StringTie	transcript	39753304	39788904	1000	-	.	gene_id "MSTRG.3209"; transcript_id "MSTRG.3209.5";
chr1	StringTie	exon	39753304	39753575	1000	-	.	gene_id "MSTRG.3209"; transcript_id "MSTRG.3209.5"; exon_number "1";
chr1	StringTie	exon	39753651	39760568	1000	-	.	gene_id "MSTRG.3209"; transcript_id "MSTRG.3209.5"; exon_number "2";
chr1	StringTie	exon	39763092	39763202	1000	-	.	gene_id "MSTRG.3209"; transcript_id "MSTRG.3209.5"; exon_number "3";
chr1	StringTie	exon	39763712	39763791	1000	-	.	gene_id "MSTRG.3209"; transcript_id "MSTRG.3209.5"; exon_number "4";
chr1	StringTie	exon	39764623	39764817	1000	-	.	gene_id "MSTRG.3209"; transcript_id "MSTRG.3209.5"; exon_number "5";
chr1	StringTie	exon	39774308	39774456	1000	-	.	gene_id "MSTRG.3209"; transcript_id "MSTRG.3209.5"; exon_number "6";
chr1	StringTie	exon	39774849	39775038	1000	-	.	gene_id "MSTRG.3209"; transcript_id "MSTRG.3209.5"; exon_number "7";
chr1	StringTie	exon	39788152	39788904	1000	-	.	gene_id "MSTRG.3209"; transcript_id "MSTRG.3209.5"; exon_number "8";
chr1	StringTie	transcript	39753305	39788976	1000	-	.	gene_id "MSTRG.3209"; transcript_id "MSTRG.3209.6";
chr1	StringTie	exon	39753305	39753419	1000	-	.	gene_id "MSTRG.3209"; transcript_id "MSTRG.3209.6"; exon_number "1";
chr1	StringTie	exon	39753523	39760568	1000	-	.	gene_id "MSTRG.3209"; transcript_id "MSTRG.3209.6"; exon_number "2";
chr1	StringTie	exon	39763092	39763202	1000	-	.	gene_id "MSTRG.3209"; transcript_id "MSTRG.3209.6"; exon_number "3";
chr1	StringTie	exon	39763712	39763791	1000	-	.	gene_id "MSTRG.3209"; transcript_id "MSTRG.3209.6"; exon_number "4";
chr1	StringTie	exon	39764623	39764817	1000	-	.	gene_id "MSTRG.3209"; transcript_id "MSTRG.3209.6"; exon_number "5";
chr1	StringTie	exon	39788152	39788976	1000	-	.	gene_id "MSTRG.3209"; transcript_id "MSTRG.3209.6"; exon_number "6";
chr1	StringTie	transcript	39753311	39788951	1000	-	.	gene_id "MSTRG.3209"; transcript_id "MSTRG.3209.7";
chr1	StringTie	exon	39753311	39753575	1000	-	.	gene_id "MSTRG.3209"; transcript_id "MSTRG.3209.7"; exon_number "1";
chr1	StringTie	exon	39753636	39760568	1000	-	.	gene_id "MSTRG.3209"; transcript_id "MSTRG.3209.7"; exon_number "2";
chr1	StringTie	exon	39763092	39763202	1000	-	.	gene_id "MSTRG.3209"; transcript_id "MSTRG.3209.7"; exon_number "3";
chr1	StringTie	exon	39763712	39763791	1000	-	.	gene_id "MSTRG.3209"; transcript_id "MSTRG.3209.7"; exon_number "4";
chr1	StringTie	exon	39764623	39764817	1000	-	.	gene_id "MSTRG.3209"; transcript_id "MSTRG.3209.7"; exon_number "5";
chr1	StringTie	exon	39774308	39774425	1000	-	.	gene_id "MSTRG.3209"; transcript_id "MSTRG.3209.7"; exon_number "6";
chr1	StringTie	exon	39774849	39775038	1000	-	.	gene_id "MSTRG.3209"; transcript_id "MSTRG.3209.7"; exon_number "7";
chr1	StringTie	exon	39788152	39788951	1000	-	.	gene_id "MSTRG.3209"; transcript_id "MSTRG.3209.7"; exon_number "8";
chr1	StringTie	transcript	39753313	39788890	1000	-	.	gene_id "MSTRG.3209"; transcript_id "MSTRG.3209.8";
chr1	StringTie	exon	39753313	39753419	1000	-	.	gene_id "MSTRG.3209"; transcript_id "MSTRG.3209.8"; exon_number "1";
chr1	StringTie	exon	39753545	39760568	1000	-	.	gene_id "MSTRG.3209"; transcript_id "MSTRG.3209.8"; exon_number "2";
chr1	StringTie	exon	39763092	39763202	1000	-	.	gene_id "MSTRG.3209"; transcript_id "MSTRG.3209.8"; exon_number "3";
chr1	StringTie	exon	39763712	39763791	1000	-	.	gene_id "MSTRG.3209"; transcript_id "MSTRG.3209.8"; exon_number "4";
chr1	StringTie	exon	39764623	39764817	1000	-	.	gene_id "MSTRG.3209"; transcript_id "MSTRG.3209.8"; exon_number "5";
chr1	StringTie	exon	39774308	39774456	1000	-	.	gene_id "MSTRG.3209"; transcript_id "MSTRG.3209.8"; exon_number "6";
chr1	StringTie	exon	39774849	39775038	1000	-	.	gene_id "MSTRG.3209"; transcript_id "MSTRG.3209.8"; exon_number "7";
chr1	StringTie	exon	39788152	39788890	1000	-	.	gene_id "MSTRG.3209"; transcript_id "MSTRG.3209.8"; exon_number "8";
chr1	StringTie	transcript	39753713	39788976	1000	-	.	gene_id "MSTRG.3209"; transcript_id "MSTRG.3209.9";
chr1	StringTie	exon	39753713	39760568	1000	-	.	gene_id "MSTRG.3209"; transcript_id "MSTRG.3209.9"; exon_number "1";
chr1	StringTie	exon	39763092	39763202	1000	-	.	gene_id "MSTRG.3209"; transcript_id "MSTRG.3209.9"; exon_number "2";
chr1	StringTie	exon	39763712	39763791	1000	-	.	gene_id "MSTRG.3209"; transcript_id "MSTRG.3209.9"; exon_number "3";
chr1	StringTie	exon	39764623	39764732	1000	-	.	gene_id "MSTRG.3209"; transcript_id "MSTRG.3209.9"; exon_number "4";
chr1	StringTie	exon	39764849	39765008	1000	-	.	gene_id "MSTRG.3209"; transcript_id "MSTRG.3209.9"; exon_number "5";
chr1	StringTie	exon	39774308	39774456	1000	-	.	gene_id "MSTRG.3209"; transcript_id "MSTRG.3209.9"; exon_number "6";
chr1	StringTie	exon	39774849	39775038	1000	-	.	gene_id "MSTRG.3209"; transcript_id "MSTRG.3209.9"; exon_number "7";
chr1	StringTie	exon	39788152	39788976	1000	-	.	gene_id "MSTRG.3209"; transcript_id "MSTRG.3209.9"; exon_number "8";
chr11	StringTie	transcript	626431	627143	1000	-	.	gene_id "MSTRG.32090"; transcript_id "ENST00000176195"; gene_name "SCT"; ref_gene_id "ENSG00000070031";
chr11	StringTie	exon	626431	626530	1000	-	.	gene_id "MSTRG.32090"; transcript_id "ENST00000176195"; exon_number "1"; gene_name "SCT"; ref_gene_id "ENSG00000070031";
chr11	StringTie	exon	626697	626789	1000	-	.	gene_id "MSTRG.32090"; transcript_id "ENST00000176195"; exon_number "2"; gene_name "SCT"; ref_gene_id "ENSG00000070031";
chr11	StringTie	exon	626888	626989	1000	-	.	gene_id "MSTRG.32090"; transcript_id "ENST00000176195"; exon_number "3"; gene_name "SCT"; ref_gene_id "ENSG00000070031";
chr11	StringTie	exon	627073	627143	1000	-	.	gene_id "MSTRG.32090"; transcript_id "ENST00000176195"; exon_number "4"; gene_name "SCT"; ref_gene_id "ENSG00000070031";
chr11	StringTie	transcript	612591	615970	1000	-	.	gene_id "MSTRG.32090"; transcript_id "ENST00000330243"; gene_name "IRF7"; ref_gene_id "ENSG00000185507";
chr11	StringTie	exon	612591	612800	1000	-	.	gene_id "MSTRG.32090"; transcript_id "ENST00000330243"; exon_number "1"; gene_name "IRF7"; ref_gene_id "ENSG00000185507";
chr11	StringTie	exon	612999	613117	1000	-	.	gene_id "MSTRG.32090"; transcript_id "ENST00000330243"; exon_number "2"; gene_name "IRF7"; ref_gene_id "ENSG00000185507";
chr11	StringTie	exon	613206	613595	1000	-	.	gene_id "MSTRG.32090"; transcript_id "ENST00000330243"; exon_number "3"; gene_name "IRF7"; ref_gene_id "ENSG00000185507";
chr11	StringTie	exon	613785	613865	1000	-	.	gene_id "MSTRG.32090"; transcript_id "ENST00000330243"; exon_number "4"; gene_name "IRF7"; ref_gene_id "ENSG00000185507";
chr11	StringTie	exon	613951	614037	1000	-	.	gene_id "MSTRG.32090"; transcript_id "ENST00000330243"; exon_number "5"; gene_name "IRF7"; ref_gene_id "ENSG00000185507";
chr11	StringTie	exon	614174	614399	1000	-	.	gene_id "MSTRG.32090"; transcript_id "ENST00000330243"; exon_number "6"; gene_name "IRF7"; ref_gene_id "ENSG00000185507";
chr11	StringTie	exon	614476	614534	1000	-	.	gene_id "MSTRG.32090"; transcript_id "ENST00000330243"; exon_number "7"; gene_name "IRF7"; ref_gene_id "ENSG00000185507";
chr11	StringTie	exon	614797	615007	1000	-	.	gene_id "MSTRG.32090"; transcript_id "ENST00000330243"; exon_number "8"; gene_name "IRF7"; ref_gene_id "ENSG00000185507";
chr11	StringTie	exon	615097	615647	1000	-	.	gene_id "MSTRG.32090"; transcript_id "ENST00000330243"; exon_number "9"; gene_name "IRF7"; ref_gene_id "ENSG00000185507";
chr11	StringTie	exon	615913	615970	1000	-	.	gene_id "MSTRG.32090"; transcript_id "ENST00000330243"; exon_number "10"; gene_name "IRF7"; ref_gene_id "ENSG00000185507";
chr11	StringTie	transcript	612555	615650	1000	-	.	gene_id "MSTRG.32090"; transcript_id "ENST00000348655"; gene_name "IRF7"; ref_gene_id "ENSG00000185507";
chr11	StringTie	exon	612555	612800	1000	-	.	gene_id "MSTRG.32090"; transcript_id "ENST00000348655"; exon_number "1"; gene_name "IRF7"; ref_gene_id "ENSG00000185507";
chr11	StringTie	exon	612999	613117	1000	-	.	gene_id "MSTRG.32090"; transcript_id "ENST00000348655"; exon_number "2"; gene_name "IRF7"; ref_gene_id "ENSG00000185507";
chr11	StringTie	exon	613206	613595	1000	-	.	gene_id "MSTRG.32090"; transcript_id "ENST00000348655"; exon_number "3"; gene_name "IRF7"; ref_gene_id "ENSG00000185507";
chr11	StringTie	exon	613785	613865	1000	-	.	gene_id "MSTRG.32090"; transcript_id "ENST00000348655"; exon_number "4"; gene_name "IRF7"; ref_gene_id "ENSG00000185507";
chr11	StringTie	exon	614174	614399	1000	-	.	gene_id "MSTRG.32090"; transcript_id "ENST00000348655"; exon_number "5"; gene_name "IRF7"; ref_gene_id "ENSG00000185507";
chr11	StringTie	exon	614476	614534	1000	-	.	gene_id "MSTRG.32090"; transcript_id "ENST00000348655"; exon_number "6"; gene_name "IRF7"; ref_gene_id "ENSG00000185507";
chr11	StringTie	exon	614797	615007	1000	-	.	gene_id "MSTRG.32090"; transcript_id "ENST00000348655"; exon_number "7"; gene_name "IRF7"; ref_gene_id "ENSG00000185507";
chr11	StringTie	exon	615097	615259	1000	-	.	gene_id "MSTRG.32090"; transcript_id "ENST00000348655"; exon_number "8"; gene_name "IRF7"; ref_gene_id "ENSG00000185507";
chr11	StringTie	exon	615345	615650	1000	-	.	gene_id "MSTRG.32090"; transcript_id "ENST00000348655"; exon_number "9"; gene_name "IRF7"; ref_gene_id "ENSG00000185507";
chr11	StringTie	transcript	617256	625169	1000	-	.	gene_id "MSTRG.32090"; transcript_id "ENST00000349570"; gene_name "CDHR5"; ref_gene_id "ENSG00000099834";
chr11	StringTie	exon	617256	617770	1000	-	.	gene_id "MSTRG.32090"; transcript_id "ENST00000349570"; exon_number "1"; gene_name "CDHR5"; ref_gene_id "ENSG00000099834";
chr11	StringTie	exon	617954	618111	1000	-	.	gene_id "MSTRG.32090"; transcript_id "ENST00000349570"; exon_number "2"; gene_name "CDHR5"; ref_gene_id "ENSG00000099834";
chr11	StringTie	exon	619306	619390	1000	-	.	gene_id "MSTRG.32090"; transcript_id "ENST00000349570"; exon_number "3"; gene_name "CDHR5"; ref_gene_id "ENSG00000099834";
chr11	StringTie	exon	619474	619587	1000	-	.	gene_id "MSTRG.32090"; transcript_id "ENST00000349570"; exon_number "4"; gene_name "CDHR5"; ref_gene_id "ENSG00000099834";
chr11	StringTie	exon	619681	619881	1000	-	.	gene_id "MSTRG.32090"; transcript_id "ENST00000349570"; exon_number "5"; gene_name "CDHR5"; ref_gene_id "ENSG00000099834";
chr11	StringTie	exon	620067	620164	1000	-	.	gene_id "MSTRG.32090"; transcript_id "ENST00000349570"; exon_number "6"; gene_name "CDHR5"; ref_gene_id "ENSG00000099834";
chr11	StringTie	exon	620296	620386	1000	-	.	gene_id "MSTRG.32090"; transcript_id "ENST00000349570"; exon_number "7"; gene_name "CDHR5"; ref_gene_id "ENSG00000099834";
chr11	StringTie	exon	621080	621250	1000	-	.	gene_id "MSTRG.32090"; transcript_id "ENST00000349570"; exon_number "8"; gene_name "CDHR5"; ref_gene_id "ENSG00000099834";
chr11	StringTie	exon	621345	621455	1000	-	.	gene_id "MSTRG.32090"; transcript_id "ENST00000349570"; exon_number "9"; gene_name "CDHR5"; ref_gene_id "ENSG00000099834";
chr11	StringTie	exon	621562	621663	1000	-	.	gene_id "MSTRG.32090"; transcript_id "ENST00000349570"; exon_number "10"; gene_name "CDHR5"; ref_gene_id "ENSG00000099834";
chr11	StringTie	exon	621812	621904	1000	-	.	gene_id "MSTRG.32090"; transcript_id "ENST00000349570"; exon_number "11"; gene_name "CDHR5"; ref_gene_id "ENSG00000099834";
chr11	StringTie	exon	624213	624263	1000	-	.	gene_id "MSTRG.32090"; transcript_id "ENST00000349570"; exon_number "12"; gene_name "CDHR5"; ref_gene_id "ENSG00000099834";
chr11	StringTie	exon	624557	624732	1000	-	.	gene_id "MSTRG.32090"; transcript_id "ENST00000349570"; exon_number "13"; gene_name "CDHR5"; ref_gene_id "ENSG00000099834";
chr11	StringTie	exon	624818	625169	1000	-	.	gene_id "MSTRG.32090"; transcript_id "ENST00000349570"; exon_number "14"; gene_name "CDHR5"; ref_gene_id "ENSG00000099834";
chr11	StringTie	transcript	616577	626078	1000	-	.	gene_id "MSTRG.32090"; transcript_id "ENST00000358353"; gene_name "CDHR5"; ref_gene_id "ENSG00000099834";
chr11	StringTie	exon	616577	617770	1000	-	.	gene_id "MSTRG.32090"; transcript_id "ENST00000358353"; exon_number "1"; gene_name "CDHR5"; ref_gene_id "ENSG00000099834";
chr11	StringTie	exon	617954	618111	1000	-	.	gene_id "MSTRG.32090"; transcript_id "ENST00000358353"; exon_number "2"; gene_name "CDHR5"; ref_gene_id "ENSG00000099834";
chr11	StringTie	exon	618599	619180	1000	-	.	gene_id "MSTRG.32090"; transcript_id "ENST00000358353"; exon_number "3"; gene_name "CDHR5"; ref_gene_id "ENSG00000099834";
chr11	StringTie	exon	619306	619390	1000	-	.	gene_id "MSTRG.32090"; transcript_id "ENST00000358353"; exon_number "4"; gene_name "CDHR5"; ref_gene_id "ENSG00000099834";
chr11	StringTie	exon	619474	619587	1000	-	.	gene_id "MSTRG.32090"; transcript_id "ENST00000358353"; exon_number "5"; gene_name "CDHR5"; ref_gene_id "ENSG00000099834";
chr11	StringTie	exon	619681	619881	1000	-	.	gene_id "MSTRG.32090"; transcript_id "ENST00000358353"; exon_number "6"; gene_name "CDHR5"; ref_gene_id "ENSG00000099834";
chr11	StringTie	exon	620067	620164	1000	-	.	gene_id "MSTRG.32090"; transcript_id "ENST00000358353"; exon_number "7"; gene_name "CDHR5"; ref_gene_id "ENSG00000099834";
chr11	StringTie	exon	620296	620386	1000	-	.	gene_id "MSTRG.32090"; transcript_id "ENST00000358353"; exon_number "8"; gene_name "CDHR5"; ref_gene_id "ENSG00000099834";
chr11	StringTie	exon	621080	621250	1000	-	.	gene_id "MSTRG.32090"; transcript_id "ENST00000358353"; exon_number "9"; gene_name "CDHR5"; ref_gene_id "ENSG00000099834";
chr11	StringTie	exon	621345	621455	1000	-	.	gene_id "MSTRG.32090"; transcript_id "ENST00000358353"; exon_number "10"; gene_name "CDHR5"; ref_gene_id "ENSG00000099834";
chr11	StringTie	exon	621562	621663	1000	-	.	gene_id "MSTRG.32090"; transcript_id "ENST00000358353"; exon_number "11"; gene_name "CDHR5"; ref_gene_id "ENSG00000099834";
chr11	StringTie	exon	621812	621904	1000	-	.	gene_id "MSTRG.32090"; transcript_id "ENST00000358353"; exon_number "12"; gene_name "CDHR5"; ref_gene_id "ENSG00000099834";
chr11	StringTie	exon	624213	624263	1000	-	.	gene_id "MSTRG.32090"; transcript_id "ENST00000358353"; exon_number "13"; gene_name "CDHR5"; ref_gene_id "ENSG00000099834";
chr11	StringTie	exon	624557	624732	1000	-	.	gene_id "MSTRG.32090"; transcript_id "ENST00000358353"; exon_number "14"; gene_name "CDHR5"; ref_gene_id "ENSG00000099834";
chr11	StringTie	exon	624818	625167	1000	-	.	gene_id "MSTRG.32090"; transcript_id "ENST00000358353"; exon_number "15"; gene_name "CDHR5"; ref_gene_id "ENSG00000099834";
chr11	StringTie	exon	626021	626078	1000	-	.	gene_id "MSTRG.32090"; transcript_id "ENST00000358353"; exon_number "16"; gene_name "CDHR5"; ref_gene_id "ENSG00000099834";
chr11	StringTie	transcript	644233	695532	1000	-	.	gene_id "MSTRG.32090"; transcript_id "ENST00000382409"; gene_name "DEAF1"; ref_gene_id "ENSG00000177030";
chr11	StringTie	exon	644233	644654	1000	-	.	gene_id "MSTRG.32090"; transcript_id "ENST00000382409"; exon_number "1"; gene_name "DEAF1"; ref_gene_id "ENSG00000177030";
chr11	StringTie	exon	653962	654051	1000	-	.	gene_id "MSTRG.32090"; transcript_id "ENST00000382409"; exon_number "2"; gene_name "DEAF1"; ref_gene_id "ENSG00000177030";
chr11	StringTie	exon	674536	674783	1000	-	.	gene_id "MSTRG.32090"; transcript_id "ENST00000382409"; exon_number "3"; gene_name "DEAF1"; ref_gene_id "ENSG00000177030";
chr11	StringTie	exon	678694	678822	1000	-	.	gene_id "MSTRG.32090"; transcript_id "ENST00000382409"; exon_number "4"; gene_name "DEAF1"; ref_gene_id "ENSG00000177030";
chr11	StringTie	exon	679688	679816	1000	-	.	gene_id "MSTRG.32090"; transcript_id "ENST00000382409"; exon_number "5"; gene_name "DEAF1"; ref_gene_id "ENSG00000177030";
chr11	StringTie	exon	680963	681089	1000	-	.	gene_id "MSTRG.32090"; transcript_id "ENST00000382409"; exon_number "6"; gene_name "DEAF1"; ref_gene_id "ENSG00000177030";
chr11	StringTie	exon	684898	684963	1000	-	.	gene_id "MSTRG.32090"; transcript_id "ENST00000382409"; exon_number "7"; gene_name "DEAF1"; ref_gene_id "ENSG00000177030";
chr11	StringTie	exon	686858	686997	1000	-	.	gene_id "MSTRG.32090"; transcript_id "ENST00000382409"; exon_number "8"; gene_name "DEAF1"; ref_gene_id "ENSG00000177030";
chr11	StringTie	exon	687911	688057	1000	-	.	gene_id "MSTRG.32090"; transcript_id "ENST00000382409"; exon_number "9"; gene_name "DEAF1"; ref_gene_id "ENSG00000177030";
chr11	StringTie	exon	688331	688460	1000	-	.	gene_id "MSTRG.32090"; transcript_id "ENST00000382409"; exon_number "10"; gene_name "DEAF1"; ref_gene_id "ENSG00000177030";
chr11	StringTie	exon	691501	691598	1000	-	.	gene_id "MSTRG.32090"; transcript_id "ENST00000382409"; exon_number "11"; gene_name "DEAF1"; ref_gene_id "ENSG00000177030";
chr11	StringTie	exon	694759	695532	1000	-	.	gene_id "MSTRG.32090"; transcript_id "ENST00000382409"; exon_number "12"; gene_name "DEAF1"; ref_gene_id "ENSG00000177030";
chr11	StringTie	transcript	616565	625067	1000	-	.	gene_id "MSTRG.32090"; transcript_id "ENST00000397542"; gene_name "CDHR5"; ref_gene_id "ENSG00000099834";
chr11	StringTie	exon	616565	617770	1000	-	.	gene_id "MSTRG.32090"; transcript_id "ENST00000397542"; exon_number "1"; gene_name "CDHR5"; ref_gene_id "ENSG00000099834";
chr11	StringTie	exon	617954	618111	1000	-	.	gene_id "MSTRG.32090"; transcript_id "ENST00000397542"; exon_number "2"; gene_name "CDHR5"; ref_gene_id "ENSG00000099834";
chr11	StringTie	exon	618599	619180	1000	-	.	gene_id "MSTRG.32090"; transcript_id "ENST00000397542"; exon_number "3"; gene_name "CDHR5"; ref_gene_id "ENSG00000099834";
chr11	StringTie	exon	619306	619390	1000	-	.	gene_id "MSTRG.32090"; transcript_id "ENST00000397542"; exon_number "4"; gene_name "CDHR5"; ref_gene_id "ENSG00000099834";
chr11	StringTie	exon	619474	619587	1000	-	.	gene_id "MSTRG.32090"; transcript_id "ENST00000397542"; exon_number "5"; gene_name "CDHR5"; ref_gene_id "ENSG00000099834";
chr11	StringTie	exon	619681	619881	1000	-	.	gene_id "MSTRG.32090"; transcript_id "ENST00000397542"; exon_number "6"; gene_name "CDHR5"; ref_gene_id "ENSG00000099834";
chr11	StringTie	exon	620067	620164	1000	-	.	gene_id "MSTRG.32090"; transcript_id "ENST00000397542"; exon_number "7"; gene_name "CDHR5"; ref_gene_id "ENSG00000099834";
chr11	StringTie	exon	620296	620386	1000	-	.	gene_id "MSTRG.32090"; transcript_id "ENST00000397542"; exon_number "8"; gene_name "CDHR5"; ref_gene_id "ENSG00000099834";
chr11	StringTie	exon	621080	621250	1000	-	.	gene_id "MSTRG.32090"; transcript_id "ENST00000397542"; exon_number "9"; gene_name "CDHR5"; ref_gene_id "ENSG00000099834";
chr11	StringTie	exon	621345	621455	1000	-	.	gene_id "MSTRG.32090"; transcript_id "ENST00000397542"; exon_number "10"; gene_name "CDHR5"; ref_gene_id "ENSG00000099834";
chr11	StringTie	exon	621562	621663	1000	-	.	gene_id "MSTRG.32090"; transcript_id "ENST00000397542"; exon_number "11"; gene_name "CDHR5"; ref_gene_id "ENSG00000099834";
chr11	StringTie	exon	621812	621904	1000	-	.	gene_id "MSTRG.32090"; transcript_id "ENST00000397542"; exon_number "12"; gene_name "CDHR5"; ref_gene_id "ENSG00000099834";
chr11	StringTie	exon	624213	624263	1000	-	.	gene_id "MSTRG.32090"; transcript_id "ENST00000397542"; exon_number "13"; gene_name "CDHR5"; ref_gene_id "ENSG00000099834";
chr11	StringTie	exon	624557	624732	1000	-	.	gene_id "MSTRG.32090"; transcript_id "ENST00000397542"; exon_number "14"; gene_name "CDHR5"; ref_gene_id "ENSG00000099834";
```
