## Additional File 7 - TCGA transcript assembly for "Widespread 3’ UTR splicing regulates expression of oncogene transcripts in sequence-dependent and independent manners": all_tissues_agg-agg-agg.gtf (part 1255 of 2216)

```
chr11	StringTie	exon	624818	625067	1000	-	.	gene_id "MSTRG.32090"; transcript_id "ENST00000397542"; exon_number "15"; gene_name "CDHR5"; ref_gene_id "ENSG00000099834";
chr11	StringTie	transcript	612555	615728	1000	-	.	gene_id "MSTRG.32090"; transcript_id "ENST00000397566"; gene_name "IRF7"; ref_gene_id "ENSG00000185507";
chr11	StringTie	exon	612555	612800	1000	-	.	gene_id "MSTRG.32090"; transcript_id "ENST00000397566"; exon_number "1"; gene_name "IRF7"; ref_gene_id "ENSG00000185507";
chr11	StringTie	exon	612999	613117	1000	-	.	gene_id "MSTRG.32090"; transcript_id "ENST00000397566"; exon_number "2"; gene_name "IRF7"; ref_gene_id "ENSG00000185507";
chr11	StringTie	exon	613206	613595	1000	-	.	gene_id "MSTRG.32090"; transcript_id "ENST00000397566"; exon_number "3"; gene_name "IRF7"; ref_gene_id "ENSG00000185507";
chr11	StringTie	exon	613785	613865	1000	-	.	gene_id "MSTRG.32090"; transcript_id "ENST00000397566"; exon_number "4"; gene_name "IRF7"; ref_gene_id "ENSG00000185507";
chr11	StringTie	exon	613951	614037	1000	-	.	gene_id "MSTRG.32090"; transcript_id "ENST00000397566"; exon_number "5"; gene_name "IRF7"; ref_gene_id "ENSG00000185507";
chr11	StringTie	exon	614174	614399	1000	-	.	gene_id "MSTRG.32090"; transcript_id "ENST00000397566"; exon_number "6"; gene_name "IRF7"; ref_gene_id "ENSG00000185507";
chr11	StringTie	exon	614476	614534	1000	-	.	gene_id "MSTRG.32090"; transcript_id "ENST00000397566"; exon_number "7"; gene_name "IRF7"; ref_gene_id "ENSG00000185507";
chr11	StringTie	exon	614797	615007	1000	-	.	gene_id "MSTRG.32090"; transcript_id "ENST00000397566"; exon_number "8"; gene_name "IRF7"; ref_gene_id "ENSG00000185507";
chr11	StringTie	exon	615097	615728	1000	-	.	gene_id "MSTRG.32090"; transcript_id "ENST00000397566"; exon_number "9"; gene_name "IRF7"; ref_gene_id "ENSG00000185507";
chr11	StringTie	transcript	612576	615728	1000	-	.	gene_id "MSTRG.32090"; transcript_id "ENST00000397570"; gene_name "IRF7"; ref_gene_id "ENSG00000185507";
chr11	StringTie	exon	612576	612800	1000	-	.	gene_id "MSTRG.32090"; transcript_id "ENST00000397570"; exon_number "1"; gene_name "IRF7"; ref_gene_id "ENSG00000185507";
chr11	StringTie	exon	612999	613117	1000	-	.	gene_id "MSTRG.32090"; transcript_id "ENST00000397570"; exon_number "2"; gene_name "IRF7"; ref_gene_id "ENSG00000185507";
chr11	StringTie	exon	613206	613595	1000	-	.	gene_id "MSTRG.32090"; transcript_id "ENST00000397570"; exon_number "3"; gene_name "IRF7"; ref_gene_id "ENSG00000185507";
chr11	StringTie	exon	613785	613865	1000	-	.	gene_id "MSTRG.32090"; transcript_id "ENST00000397570"; exon_number "4"; gene_name "IRF7"; ref_gene_id "ENSG00000185507";
chr11	StringTie	exon	614174	614399	1000	-	.	gene_id "MSTRG.32090"; transcript_id "ENST00000397570"; exon_number "5"; gene_name "IRF7"; ref_gene_id "ENSG00000185507";
chr11	StringTie	exon	614476	614534	1000	-	.	gene_id "MSTRG.32090"; transcript_id "ENST00000397570"; exon_number "6"; gene_name "IRF7"; ref_gene_id "ENSG00000185507";
chr11	StringTie	exon	614797	615007	1000	-	.	gene_id "MSTRG.32090"; transcript_id "ENST00000397570"; exon_number "7"; gene_name "IRF7"; ref_gene_id "ENSG00000185507";
chr11	StringTie	exon	615097	615728	1000	-	.	gene_id "MSTRG.32090"; transcript_id "ENST00000397570"; exon_number "8"; gene_name "IRF7"; ref_gene_id "ENSG00000185507";
chr11	StringTie	transcript	612559	615999	1000	-	.	gene_id "MSTRG.32090"; transcript_id "ENST00000397574"; gene_name "IRF7"; ref_gene_id "ENSG00000185507";
chr11	StringTie	exon	612559	612800	1000	-	.	gene_id "MSTRG.32090"; transcript_id "ENST00000397574"; exon_number "1"; gene_name "IRF7"; ref_gene_id "ENSG00000185507";
chr11	StringTie	exon	612999	613117	1000	-	.	gene_id "MSTRG.32090"; transcript_id "ENST00000397574"; exon_number "2"; gene_name "IRF7"; ref_gene_id "ENSG00000185507";
chr11	StringTie	exon	613206	613595	1000	-	.	gene_id "MSTRG.32090"; transcript_id "ENST00000397574"; exon_number "3"; gene_name "IRF7"; ref_gene_id "ENSG00000185507";
chr11	StringTie	exon	613785	613865	1000	-	.	gene_id "MSTRG.32090"; transcript_id "ENST00000397574"; exon_number "4"; gene_name "IRF7"; ref_gene_id "ENSG00000185507";
chr11	StringTie	exon	613951	614037	1000	-	.	gene_id "MSTRG.32090"; transcript_id "ENST00000397574"; exon_number "5"; gene_name "IRF7"; ref_gene_id "ENSG00000185507";
chr11	StringTie	exon	614174	614399	1000	-	.	gene_id "MSTRG.32090"; transcript_id "ENST00000397574"; exon_number "6"; gene_name "IRF7"; ref_gene_id "ENSG00000185507";
chr11	StringTie	exon	614476	614534	1000	-	.	gene_id "MSTRG.32090"; transcript_id "ENST00000397574"; exon_number "7"; gene_name "IRF7"; ref_gene_id "ENSG00000185507";
chr11	StringTie	exon	614797	615007	1000	-	.	gene_id "MSTRG.32090"; transcript_id "ENST00000397574"; exon_number "8"; gene_name "IRF7"; ref_gene_id "ENSG00000185507";
chr11	StringTie	exon	615097	615259	1000	-	.	gene_id "MSTRG.32090"; transcript_id "ENST00000397574"; exon_number "9"; gene_name "IRF7"; ref_gene_id "ENSG00000185507";
chr11	StringTie	exon	615345	615647	1000	-	.	gene_id "MSTRG.32090"; transcript_id "ENST00000397574"; exon_number "10"; gene_name "IRF7"; ref_gene_id "ENSG00000185507";
chr11	StringTie	exon	615913	615999	1000	-	.	gene_id "MSTRG.32090"; transcript_id "ENST00000397574"; exon_number "11"; gene_name "IRF7"; ref_gene_id "ENSG00000185507";
chr11	StringTie	transcript	612583	615650	1000	-	.	gene_id "MSTRG.32090"; transcript_id "ENST00000469048"; gene_name "IRF7"; ref_gene_id "ENSG00000185507";
chr11	StringTie	exon	612583	612800	1000	-	.	gene_id "MSTRG.32090"; transcript_id "ENST00000469048"; exon_number "1"; gene_name "IRF7"; ref_gene_id "ENSG00000185507";
chr11	StringTie	exon	612999	613117	1000	-	.	gene_id "MSTRG.32090"; transcript_id "ENST00000469048"; exon_number "2"; gene_name "IRF7"; ref_gene_id "ENSG00000185507";
chr11	StringTie	exon	613206	613595	1000	-	.	gene_id "MSTRG.32090"; transcript_id "ENST00000469048"; exon_number "3"; gene_name "IRF7"; ref_gene_id "ENSG00000185507";
chr11	StringTie	exon	613785	613865	1000	-	.	gene_id "MSTRG.32090"; transcript_id "ENST00000469048"; exon_number "4"; gene_name "IRF7"; ref_gene_id "ENSG00000185507";
chr11	StringTie	exon	613951	614037	1000	-	.	gene_id "MSTRG.32090"; transcript_id "ENST00000469048"; exon_number "5"; gene_name "IRF7"; ref_gene_id "ENSG00000185507";
chr11	StringTie	exon	614476	614534	1000	-	.	gene_id "MSTRG.32090"; transcript_id "ENST00000469048"; exon_number "6"; gene_name "IRF7"; ref_gene_id "ENSG00000185507";
chr11	StringTie	exon	614797	615007	1000	-	.	gene_id "MSTRG.32090"; transcript_id "ENST00000469048"; exon_number "7"; gene_name "IRF7"; ref_gene_id "ENSG00000185507";
chr11	StringTie	exon	615097	615259	1000	-	.	gene_id "MSTRG.32090"; transcript_id "ENST00000469048"; exon_number "8"; gene_name "IRF7"; ref_gene_id "ENSG00000185507";
chr11	StringTie	exon	615345	615650	1000	-	.	gene_id "MSTRG.32090"; transcript_id "ENST00000469048"; exon_number "9"; gene_name "IRF7"; ref_gene_id "ENSG00000185507";
chr11	StringTie	transcript	687912	692350	1000	-	.	gene_id "MSTRG.32090"; transcript_id "ENST00000524786"; gene_name "DEAF1"; ref_gene_id "ENSG00000177030";
chr11	StringTie	exon	687912	688057	1000	-	.	gene_id "MSTRG.32090"; transcript_id "ENST00000524786"; exon_number "1"; gene_name "DEAF1"; ref_gene_id "ENSG00000177030";
chr11	StringTie	exon	688331	688460	1000	-	.	gene_id "MSTRG.32090"; transcript_id "ENST00000524786"; exon_number "2"; gene_name "DEAF1"; ref_gene_id "ENSG00000177030";
chr11	StringTie	exon	691501	691598	1000	-	.	gene_id "MSTRG.32090"; transcript_id "ENST00000524786"; exon_number "3"; gene_name "DEAF1"; ref_gene_id "ENSG00000177030";
chr11	StringTie	exon	692250	692350	1000	-	.	gene_id "MSTRG.32090"; transcript_id "ENST00000524786"; exon_number "4"; gene_name "DEAF1"; ref_gene_id "ENSG00000177030";
chr11	StringTie	transcript	612553	615626	1000	-	.	gene_id "MSTRG.32090"; transcript_id "ENST00000525445"; gene_name "IRF7"; ref_gene_id "ENSG00000185507";
chr11	StringTie	exon	612553	612800	1000	-	.	gene_id "MSTRG.32090"; transcript_id "ENST00000525445"; exon_number "1"; gene_name "IRF7"; ref_gene_id "ENSG00000185507";
chr11	StringTie	exon	612999	613117	1000	-	.	gene_id "MSTRG.32090"; transcript_id "ENST00000525445"; exon_number "2"; gene_name "IRF7"; ref_gene_id "ENSG00000185507";
chr11	StringTie	exon	613206	613595	1000	-	.	gene_id "MSTRG.32090"; transcript_id "ENST00000525445"; exon_number "3"; gene_name "IRF7"; ref_gene_id "ENSG00000185507";
chr11	StringTie	exon	613785	613865	1000	-	.	gene_id "MSTRG.32090"; transcript_id "ENST00000525445"; exon_number "4"; gene_name "IRF7"; ref_gene_id "ENSG00000185507";
chr11	StringTie	exon	613951	614037	1000	-	.	gene_id "MSTRG.32090"; transcript_id "ENST00000525445"; exon_number "5"; gene_name "IRF7"; ref_gene_id "ENSG00000185507";
chr11	StringTie	exon	614174	614399	1000	-	.	gene_id "MSTRG.32090"; transcript_id "ENST00000525445"; exon_number "6"; gene_name "IRF7"; ref_gene_id "ENSG00000185507";
chr11	StringTie	exon	614476	614534	1000	-	.	gene_id "MSTRG.32090"; transcript_id "ENST00000525445"; exon_number "7"; gene_name "IRF7"; ref_gene_id "ENSG00000185507";
chr11	StringTie	exon	614797	614984	1000	-	.	gene_id "MSTRG.32090"; transcript_id "ENST00000525445"; exon_number "8"; gene_name "IRF7"; ref_gene_id "ENSG00000185507";
chr11	StringTie	exon	615097	615259	1000	-	.	gene_id "MSTRG.32090"; transcript_id "ENST00000525445"; exon_number "9"; gene_name "IRF7"; ref_gene_id "ENSG00000185507";
chr11	StringTie	exon	615600	615626	1000	-	.	gene_id "MSTRG.32090"; transcript_id "ENST00000525445"; exon_number "10"; gene_name "IRF7"; ref_gene_id "ENSG00000185507";
chr11	StringTie	transcript	686932	706715	1000	-	.	gene_id "MSTRG.32090"; transcript_id "ENST00000525626"; gene_name "DEAF1"; ref_gene_id "ENSG00000177030";
chr11	StringTie	exon	686932	686997	1000	-	.	gene_id "MSTRG.32090"; transcript_id "ENST00000525626"; exon_number "1"; gene_name "DEAF1"; ref_gene_id "ENSG00000177030";
chr11	StringTie	exon	687911	688057	1000	-	.	gene_id "MSTRG.32090"; transcript_id "ENST00000525626"; exon_number "2"; gene_name "DEAF1"; ref_gene_id "ENSG00000177030";
chr11	StringTie	exon	688331	688460	1000	-	.	gene_id "MSTRG.32090"; transcript_id "ENST00000525626"; exon_number "3"; gene_name "DEAF1"; ref_gene_id "ENSG00000177030";
chr11	StringTie	exon	691501	691598	1000	-	.	gene_id "MSTRG.32090"; transcript_id "ENST00000525626"; exon_number "4"; gene_name "DEAF1"; ref_gene_id "ENSG00000177030";
chr11	StringTie	exon	706572	706715	1000	-	.	gene_id "MSTRG.32090"; transcript_id "ENST00000525626"; exon_number "5"; gene_name "DEAF1"; ref_gene_id "ENSG00000177030";
chr11	StringTie	transcript	613553	614397	1000	-	.	gene_id "MSTRG.32090"; transcript_id "ENST00000525750"; gene_name "IRF7"; ref_gene_id "ENSG00000185507";
chr11	StringTie	exon	613553	613595	1000	-	.	gene_id "MSTRG.32090"; transcript_id "ENST00000525750"; exon_number "1"; gene_name "IRF7"; ref_gene_id "ENSG00000185507";
chr11	StringTie	exon	613785	614397	1000	-	.	gene_id "MSTRG.32090"; transcript_id "ENST00000525750"; exon_number "2"; gene_name "IRF7"; ref_gene_id "ENSG00000185507";
chr11	StringTie	transcript	653941	681045	1000	-	.	gene_id "MSTRG.32090"; transcript_id "ENST00000525904"; gene_name "DEAF1"; ref_gene_id "ENSG00000177030";
chr11	StringTie	exon	653941	654051	1000	-	.	gene_id "MSTRG.32090"; transcript_id "ENST00000525904"; exon_number "1"; gene_name "DEAF1"; ref_gene_id "ENSG00000177030";
chr11	StringTie	exon	674536	674783	1000	-	.	gene_id "MSTRG.32090"; transcript_id "ENST00000525904"; exon_number "2"; gene_name "DEAF1"; ref_gene_id "ENSG00000177030";
chr11	StringTie	exon	678694	678822	1000	-	.	gene_id "MSTRG.32090"; transcript_id "ENST00000525904"; exon_number "3"; gene_name "DEAF1"; ref_gene_id "ENSG00000177030";
chr11	StringTie	exon	679688	679816	1000	-	.	gene_id "MSTRG.32090"; transcript_id "ENST00000525904"; exon_number "4"; gene_name "DEAF1"; ref_gene_id "ENSG00000177030";
chr11	StringTie	exon	679978	680074	1000	-	.	gene_id "MSTRG.32090"; transcript_id "ENST00000525904"; exon_number "5"; gene_name "DEAF1"; ref_gene_id "ENSG00000177030";
chr11	StringTie	exon	680963	681045	1000	-	.	gene_id "MSTRG.32090"; transcript_id "ENST00000525904"; exon_number "6"; gene_name "DEAF1"; ref_gene_id "ENSG00000177030";
chr11	StringTie	transcript	621217	624955	1000	-	.	gene_id "MSTRG.32090"; transcript_id "ENST00000526077"; gene_name "CDHR5"; ref_gene_id "ENSG00000099834";
chr11	StringTie	exon	621217	621263	1000	-	.	gene_id "MSTRG.32090"; transcript_id "ENST00000526077"; exon_number "1"; gene_name "CDHR5"; ref_gene_id "ENSG00000099834";
chr11	StringTie	exon	621345	621455	1000	-	.	gene_id "MSTRG.32090"; transcript_id "ENST00000526077"; exon_number "2"; gene_name "CDHR5"; ref_gene_id "ENSG00000099834";
chr11	StringTie	exon	621562	621663	1000	-	.	gene_id "MSTRG.32090"; transcript_id "ENST00000526077"; exon_number "3"; gene_name "CDHR5"; ref_gene_id "ENSG00000099834";
chr11	StringTie	exon	624213	624263	1000	-	.	gene_id "MSTRG.32090"; transcript_id "ENST00000526077"; exon_number "4"; gene_name "CDHR5"; ref_gene_id "ENSG00000099834";
chr11	StringTie	exon	624557	624732	1000	-	.	gene_id "MSTRG.32090"; transcript_id "ENST00000526077"; exon_number "5"; gene_name "CDHR5"; ref_gene_id "ENSG00000099834";
chr11	StringTie	exon	624818	624955	1000	-	.	gene_id "MSTRG.32090"; transcript_id "ENST00000526077"; exon_number "6"; gene_name "CDHR5"; ref_gene_id "ENSG00000099834";
chr11	StringTie	transcript	674372	678779	1000	-	.	gene_id "MSTRG.32090"; transcript_id "ENST00000526790"; gene_name "DEAF1"; ref_gene_id "ENSG00000177030";
chr11	StringTie	exon	674372	674783	1000	-	.	gene_id "MSTRG.32090"; transcript_id "ENST00000526790"; exon_number "1"; gene_name "DEAF1"; ref_gene_id "ENSG00000177030";
chr11	StringTie	exon	678694	678779	1000	-	.	gene_id "MSTRG.32090"; transcript_id "ENST00000526790"; exon_number "2"; gene_name "DEAF1"; ref_gene_id "ENSG00000177030";
chr11	StringTie	transcript	697486	706624	1000	-	.	gene_id "MSTRG.32090"; transcript_id "ENST00000526857"; gene_name "DEAF1"; ref_gene_id "ENSG00000177030";
chr11	StringTie	exon	697486	697999	1000	-	.	gene_id "MSTRG.32090"; transcript_id "ENST00000526857"; exon_number "1"; gene_name "DEAF1"; ref_gene_id "ENSG00000177030";
chr11	StringTie	exon	706572	706624	1000	-	.	gene_id "MSTRG.32090"; transcript_id "ENST00000526857"; exon_number "2"; gene_name "DEAF1"; ref_gene_id "ENSG00000177030";
chr11	StringTie	transcript	708564	727047	1000	-	.	gene_id "MSTRG.32090"; transcript_id "ENST00000527021"; gene_name "AP006621.9"; ref_gene_id "ENSG00000269915";
chr11	StringTie	exon	708564	709023	1000	-	.	gene_id "MSTRG.32090"; transcript_id "ENST00000527021"; exon_number "1"; gene_name "AP006621.9"; ref_gene_id "ENSG00000269915";
chr11	StringTie	exon	726976	727047	1000	-	.	gene_id "MSTRG.32090"; transcript_id "ENST00000527021"; exon_number "2"; gene_name "AP006621.9"; ref_gene_id "ENSG00000269915";
chr11	StringTie	transcript	614009	614887	1000	-	.	gene_id "MSTRG.32090"; transcript_id "ENST00000527160"; gene_name "IRF7"; ref_gene_id "ENSG00000185507";
chr11	StringTie	exon	614009	614534	1000	-	.	gene_id "MSTRG.32090"; transcript_id "ENST00000527160"; exon_number "1"; gene_name "IRF7"; ref_gene_id "ENSG00000185507";
chr11	StringTie	exon	614797	614887	1000	-	.	gene_id "MSTRG.32090"; transcript_id "ENST00000527160"; exon_number "2"; gene_name "IRF7"; ref_gene_id "ENSG00000185507";
chr11	StringTie	transcript	644233	687936	1000	-	.	gene_id "MSTRG.32090"; transcript_id "ENST00000527170"; gene_name "DEAF1"; ref_gene_id "ENSG00000177030";
chr11	StringTie	exon	644233	644654	1000	-	.	gene_id "MSTRG.32090"; transcript_id "ENST00000527170"; exon_number "1"; gene_name "DEAF1"; ref_gene_id "ENSG00000177030";
chr11	StringTie	exon	651162	651407	1000	-	.	gene_id "MSTRG.32090"; transcript_id "ENST00000527170"; exon_number "2"; gene_name "DEAF1"; ref_gene_id "ENSG00000177030";
chr11	StringTie	exon	653962	654051	1000	-	.	gene_id "MSTRG.32090"; transcript_id "ENST00000527170"; exon_number "3"; gene_name "DEAF1"; ref_gene_id "ENSG00000177030";
chr11	StringTie	exon	674536	674783	1000	-	.	gene_id "MSTRG.32090"; transcript_id "ENST00000527170"; exon_number "4"; gene_name "DEAF1"; ref_gene_id "ENSG00000177030";
chr11	StringTie	exon	678694	678822	1000	-	.	gene_id "MSTRG.32090"; transcript_id "ENST00000527170"; exon_number "5"; gene_name "DEAF1"; ref_gene_id "ENSG00000177030";
chr11	StringTie	exon	679688	679816	1000	-	.	gene_id "MSTRG.32090"; transcript_id "ENST00000527170"; exon_number "6"; gene_name "DEAF1"; ref_gene_id "ENSG00000177030";
chr11	StringTie	exon	680963	681089	1000	-	.	gene_id "MSTRG.32090"; transcript_id "ENST00000527170"; exon_number "7"; gene_name "DEAF1"; ref_gene_id "ENSG00000177030";
chr11	StringTie	exon	684898	684963	1000	-	.	gene_id "MSTRG.32090"; transcript_id "ENST00000527170"; exon_number "8"; gene_name "DEAF1"; ref_gene_id "ENSG00000177030";
chr11	StringTie	exon	686858	686997	1000	-	.	gene_id "MSTRG.32090"; transcript_id "ENST00000527170"; exon_number "9"; gene_name "DEAF1"; ref_gene_id "ENSG00000177030";
chr11	StringTie	exon	687911	687936	1000	-	.	gene_id "MSTRG.32090"; transcript_id "ENST00000527170"; exon_number "10"; gene_name "DEAF1"; ref_gene_id "ENSG00000177030";
chr11	StringTie	transcript	644234	646596	1000	-	.	gene_id "MSTRG.32090"; transcript_id "ENST00000527658"; gene_name "DEAF1"; ref_gene_id "ENSG00000177030";
chr11	StringTie	exon	644234	644654	1000	-	.	gene_id "MSTRG.32090"; transcript_id "ENST00000527658"; exon_number "1"; gene_name "DEAF1"; ref_gene_id "ENSG00000177030";
chr11	StringTie	exon	646327	646596	1000	-	.	gene_id "MSTRG.32090"; transcript_id "ENST00000527658"; exon_number "2"; gene_name "DEAF1"; ref_gene_id "ENSG00000177030";
chr11	StringTie	transcript	612583	613854	1000	-	.	gene_id "MSTRG.32090"; transcript_id "ENST00000528413"; gene_name "IRF7"; ref_gene_id "ENSG00000185507";
chr11	StringTie	exon	612583	612800	1000	-	.	gene_id "MSTRG.32090"; transcript_id "ENST00000528413"; exon_number "1"; gene_name "IRF7"; ref_gene_id "ENSG00000185507";
chr11	StringTie	exon	612999	613132	1000	-	.	gene_id "MSTRG.32090"; transcript_id "ENST00000528413"; exon_number "2"; gene_name "IRF7"; ref_gene_id "ENSG00000185507";
chr11	StringTie	exon	613329	613595	1000	-	.	gene_id "MSTRG.32090"; transcript_id "ENST00000528413"; exon_number "3"; gene_name "IRF7"; ref_gene_id "ENSG00000185507";
chr11	StringTie	exon	613785	613854	1000	-	.	gene_id "MSTRG.32090"; transcript_id "ENST00000528413"; exon_number "4"; gene_name "IRF7"; ref_gene_id "ENSG00000185507";
chr11	StringTie	transcript	686972	693644	1000	-	.	gene_id "MSTRG.32090"; transcript_id "ENST00000528864"; gene_name "DEAF1"; ref_gene_id "ENSG00000177030";
chr11	StringTie	exon	686972	686997	1000	-	.	gene_id "MSTRG.32090"; transcript_id "ENST00000528864"; exon_number "1"; gene_name "DEAF1"; ref_gene_id "ENSG00000177030";
chr11	StringTie	exon	687911	688057	1000	-	.	gene_id "MSTRG.32090"; transcript_id "ENST00000528864"; exon_number "2"; gene_name "DEAF1"; ref_gene_id "ENSG00000177030";
chr11	StringTie	exon	688331	688460	1000	-	.	gene_id "MSTRG.32090"; transcript_id "ENST00000528864"; exon_number "3"; gene_name "DEAF1"; ref_gene_id "ENSG00000177030";
chr11	StringTie	exon	691501	691598	1000	-	.	gene_id "MSTRG.32090"; transcript_id "ENST00000528864"; exon_number "4"; gene_name "DEAF1"; ref_gene_id "ENSG00000177030";
chr11	StringTie	exon	693489	693644	1000	-	.	gene_id "MSTRG.32090"; transcript_id "ENST00000528864"; exon_number "5"; gene_name "DEAF1"; ref_gene_id "ENSG00000177030";
chr11	StringTie	transcript	624213	625169	1000	-	.	gene_id "MSTRG.32090"; transcript_id "ENST00000529337"; gene_name "CDHR5"; ref_gene_id "ENSG00000099834";
chr11	StringTie	exon	624213	624263	1000	-	.	gene_id "MSTRG.32090"; transcript_id "ENST00000529337"; exon_number "1"; gene_name "CDHR5"; ref_gene_id "ENSG00000099834";
chr11	StringTie	exon	624557	624732	1000	-	.	gene_id "MSTRG.32090"; transcript_id "ENST00000529337"; exon_number "2"; gene_name "CDHR5"; ref_gene_id "ENSG00000099834";
chr11	StringTie	exon	624970	625169	1000	-	.	gene_id "MSTRG.32090"; transcript_id "ENST00000529337"; exon_number "3"; gene_name "CDHR5"; ref_gene_id "ENSG00000099834";
chr11	StringTie	transcript	686921	694931	1000	-	.	gene_id "MSTRG.32090"; transcript_id "ENST00000529717"; gene_name "DEAF1"; ref_gene_id "ENSG00000177030";
chr11	StringTie	exon	686921	686997	1000	-	.	gene_id "MSTRG.32090"; transcript_id "ENST00000529717"; exon_number "1"; gene_name "DEAF1"; ref_gene_id "ENSG00000177030";
chr11	StringTie	exon	687911	688057	1000	-	.	gene_id "MSTRG.32090"; transcript_id "ENST00000529717"; exon_number "2"; gene_name "DEAF1"; ref_gene_id "ENSG00000177030";
chr11	StringTie	exon	688331	688460	1000	-	.	gene_id "MSTRG.32090"; transcript_id "ENST00000529717"; exon_number "3"; gene_name "DEAF1"; ref_gene_id "ENSG00000177030";
chr11	StringTie	exon	691501	691598	1000	-	.	gene_id "MSTRG.32090"; transcript_id "ENST00000529717"; exon_number "4"; gene_name "DEAF1"; ref_gene_id "ENSG00000177030";
chr11	StringTie	exon	694679	694931	1000	-	.	gene_id "MSTRG.32090"; transcript_id "ENST00000529717"; exon_number "5"; gene_name "DEAF1"; ref_gene_id "ENSG00000177030";
chr11	StringTie	transcript	689663	691597	1000	-	.	gene_id "MSTRG.32090"; transcript_id "ENST00000529727"; gene_name "DEAF1"; ref_gene_id "ENSG00000177030";
chr11	StringTie	exon	689663	689813	1000	-	.	gene_id "MSTRG.32090"; transcript_id "ENST00000529727"; exon_number "1"; gene_name "DEAF1"; ref_gene_id "ENSG00000177030";
chr11	StringTie	exon	691501	691597	1000	-	.	gene_id "MSTRG.32090"; transcript_id "ENST00000529727"; exon_number "2"; gene_name "DEAF1"; ref_gene_id "ENSG00000177030";
chr11	StringTie	transcript	653962	684971	1000	-	.	gene_id "MSTRG.32090"; transcript_id "ENST00000530813"; gene_name "DEAF1"; ref_gene_id "ENSG00000177030";
chr11	StringTie	exon	653962	654051	1000	-	.	gene_id "MSTRG.32090"; transcript_id "ENST00000530813"; exon_number "1"; gene_name "DEAF1"; ref_gene_id "ENSG00000177030";
chr11	StringTie	exon	674536	674783	1000	-	.	gene_id "MSTRG.32090"; transcript_id "ENST00000530813"; exon_number "2"; gene_name "DEAF1"; ref_gene_id "ENSG00000177030";
chr11	StringTie	exon	679688	679816	1000	-	.	gene_id "MSTRG.32090"; transcript_id "ENST00000530813"; exon_number "3"; gene_name "DEAF1"; ref_gene_id "ENSG00000177030";
chr11	StringTie	exon	680963	681089	1000	-	.	gene_id "MSTRG.32090"; transcript_id "ENST00000530813"; exon_number "4"; gene_name "DEAF1"; ref_gene_id "ENSG00000177030";
chr11	StringTie	exon	684898	684971	1000	-	.	gene_id "MSTRG.32090"; transcript_id "ENST00000530813"; exon_number "5"; gene_name "DEAF1"; ref_gene_id "ENSG00000177030";
chr11	StringTie	transcript	621420	624955	1000	-	.	gene_id "MSTRG.32090"; transcript_id "ENST00000531088"; gene_name "CDHR5"; ref_gene_id "ENSG00000099834";
chr11	StringTie	exon	621420	621455	1000	-	.	gene_id "MSTRG.32090"; transcript_id "ENST00000531088"; exon_number "1"; gene_name "CDHR5"; ref_gene_id "ENSG00000099834";
chr11	StringTie	exon	621562	621663	1000	-	.	gene_id "MSTRG.32090"; transcript_id "ENST00000531088"; exon_number "2"; gene_name "CDHR5"; ref_gene_id "ENSG00000099834";
chr11	StringTie	exon	621812	621904	1000	-	.	gene_id "MSTRG.32090"; transcript_id "ENST00000531088"; exon_number "3"; gene_name "CDHR5"; ref_gene_id "ENSG00000099834";
chr11	StringTie	exon	624213	624263	1000	-	.	gene_id "MSTRG.32090"; transcript_id "ENST00000531088"; exon_number "4"; gene_name "CDHR5"; ref_gene_id "ENSG00000099834";
chr11	StringTie	exon	624557	624732	1000	-	.	gene_id "MSTRG.32090"; transcript_id "ENST00000531088"; exon_number "5"; gene_name "CDHR5"; ref_gene_id "ENSG00000099834";
chr11	StringTie	exon	624918	624955	1000	-	.	gene_id "MSTRG.32090"; transcript_id "ENST00000531088"; exon_number "6"; gene_name "CDHR5"; ref_gene_id "ENSG00000099834";
chr11	StringTie	transcript	617256	624932	1000	-	.	gene_id "MSTRG.32090"; transcript_id "ENST00000531177"; gene_name "CDHR5"; ref_gene_id "ENSG00000099834";
chr11	StringTie	exon	617256	617770	1000	-	.	gene_id "MSTRG.32090"; transcript_id "ENST00000531177"; exon_number "1"; gene_name "CDHR5"; ref_gene_id "ENSG00000099834";
chr11	StringTie	exon	617954	618111	1000	-	.	gene_id "MSTRG.32090"; transcript_id "ENST00000531177"; exon_number "2"; gene_name "CDHR5"; ref_gene_id "ENSG00000099834";
chr11	StringTie	exon	618599	619180	1000	-	.	gene_id "MSTRG.32090"; transcript_id "ENST00000531177"; exon_number "3"; gene_name "CDHR5"; ref_gene_id "ENSG00000099834";
chr11	StringTie	exon	619306	619390	1000	-	.	gene_id "MSTRG.32090"; transcript_id "ENST00000531177"; exon_number "4"; gene_name "CDHR5"; ref_gene_id "ENSG00000099834";
chr11	StringTie	exon	619474	619587	1000	-	.	gene_id "MSTRG.32090"; transcript_id "ENST00000531177"; exon_number "5"; gene_name "CDHR5"; ref_gene_id "ENSG00000099834";
chr11	StringTie	exon	619681	619881	1000	-	.	gene_id "MSTRG.32090"; transcript_id "ENST00000531177"; exon_number "6"; gene_name "CDHR5"; ref_gene_id "ENSG00000099834";
chr11	StringTie	exon	620067	620164	1000	-	.	gene_id "MSTRG.32090"; transcript_id "ENST00000531177"; exon_number "7"; gene_name "CDHR5"; ref_gene_id "ENSG00000099834";
chr11	StringTie	exon	620296	620386	1000	-	.	gene_id "MSTRG.32090"; transcript_id "ENST00000531177"; exon_number "8"; gene_name "CDHR5"; ref_gene_id "ENSG00000099834";
chr11	StringTie	exon	621080	621250	1000	-	.	gene_id "MSTRG.32090"; transcript_id "ENST00000531177"; exon_number "9"; gene_name "CDHR5"; ref_gene_id "ENSG00000099834";
chr11	StringTie	exon	621345	621455	1000	-	.	gene_id "MSTRG.32090"; transcript_id "ENST00000531177"; exon_number "10"; gene_name "CDHR5"; ref_gene_id "ENSG00000099834";
chr11	StringTie	exon	621562	621663	1000	-	.	gene_id "MSTRG.32090"; transcript_id "ENST00000531177"; exon_number "11"; gene_name "CDHR5"; ref_gene_id "ENSG00000099834";
chr11	StringTie	exon	621812	621904	1000	-	.	gene_id "MSTRG.32090"; transcript_id "ENST00000531177"; exon_number "12"; gene_name "CDHR5"; ref_gene_id "ENSG00000099834";
chr11	StringTie	exon	624213	624416	1000	-	.	gene_id "MSTRG.32090"; transcript_id "ENST00000531177"; exon_number "13"; gene_name "CDHR5"; ref_gene_id "ENSG00000099834";
chr11	StringTie	exon	624557	624732	1000	-	.	gene_id "MSTRG.32090"; transcript_id "ENST00000531177"; exon_number "14"; gene_name "CDHR5"; ref_gene_id "ENSG00000099834";
chr11	StringTie	exon	624818	624932	1000	-	.	gene_id "MSTRG.32090"; transcript_id "ENST00000531177"; exon_number "15"; gene_name "CDHR5"; ref_gene_id "ENSG00000099834";
chr11	StringTie	transcript	619416	624955	1000	-	.	gene_id "MSTRG.32090"; transcript_id "ENST00000531899"; gene_name "CDHR5"; ref_gene_id "ENSG00000099834";
chr11	StringTie	exon	619416	619587	1000	-	.	gene_id "MSTRG.32090"; transcript_id "ENST00000531899"; exon_number "1"; gene_name "CDHR5"; ref_gene_id "ENSG00000099834";
chr11	StringTie	exon	619681	619881	1000	-	.	gene_id "MSTRG.32090"; transcript_id "ENST00000531899"; exon_number "2"; gene_name "CDHR5"; ref_gene_id "ENSG00000099834";
chr11	StringTie	exon	620067	620164	1000	-	.	gene_id "MSTRG.32090"; transcript_id "ENST00000531899"; exon_number "3"; gene_name "CDHR5"; ref_gene_id "ENSG00000099834";
chr11	StringTie	exon	620296	620386	1000	-	.	gene_id "MSTRG.32090"; transcript_id "ENST00000531899"; exon_number "4"; gene_name "CDHR5"; ref_gene_id "ENSG00000099834";
chr11	StringTie	exon	621080	621250	1000	-	.	gene_id "MSTRG.32090"; transcript_id "ENST00000531899"; exon_number "5"; gene_name "CDHR5"; ref_gene_id "ENSG00000099834";
chr11	StringTie	exon	621345	621455	1000	-	.	gene_id "MSTRG.32090"; transcript_id "ENST00000531899"; exon_number "6"; gene_name "CDHR5"; ref_gene_id "ENSG00000099834";
chr11	StringTie	exon	621562	621663	1000	-	.	gene_id "MSTRG.32090"; transcript_id "ENST00000531899"; exon_number "7"; gene_name "CDHR5"; ref_gene_id "ENSG00000099834";
chr11	StringTie	exon	624213	624263	1000	-	.	gene_id "MSTRG.32090"; transcript_id "ENST00000531899"; exon_number "8"; gene_name "CDHR5"; ref_gene_id "ENSG00000099834";
chr11	StringTie	exon	624557	624732	1000	-	.	gene_id "MSTRG.32090"; transcript_id "ENST00000531899"; exon_number "9"; gene_name "CDHR5"; ref_gene_id "ENSG00000099834";
chr11	StringTie	exon	624818	624955	1000	-	.	gene_id "MSTRG.32090"; transcript_id "ENST00000531899"; exon_number "10"; gene_name "CDHR5"; ref_gene_id "ENSG00000099834";
chr11	StringTie	transcript	612588	613591	1000	-	.	gene_id "MSTRG.32090"; transcript_id "ENST00000531912"; gene_name "IRF7"; ref_gene_id "ENSG00000185507";
chr11	StringTie	exon	612588	612800	1000	-	.	gene_id "MSTRG.32090"; transcript_id "ENST00000531912"; exon_number "1"; gene_name "IRF7"; ref_gene_id "ENSG00000185507";
chr11	StringTie	exon	612999	613591	1000	-	.	gene_id "MSTRG.32090"; transcript_id "ENST00000531912"; exon_number "2"; gene_name "IRF7"; ref_gene_id "ENSG00000185507";
chr11	StringTie	transcript	614090	615650	1000	-	.	gene_id "MSTRG.32090"; transcript_id "ENST00000532096"; gene_name "IRF7"; ref_gene_id "ENSG00000185507";
chr11	StringTie	exon	614090	614399	1000	-	.	gene_id "MSTRG.32090"; transcript_id "ENST00000532096"; exon_number "1"; gene_name "IRF7"; ref_gene_id "ENSG00000185507";
chr11	StringTie	exon	614476	614534	1000	-	.	gene_id "MSTRG.32090"; transcript_id "ENST00000532096"; exon_number "2"; gene_name "IRF7"; ref_gene_id "ENSG00000185507";
chr11	StringTie	exon	614797	615007	1000	-	.	gene_id "MSTRG.32090"; transcript_id "ENST00000532096"; exon_number "3"; gene_name "IRF7"; ref_gene_id "ENSG00000185507";
chr11	StringTie	exon	615097	615259	1000	-	.	gene_id "MSTRG.32090"; transcript_id "ENST00000532096"; exon_number "4"; gene_name "IRF7"; ref_gene_id "ENSG00000185507";
chr11	StringTie	exon	615345	615650	1000	-	.	gene_id "MSTRG.32090"; transcript_id "ENST00000532096"; exon_number "5"; gene_name "IRF7"; ref_gene_id "ENSG00000185507";
chr11	StringTie	transcript	612591	615983	1000	-	.	gene_id "MSTRG.32090"; transcript_id "ENST00000532326"; gene_name "IRF7"; ref_gene_id "ENSG00000185507";
chr11	StringTie	exon	612591	612800	1000	-	.	gene_id "MSTRG.32090"; transcript_id "ENST00000532326"; exon_number "1"; gene_name "IRF7"; ref_gene_id "ENSG00000185507";
chr11	StringTie	exon	612999	613117	1000	-	.	gene_id "MSTRG.32090"; transcript_id "ENST00000532326"; exon_number "2"; gene_name "IRF7"; ref_gene_id "ENSG00000185507";
chr11	StringTie	exon	613206	613595	1000	-	.	gene_id "MSTRG.32090"; transcript_id "ENST00000532326"; exon_number "3"; gene_name "IRF7"; ref_gene_id "ENSG00000185507";
chr11	StringTie	exon	613785	613865	1000	-	.	gene_id "MSTRG.32090"; transcript_id "ENST00000532326"; exon_number "4"; gene_name "IRF7"; ref_gene_id "ENSG00000185507";
chr11	StringTie	exon	614476	614531	1000	-	.	gene_id "MSTRG.32090"; transcript_id "ENST00000532326"; exon_number "5"; gene_name "IRF7"; ref_gene_id "ENSG00000185507";
chr11	StringTie	exon	614797	615007	1000	-	.	gene_id "MSTRG.32090"; transcript_id "ENST00000532326"; exon_number "6"; gene_name "IRF7"; ref_gene_id "ENSG00000185507";
chr11	StringTie	exon	615097	615259	1000	-	.	gene_id "MSTRG.32090"; transcript_id "ENST00000532326"; exon_number "7"; gene_name "IRF7"; ref_gene_id "ENSG00000185507";
chr11	StringTie	exon	615345	615647	1000	-	.	gene_id "MSTRG.32090"; transcript_id "ENST00000532326"; exon_number "8"; gene_name "IRF7"; ref_gene_id "ENSG00000185507";
chr11	StringTie	exon	615913	615983	1000	-	.	gene_id "MSTRG.32090"; transcript_id "ENST00000532326"; exon_number "9"; gene_name "IRF7"; ref_gene_id "ENSG00000185507";
chr11	StringTie	transcript	613822	615979	1000	-	.	gene_id "MSTRG.32090"; transcript_id "ENST00000532788"; gene_name "IRF7"; ref_gene_id "ENSG00000185507";
chr11	StringTie	exon	613822	613865	1000	-	.	gene_id "MSTRG.32090"; transcript_id "ENST00000532788"; exon_number "1"; gene_name "IRF7"; ref_gene_id "ENSG00000185507";
chr11	StringTie	exon	613951	614037	1000	-	.	gene_id "MSTRG.32090"; transcript_id "ENST00000532788"; exon_number "2"; gene_name "IRF7"; ref_gene_id "ENSG00000185507";
chr11	StringTie	exon	614476	614534	1000	-	.	gene_id "MSTRG.32090"; transcript_id "ENST00000532788"; exon_number "3"; gene_name "IRF7"; ref_gene_id "ENSG00000185507";
chr11	StringTie	exon	614797	615007	1000	-	.	gene_id "MSTRG.32090"; transcript_id "ENST00000532788"; exon_number "4"; gene_name "IRF7"; ref_gene_id "ENSG00000185507";
chr11	StringTie	exon	615097	615647	1000	-	.	gene_id "MSTRG.32090"; transcript_id "ENST00000532788"; exon_number "5"; gene_name "IRF7"; ref_gene_id "ENSG00000185507";
chr11	StringTie	exon	615913	615979	1000	-	.	gene_id "MSTRG.32090"; transcript_id "ENST00000532788"; exon_number "6"; gene_name "IRF7"; ref_gene_id "ENSG00000185507";
chr11	StringTie	transcript	619688	621137	1000	-	.	gene_id "MSTRG.32090"; transcript_id "ENST00000532949"; gene_name "CDHR5"; ref_gene_id "ENSG00000099834";
chr11	StringTie	exon	619688	619881	1000	-	.	gene_id "MSTRG.32090"; transcript_id "ENST00000532949"; exon_number "1"; gene_name "CDHR5"; ref_gene_id "ENSG00000099834";
chr11	StringTie	exon	620067	620131	1000	-	.	gene_id "MSTRG.32090"; transcript_id "ENST00000532949"; exon_number "2"; gene_name "CDHR5"; ref_gene_id "ENSG00000099834";
chr11	StringTie	exon	620296	620386	1000	-	.	gene_id "MSTRG.32090"; transcript_id "ENST00000532949"; exon_number "3"; gene_name "CDHR5"; ref_gene_id "ENSG00000099834";
chr11	StringTie	exon	621080	621137	1000	-	.	gene_id "MSTRG.32090"; transcript_id "ENST00000532949"; exon_number "4"; gene_name "CDHR5"; ref_gene_id "ENSG00000099834";
chr11	StringTie	transcript	612561	615950	1000	-	.	gene_id "MSTRG.32090"; transcript_id "ENST00000533182"; gene_name "IRF7"; ref_gene_id "ENSG00000185507";
chr11	StringTie	exon	612561	612800	1000	-	.	gene_id "MSTRG.32090"; transcript_id "ENST00000533182"; exon_number "1"; gene_name "IRF7"; ref_gene_id "ENSG00000185507";
chr11	StringTie	exon	612999	613117	1000	-	.	gene_id "MSTRG.32090"; transcript_id "ENST00000533182"; exon_number "2"; gene_name "IRF7"; ref_gene_id "ENSG00000185507";
chr11	StringTie	exon	613206	613595	1000	-	.	gene_id "MSTRG.32090"; transcript_id "ENST00000533182"; exon_number "3"; gene_name "IRF7"; ref_gene_id "ENSG00000185507";
chr11	StringTie	exon	613785	614037	1000	-	.	gene_id "MSTRG.32090"; transcript_id "ENST00000533182"; exon_number "4"; gene_name "IRF7"; ref_gene_id "ENSG00000185507";
chr11	StringTie	exon	614476	614534	1000	-	.	gene_id "MSTRG.32090"; transcript_id "ENST00000533182"; exon_number "5"; gene_name "IRF7"; ref_gene_id "ENSG00000185507";
chr11	StringTie	exon	614797	615007	1000	-	.	gene_id "MSTRG.32090"; transcript_id "ENST00000533182"; exon_number "6"; gene_name "IRF7"; ref_gene_id "ENSG00000185507";
chr11	StringTie	exon	615097	615259	1000	-	.	gene_id "MSTRG.32090"; transcript_id "ENST00000533182"; exon_number "7"; gene_name "IRF7"; ref_gene_id "ENSG00000185507";
chr11	StringTie	exon	615345	615647	1000	-	.	gene_id "MSTRG.32090"; transcript_id "ENST00000533182"; exon_number "8"; gene_name "IRF7"; ref_gene_id "ENSG00000185507";
chr11	StringTie	exon	615913	615950	1000	-	.	gene_id "MSTRG.32090"; transcript_id "ENST00000533182"; exon_number "9"; gene_name "IRF7"; ref_gene_id "ENSG00000185507";
chr11	StringTie	transcript	614783	615938	1000	-	.	gene_id "MSTRG.32090"; transcript_id "ENST00000533190"; gene_name "IRF7"; ref_gene_id "ENSG00000185507";
chr11	StringTie	exon	614783	615259	1000	-	.	gene_id "MSTRG.32090"; transcript_id "ENST00000533190"; exon_number "1"; gene_name "IRF7"; ref_gene_id "ENSG00000185507";
chr11	StringTie	exon	615345	615647	1000	-	.	gene_id "MSTRG.32090"; transcript_id "ENST00000533190"; exon_number "2"; gene_name "IRF7"; ref_gene_id "ENSG00000185507";
chr11	StringTie	exon	615913	615938	1000	-	.	gene_id "MSTRG.32090"; transcript_id "ENST00000533190"; exon_number "3"; gene_name "IRF7"; ref_gene_id "ENSG00000185507";
chr11	StringTie	transcript	621397	624955	1000	-	.	gene_id "MSTRG.32090"; transcript_id "ENST00000534311"; gene_name "CDHR5"; ref_gene_id "ENSG00000099834";
chr11	StringTie	exon	621397	621455	1000	-	.	gene_id "MSTRG.32090"; transcript_id "ENST00000534311"; exon_number "1"; gene_name "CDHR5"; ref_gene_id "ENSG00000099834";
chr11	StringTie	exon	621562	621663	1000	-	.	gene_id "MSTRG.32090"; transcript_id "ENST00000534311"; exon_number "2"; gene_name "CDHR5"; ref_gene_id "ENSG00000099834";
chr11	StringTie	exon	621812	621835	1000	-	.	gene_id "MSTRG.32090"; transcript_id "ENST00000534311"; exon_number "3"; gene_name "CDHR5"; ref_gene_id "ENSG00000099834";
chr11	StringTie	exon	624213	624263	1000	-	.	gene_id "MSTRG.32090"; transcript_id "ENST00000534311"; exon_number "4"; gene_name "CDHR5"; ref_gene_id "ENSG00000099834";
chr11	StringTie	exon	624557	624732	1000	-	.	gene_id "MSTRG.32090"; transcript_id "ENST00000534311"; exon_number "5"; gene_name "CDHR5"; ref_gene_id "ENSG00000099834";
chr11	StringTie	exon	624818	624955	1000	-	.	gene_id "MSTRG.32090"; transcript_id "ENST00000534311"; exon_number "6"; gene_name "CDHR5"; ref_gene_id "ENSG00000099834";
chr11	StringTie	transcript	612221	633385	1000	-	.	gene_id "MSTRG.32090"; transcript_id "MSTRG.32090.1";
chr11	StringTie	exon	612221	612800	1000	-	.	gene_id "MSTRG.32090"; transcript_id "MSTRG.32090.1"; exon_number "1";
chr11	StringTie	exon	612999	613117	1000	-	.	gene_id "MSTRG.32090"; transcript_id "MSTRG.32090.1"; exon_number "2";
chr11	StringTie	exon	613206	613595	1000	-	.	gene_id "MSTRG.32090"; transcript_id "MSTRG.32090.1"; exon_number "3";
chr11	StringTie	exon	613785	613865	1000	-	.	gene_id "MSTRG.32090"; transcript_id "MSTRG.32090.1"; exon_number "4";
chr11	StringTie	exon	613951	614037	1000	-	.	gene_id "MSTRG.32090"; transcript_id "MSTRG.32090.1"; exon_number "5";
chr11	StringTie	exon	614476	614534	1000	-	.	gene_id "MSTRG.32090"; transcript_id "MSTRG.32090.1"; exon_number "6";
chr11	StringTie	exon	614797	615007	1000	-	.	gene_id "MSTRG.32090"; transcript_id "MSTRG.32090.1"; exon_number "7";
chr11	StringTie	exon	615097	615259	1000	-	.	gene_id "MSTRG.32090"; transcript_id "MSTRG.32090.1"; exon_number "8";
chr11	StringTie	exon	615345	615647	1000	-	.	gene_id "MSTRG.32090"; transcript_id "MSTRG.32090.1"; exon_number "9";
chr11	StringTie	exon	615913	617770	1000	-	.	gene_id "MSTRG.32090"; transcript_id "MSTRG.32090.1"; exon_number "10";
chr11	StringTie	exon	617954	618111	1000	-	.	gene_id "MSTRG.32090"; transcript_id "MSTRG.32090.1"; exon_number "11";
chr11	StringTie	exon	618599	619180	1000	-	.	gene_id "MSTRG.32090"; transcript_id "MSTRG.32090.1"; exon_number "12";
chr11	StringTie	exon	619306	619390	1000	-	.	gene_id "MSTRG.32090"; transcript_id "MSTRG.32090.1"; exon_number "13";
chr11	StringTie	exon	619474	619587	1000	-	.	gene_id "MSTRG.32090"; transcript_id "MSTRG.32090.1"; exon_number "14";
chr11	StringTie	exon	619681	619881	1000	-	.	gene_id "MSTRG.32090"; transcript_id "MSTRG.32090.1"; exon_number "15";
chr11	StringTie	exon	620067	620164	1000	-	.	gene_id "MSTRG.32090"; transcript_id "MSTRG.32090.1"; exon_number "16";
chr11	StringTie	exon	620296	620386	1000	-	.	gene_id "MSTRG.32090"; transcript_id "MSTRG.32090.1"; exon_number "17";
chr11	StringTie	exon	621080	621250	1000	-	.	gene_id "MSTRG.32090"; transcript_id "MSTRG.32090.1"; exon_number "18";
chr11	StringTie	exon	621345	621455	1000	-	.	gene_id "MSTRG.32090"; transcript_id "MSTRG.32090.1"; exon_number "19";
chr11	StringTie	exon	621562	621663	1000	-	.	gene_id "MSTRG.32090"; transcript_id "MSTRG.32090.1"; exon_number "20";
chr11	StringTie	exon	621812	621904	1000	-	.	gene_id "MSTRG.32090"; transcript_id "MSTRG.32090.1"; exon_number "21";
chr11	StringTie	exon	624213	624263	1000	-	.	gene_id "MSTRG.32090"; transcript_id "MSTRG.32090.1"; exon_number "22";
chr11	StringTie	exon	624557	624732	1000	-	.	gene_id "MSTRG.32090"; transcript_id "MSTRG.32090.1"; exon_number "23";
chr11	StringTie	exon	624818	625067	1000	-	.	gene_id "MSTRG.32090"; transcript_id "MSTRG.32090.1"; exon_number "24";
chr11	StringTie	exon	626021	626530	1000	-	.	gene_id "MSTRG.32090"; transcript_id "MSTRG.32090.1"; exon_number "25";
chr11	StringTie	exon	626697	626789	1000	-	.	gene_id "MSTRG.32090"; transcript_id "MSTRG.32090.1"; exon_number "26";
chr11	StringTie	exon	626888	626989	1000	-	.	gene_id "MSTRG.32090"; transcript_id "MSTRG.32090.1"; exon_number "27";
chr11	StringTie	exon	627073	633385	1000	-	.	gene_id "MSTRG.32090"; transcript_id "MSTRG.32090.1"; exon_number "28";
chr11	StringTie	transcript	612228	639617	1000	-	.	gene_id "MSTRG.32090"; transcript_id "MSTRG.32090.10";
chr11	StringTie	exon	612228	612800	1000	-	.	gene_id "MSTRG.32090"; transcript_id "MSTRG.32090.10"; exon_number "1";
chr11	StringTie	exon	612999	613117	1000	-	.	gene_id "MSTRG.32090"; transcript_id "MSTRG.32090.10"; exon_number "2";
chr11	StringTie	exon	613206	613595	1000	-	.	gene_id "MSTRG.32090"; transcript_id "MSTRG.32090.10"; exon_number "3";
chr11	StringTie	exon	613785	613865	1000	-	.	gene_id "MSTRG.32090"; transcript_id "MSTRG.32090.10"; exon_number "4";
chr11	StringTie	exon	613951	614037	1000	-	.	gene_id "MSTRG.32090"; transcript_id "MSTRG.32090.10"; exon_number "5";
chr11	StringTie	exon	614476	614534	1000	-	.	gene_id "MSTRG.32090"; transcript_id "MSTRG.32090.10"; exon_number "6";
chr11	StringTie	exon	614797	615007	1000	-	.	gene_id "MSTRG.32090"; transcript_id "MSTRG.32090.10"; exon_number "7";
chr11	StringTie	exon	615097	615647	1000	-	.	gene_id "MSTRG.32090"; transcript_id "MSTRG.32090.10"; exon_number "8";
chr11	StringTie	exon	615913	617770	1000	-	.	gene_id "MSTRG.32090"; transcript_id "MSTRG.32090.10"; exon_number "9";
chr11	StringTie	exon	617954	618111	1000	-	.	gene_id "MSTRG.32090"; transcript_id "MSTRG.32090.10"; exon_number "10";
chr11	StringTie	exon	618599	619180	1000	-	.	gene_id "MSTRG.32090"; transcript_id "MSTRG.32090.10"; exon_number "11";
chr11	StringTie	exon	619306	619390	1000	-	.	gene_id "MSTRG.32090"; transcript_id "MSTRG.32090.10"; exon_number "12";
chr11	StringTie	exon	619474	619587	1000	-	.	gene_id "MSTRG.32090"; transcript_id "MSTRG.32090.10"; exon_number "13";
chr11	StringTie	exon	619681	619881	1000	-	.	gene_id "MSTRG.32090"; transcript_id "MSTRG.32090.10"; exon_number "14";
chr11	StringTie	exon	620067	620164	1000	-	.	gene_id "MSTRG.32090"; transcript_id "MSTRG.32090.10"; exon_number "15";
chr11	StringTie	exon	620296	620386	1000	-	.	gene_id "MSTRG.32090"; transcript_id "MSTRG.32090.10"; exon_number "16";
chr11	StringTie	exon	621080	621250	1000	-	.	gene_id "MSTRG.32090"; transcript_id "MSTRG.32090.10"; exon_number "17";
chr11	StringTie	exon	621345	621455	1000	-	.	gene_id "MSTRG.32090"; transcript_id "MSTRG.32090.10"; exon_number "18";
chr11	StringTie	exon	621562	621663	1000	-	.	gene_id "MSTRG.32090"; transcript_id "MSTRG.32090.10"; exon_number "19";
chr11	StringTie	exon	621812	621904	1000	-	.	gene_id "MSTRG.32090"; transcript_id "MSTRG.32090.10"; exon_number "20";
chr11	StringTie	exon	624213	624263	1000	-	.	gene_id "MSTRG.32090"; transcript_id "MSTRG.32090.10"; exon_number "21";
chr11	StringTie	exon	624557	624732	1000	-	.	gene_id "MSTRG.32090"; transcript_id "MSTRG.32090.10"; exon_number "22";
chr11	StringTie	exon	624818	625167	1000	-	.	gene_id "MSTRG.32090"; transcript_id "MSTRG.32090.10"; exon_number "23";
chr11	StringTie	exon	626021	626530	1000	-	.	gene_id "MSTRG.32090"; transcript_id "MSTRG.32090.10"; exon_number "24";
chr11	StringTie	exon	626697	626789	1000	-	.	gene_id "MSTRG.32090"; transcript_id "MSTRG.32090.10"; exon_number "25";
chr11	StringTie	exon	626888	626989	1000	-	.	gene_id "MSTRG.32090"; transcript_id "MSTRG.32090.10"; exon_number "26";
chr11	StringTie	exon	627529	639617	1000	-	.	gene_id "MSTRG.32090"; transcript_id "MSTRG.32090.10"; exon_number "27";
chr11	StringTie	transcript	612477	625187	1000	-	.	gene_id "MSTRG.32090"; transcript_id "MSTRG.32090.100";
chr11	StringTie	exon	612477	612800	1000	-	.	gene_id "MSTRG.32090"; transcript_id "MSTRG.32090.100"; exon_number "1";
chr11	StringTie	exon	612999	613115	1000	-	.	gene_id "MSTRG.32090"; transcript_id "MSTRG.32090.100"; exon_number "2";
chr11	StringTie	exon	613206	613595	1000	-	.	gene_id "MSTRG.32090"; transcript_id "MSTRG.32090.100"; exon_number "3";
chr11	StringTie	exon	613785	613865	1000	-	.	gene_id "MSTRG.32090"; transcript_id "MSTRG.32090.100"; exon_number "4";
chr11	StringTie	exon	613951	614037	1000	-	.	gene_id "MSTRG.32090"; transcript_id "MSTRG.32090.100"; exon_number "5";
chr11	StringTie	exon	614174	614399	1000	-	.	gene_id "MSTRG.32090"; transcript_id "MSTRG.32090.100"; exon_number "6";
chr11	StringTie	exon	614476	614531	1000	-	.	gene_id "MSTRG.32090"; transcript_id "MSTRG.32090.100"; exon_number "7";
chr11	StringTie	exon	614797	615007	1000	-	.	gene_id "MSTRG.32090"; transcript_id "MSTRG.32090.100"; exon_number "8";
chr11	StringTie	exon	615097	615647	1000	-	.	gene_id "MSTRG.32090"; transcript_id "MSTRG.32090.100"; exon_number "9";
chr11	StringTie	exon	615913	617770	1000	-	.	gene_id "MSTRG.32090"; transcript_id "MSTRG.32090.100"; exon_number "10";
chr11	StringTie	exon	617954	618111	1000	-	.	gene_id "MSTRG.32090"; transcript_id "MSTRG.32090.100"; exon_number "11";
chr11	StringTie	exon	618599	618775	1000	-	.	gene_id "MSTRG.32090"; transcript_id "MSTRG.32090.100"; exon_number "12";
chr11	StringTie	exon	619306	619390	1000	-	.	gene_id "MSTRG.32090"; transcript_id "MSTRG.32090.100"; exon_number "13";
chr11	StringTie	exon	619474	619587	1000	-	.	gene_id "MSTRG.32090"; transcript_id "MSTRG.32090.100"; exon_number "14";
chr11	StringTie	exon	619681	619881	1000	-	.	gene_id "MSTRG.32090"; transcript_id "MSTRG.32090.100"; exon_number "15";
chr11	StringTie	exon	620067	620131	1000	-	.	gene_id "MSTRG.32090"; transcript_id "MSTRG.32090.100"; exon_number "16";
chr11	StringTie	exon	620296	620386	1000	-	.	gene_id "MSTRG.32090"; transcript_id "MSTRG.32090.100"; exon_number "17";
chr11	StringTie	exon	621080	621250	1000	-	.	gene_id "MSTRG.32090"; transcript_id "MSTRG.32090.100"; exon_number "18";
chr11	StringTie	exon	621345	621455	1000	-	.	gene_id "MSTRG.32090"; transcript_id "MSTRG.32090.100"; exon_number "19";
chr11	StringTie	exon	621562	621663	1000	-	.	gene_id "MSTRG.32090"; transcript_id "MSTRG.32090.100"; exon_number "20";
chr11	StringTie	exon	621812	621904	1000	-	.	gene_id "MSTRG.32090"; transcript_id "MSTRG.32090.100"; exon_number "21";
chr11	StringTie	exon	624213	624263	1000	-	.	gene_id "MSTRG.32090"; transcript_id "MSTRG.32090.100"; exon_number "22";
chr11	StringTie	exon	624557	624732	1000	-	.	gene_id "MSTRG.32090"; transcript_id "MSTRG.32090.100"; exon_number "23";
chr11	StringTie	exon	624818	625187	1000	-	.	gene_id "MSTRG.32090"; transcript_id "MSTRG.32090.100"; exon_number "24";
chr11	StringTie	transcript	612479	616117	1000	-	.	gene_id "MSTRG.32090"; transcript_id "MSTRG.32090.101";
chr11	StringTie	exon	612479	612800	1000	-	.	gene_id "MSTRG.32090"; transcript_id "MSTRG.32090.101"; exon_number "1";
chr11	StringTie	exon	612999	613115	1000	-	.	gene_id "MSTRG.32090"; transcript_id "MSTRG.32090.101"; exon_number "2";
chr11	StringTie	exon	613206	613595	1000	-	.	gene_id "MSTRG.32090"; transcript_id "MSTRG.32090.101"; exon_number "3";
chr11	StringTie	exon	613785	613865	1000	-	.	gene_id "MSTRG.32090"; transcript_id "MSTRG.32090.101"; exon_number "4";
chr11	StringTie	exon	614174	614534	1000	-	.	gene_id "MSTRG.32090"; transcript_id "MSTRG.32090.101"; exon_number "5";
chr11	StringTie	exon	614797	615007	1000	-	.	gene_id "MSTRG.32090"; transcript_id "MSTRG.32090.101"; exon_number "6";
chr11	StringTie	exon	615097	615647	1000	-	.	gene_id "MSTRG.32090"; transcript_id "MSTRG.32090.101"; exon_number "7";
chr11	StringTie	exon	615913	616117	1000	-	.	gene_id "MSTRG.32090"; transcript_id "MSTRG.32090.101"; exon_number "8";
chr11	StringTie	transcript	612479	626078	1000	-	.	gene_id "MSTRG.32090"; transcript_id "MSTRG.32090.102";
chr11	StringTie	exon	612479	612800	1000	-	.	gene_id "MSTRG.32090"; transcript_id "MSTRG.32090.102"; exon_number "1";
chr11	StringTie	exon	612999	613117	1000	-	.	gene_id "MSTRG.32090"; transcript_id "MSTRG.32090.102"; exon_number "2";
chr11	StringTie	exon	613206	613595	1000	-	.	gene_id "MSTRG.32090"; transcript_id "MSTRG.32090.102"; exon_number "3";
chr11	StringTie	exon	613785	613865	1000	-	.	gene_id "MSTRG.32090"; transcript_id "MSTRG.32090.102"; exon_number "4";
chr11	StringTie	exon	614174	614399	1000	-	.	gene_id "MSTRG.32090"; transcript_id "MSTRG.32090.102"; exon_number "5";
chr11	StringTie	exon	614476	614531	1000	-	.	gene_id "MSTRG.32090"; transcript_id "MSTRG.32090.102"; exon_number "6";
chr11	StringTie	exon	614797	615007	1000	-	.	gene_id "MSTRG.32090"; transcript_id "MSTRG.32090.102"; exon_number "7";
chr11	StringTie	exon	615097	615647	1000	-	.	gene_id "MSTRG.32090"; transcript_id "MSTRG.32090.102"; exon_number "8";
chr11	StringTie	exon	615913	617770	1000	-	.	gene_id "MSTRG.32090"; transcript_id "MSTRG.32090.102"; exon_number "9";
chr11	StringTie	exon	617954	618111	1000	-	.	gene_id "MSTRG.32090"; transcript_id "MSTRG.32090.102"; exon_number "10";
chr11	StringTie	exon	618599	619180	1000	-	.	gene_id "MSTRG.32090"; transcript_id "MSTRG.32090.102"; exon_number "11";
chr11	StringTie	exon	619306	619390	1000	-	.	gene_id "MSTRG.32090"; transcript_id "MSTRG.32090.102"; exon_number "12";
chr11	StringTie	exon	619474	619587	1000	-	.	gene_id "MSTRG.32090"; transcript_id "MSTRG.32090.102"; exon_number "13";
chr11	StringTie	exon	619681	619881	1000	-	.	gene_id "MSTRG.32090"; transcript_id "MSTRG.32090.102"; exon_number "14";
chr11	StringTie	exon	620067	620164	1000	-	.	gene_id "MSTRG.32090"; transcript_id "MSTRG.32090.102"; exon_number "15";
chr11	StringTie	exon	620296	620386	1000	-	.	gene_id "MSTRG.32090"; transcript_id "MSTRG.32090.102"; exon_number "16";
chr11	StringTie	exon	621080	621250	1000	-	.	gene_id "MSTRG.32090"; transcript_id "MSTRG.32090.102"; exon_number "17";
chr11	StringTie	exon	621345	621455	1000	-	.	gene_id "MSTRG.32090"; transcript_id "MSTRG.32090.102"; exon_number "18";
chr11	StringTie	exon	621562	621663	1000	-	.	gene_id "MSTRG.32090"; transcript_id "MSTRG.32090.102"; exon_number "19";
chr11	StringTie	exon	621812	621904	1000	-	.	gene_id "MSTRG.32090"; transcript_id "MSTRG.32090.102"; exon_number "20";
chr11	StringTie	exon	624213	624263	1000	-	.	gene_id "MSTRG.32090"; transcript_id "MSTRG.32090.102"; exon_number "21";
chr11	StringTie	exon	624557	624732	1000	-	.	gene_id "MSTRG.32090"; transcript_id "MSTRG.32090.102"; exon_number "22";
chr11	StringTie	exon	624818	625167	1000	-	.	gene_id "MSTRG.32090"; transcript_id "MSTRG.32090.102"; exon_number "23";
chr11	StringTie	exon	626021	626078	1000	-	.	gene_id "MSTRG.32090"; transcript_id "MSTRG.32090.102"; exon_number "24";
chr11	StringTie	transcript	612479	616067	1000	-	.	gene_id "MSTRG.32090"; transcript_id "MSTRG.32090.103";
chr11	StringTie	exon	612479	612800	1000	-	.	gene_id "MSTRG.32090"; transcript_id "MSTRG.32090.103"; exon_number "1";
chr11	StringTie	exon	612999	613117	1000	-	.	gene_id "MSTRG.32090"; transcript_id "MSTRG.32090.103"; exon_number "2";
chr11	StringTie	exon	613206	613595	1000	-	.	gene_id "MSTRG.32090"; transcript_id "MSTRG.32090.103"; exon_number "3";
chr11	StringTie	exon	613785	614037	1000	-	.	gene_id "MSTRG.32090"; transcript_id "MSTRG.32090.103"; exon_number "4";
chr11	StringTie	exon	614174	614399	1000	-	.	gene_id "MSTRG.32090"; transcript_id "MSTRG.32090.103"; exon_number "5";
chr11	StringTie	exon	614476	614531	1000	-	.	gene_id "MSTRG.32090"; transcript_id "MSTRG.32090.103"; exon_number "6";
chr11	StringTie	exon	614797	615007	1000	-	.	gene_id "MSTRG.32090"; transcript_id "MSTRG.32090.103"; exon_number "7";
chr11	StringTie	exon	615097	615647	1000	-	.	gene_id "MSTRG.32090"; transcript_id "MSTRG.32090.103"; exon_number "8";
chr11	StringTie	exon	615838	616067	1000	-	.	gene_id "MSTRG.32090"; transcript_id "MSTRG.32090.103"; exon_number "9";
chr11	StringTie	transcript	612481	625782	1000	-	.	gene_id "MSTRG.32090"; transcript_id "MSTRG.32090.104";
chr11	StringTie	exon	612481	612800	1000	-	.	gene_id "MSTRG.32090"; transcript_id "MSTRG.32090.104"; exon_number "1";
chr11	StringTie	exon	612999	613117	1000	-	.	gene_id "MSTRG.32090"; transcript_id "MSTRG.32090.104"; exon_number "2";
chr11	StringTie	exon	613206	613595	1000	-	.	gene_id "MSTRG.32090"; transcript_id "MSTRG.32090.104"; exon_number "3";
chr11	StringTie	exon	613785	613865	1000	-	.	gene_id "MSTRG.32090"; transcript_id "MSTRG.32090.104"; exon_number "4";
chr11	StringTie	exon	614174	614531	1000	-	.	gene_id "MSTRG.32090"; transcript_id "MSTRG.32090.104"; exon_number "5";
chr11	StringTie	exon	614797	615007	1000	-	.	gene_id "MSTRG.32090"; transcript_id "MSTRG.32090.104"; exon_number "6";
chr11	StringTie	exon	615097	615647	1000	-	.	gene_id "MSTRG.32090"; transcript_id "MSTRG.32090.104"; exon_number "7";
chr11	StringTie	exon	615913	617770	1000	-	.	gene_id "MSTRG.32090"; transcript_id "MSTRG.32090.104"; exon_number "8";
chr11	StringTie	exon	617954	618111	1000	-	.	gene_id "MSTRG.32090"; transcript_id "MSTRG.32090.104"; exon_number "9";
chr11	StringTie	exon	618599	618847	1000	-	.	gene_id "MSTRG.32090"; transcript_id "MSTRG.32090.104"; exon_number "10";
chr11	StringTie	exon	619306	619390	1000	-	.	gene_id "MSTRG.32090"; transcript_id "MSTRG.32090.104"; exon_number "11";
chr11	StringTie	exon	619474	619587	1000	-	.	gene_id "MSTRG.32090"; transcript_id "MSTRG.32090.104"; exon_number "12";
chr11	StringTie	exon	619681	619881	1000	-	.	gene_id "MSTRG.32090"; transcript_id "MSTRG.32090.104"; exon_number "13";
chr11	StringTie	exon	620067	620164	1000	-	.	gene_id "MSTRG.32090"; transcript_id "MSTRG.32090.104"; exon_number "14";
chr11	StringTie	exon	620296	620386	1000	-	.	gene_id "MSTRG.32090"; transcript_id "MSTRG.32090.104"; exon_number "15";
chr11	StringTie	exon	621080	621250	1000	-	.	gene_id "MSTRG.32090"; transcript_id "MSTRG.32090.104"; exon_number "16";
chr11	StringTie	exon	621351	621455	1000	-	.	gene_id "MSTRG.32090"; transcript_id "MSTRG.32090.104"; exon_number "17";
chr11	StringTie	exon	621562	621663	1000	-	.	gene_id "MSTRG.32090"; transcript_id "MSTRG.32090.104"; exon_number "18";
chr11	StringTie	exon	621812	621904	1000	-	.	gene_id "MSTRG.32090"; transcript_id "MSTRG.32090.104"; exon_number "19";
chr11	StringTie	exon	624213	624263	1000	-	.	gene_id "MSTRG.32090"; transcript_id "MSTRG.32090.104"; exon_number "20";
chr11	StringTie	exon	624557	624732	1000	-	.	gene_id "MSTRG.32090"; transcript_id "MSTRG.32090.104"; exon_number "21";
chr11	StringTie	exon	624818	625782	1000	-	.	gene_id "MSTRG.32090"; transcript_id "MSTRG.32090.104"; exon_number "22";
chr11	StringTie	transcript	612483	625201	1000	-	.	gene_id "MSTRG.32090"; transcript_id "MSTRG.32090.105";
chr11	StringTie	exon	612483	612800	1000	-	.	gene_id "MSTRG.32090"; transcript_id "MSTRG.32090.105"; exon_number "1";
chr11	StringTie	exon	612999	613117	1000	-	.	gene_id "MSTRG.32090"; transcript_id "MSTRG.32090.105"; exon_number "2";
chr11	StringTie	exon	613206	613595	1000	-	.	gene_id "MSTRG.32090"; transcript_id "MSTRG.32090.105"; exon_number "3";
chr11	StringTie	exon	613785	613865	1000	-	.	gene_id "MSTRG.32090"; transcript_id "MSTRG.32090.105"; exon_number "4";
chr11	StringTie	exon	613951	614037	1000	-	.	gene_id "MSTRG.32090"; transcript_id "MSTRG.32090.105"; exon_number "5";
chr11	StringTie	exon	614476	614531	1000	-	.	gene_id "MSTRG.32090"; transcript_id "MSTRG.32090.105"; exon_number "6";
chr11	StringTie	exon	614797	615007	1000	-	.	gene_id "MSTRG.32090"; transcript_id "MSTRG.32090.105"; exon_number "7";
chr11	StringTie	exon	615097	615259	1000	-	.	gene_id "MSTRG.32090"; transcript_id "MSTRG.32090.105"; exon_number "8";
chr11	StringTie	exon	615345	615647	1000	-	.	gene_id "MSTRG.32090"; transcript_id "MSTRG.32090.105"; exon_number "9";
chr11	StringTie	exon	615913	619587	1000	-	.	gene_id "MSTRG.32090"; transcript_id "MSTRG.32090.105"; exon_number "10";
chr11	StringTie	exon	619681	619881	1000	-	.	gene_id "MSTRG.32090"; transcript_id "MSTRG.32090.105"; exon_number "11";
chr11	StringTie	exon	620067	620164	1000	-	.	gene_id "MSTRG.32090"; transcript_id "MSTRG.32090.105"; exon_number "12";
chr11	StringTie	exon	620296	620386	1000	-	.	gene_id "MSTRG.32090"; transcript_id "MSTRG.32090.105"; exon_number "13";
chr11	StringTie	exon	621080	621250	1000	-	.	gene_id "MSTRG.32090"; transcript_id "MSTRG.32090.105"; exon_number "14";
chr11	StringTie	exon	621345	621455	1000	-	.	gene_id "MSTRG.32090"; transcript_id "MSTRG.32090.105"; exon_number "15";
chr11	StringTie	exon	621562	621663	1000	-	.	gene_id "MSTRG.32090"; transcript_id "MSTRG.32090.105"; exon_number "16";
chr11	StringTie	exon	624213	624263	1000	-	.	gene_id "MSTRG.32090"; transcript_id "MSTRG.32090.105"; exon_number "17";
chr11	StringTie	exon	624557	624732	1000	-	.	gene_id "MSTRG.32090"; transcript_id "MSTRG.32090.105"; exon_number "18";
chr11	StringTie	exon	624818	625201	1000	-	.	gene_id "MSTRG.32090"; transcript_id "MSTRG.32090.105"; exon_number "19";
chr11	StringTie	transcript	612483	625169	1000	-	.	gene_id "MSTRG.32090"; transcript_id "MSTRG.32090.106";
chr11	StringTie	exon	612483	612800	1000	-	.	gene_id "MSTRG.32090"; transcript_id "MSTRG.32090.106"; exon_number "1";
chr11	StringTie	exon	612999	613595	1000	-	.	gene_id "MSTRG.32090"; transcript_id "MSTRG.32090.106"; exon_number "2";
chr11	StringTie	exon	613785	613865	1000	-	.	gene_id "MSTRG.32090"; transcript_id "MSTRG.32090.106"; exon_number "3";
chr11	StringTie	exon	614174	614531	1000	-	.	gene_id "MSTRG.32090"; transcript_id "MSTRG.32090.106"; exon_number "4";
chr11	StringTie	exon	614797	615007	1000	-	.	gene_id "MSTRG.32090"; transcript_id "MSTRG.32090.106"; exon_number "5";
chr11	StringTie	exon	615097	615647	1000	-	.	gene_id "MSTRG.32090"; transcript_id "MSTRG.32090.106"; exon_number "6";
chr11	StringTie	exon	615913	617770	1000	-	.	gene_id "MSTRG.32090"; transcript_id "MSTRG.32090.106"; exon_number "7";
chr11	StringTie	exon	617954	618111	1000	-	.	gene_id "MSTRG.32090"; transcript_id "MSTRG.32090.106"; exon_number "8";
chr11	StringTie	exon	619306	619390	1000	-	.	gene_id "MSTRG.32090"; transcript_id "MSTRG.32090.106"; exon_number "9";
chr11	StringTie	exon	619474	619587	1000	-	.	gene_id "MSTRG.32090"; transcript_id "MSTRG.32090.106"; exon_number "10";
chr11	StringTie	exon	619681	619881	1000	-	.	gene_id "MSTRG.32090"; transcript_id "MSTRG.32090.106"; exon_number "11";
chr11	StringTie	exon	620067	620164	1000	-	.	gene_id "MSTRG.32090"; transcript_id "MSTRG.32090.106"; exon_number "12";
chr11	StringTie	exon	620296	620386	1000	-	.	gene_id "MSTRG.32090"; transcript_id "MSTRG.32090.106"; exon_number "13";
chr11	StringTie	exon	621080	621250	1000	-	.	gene_id "MSTRG.32090"; transcript_id "MSTRG.32090.106"; exon_number "14";
chr11	StringTie	exon	621345	621455	1000	-	.	gene_id "MSTRG.32090"; transcript_id "MSTRG.32090.106"; exon_number "15";
chr11	StringTie	exon	621562	621663	1000	-	.	gene_id "MSTRG.32090"; transcript_id "MSTRG.32090.106"; exon_number "16";
chr11	StringTie	exon	621812	621904	1000	-	.	gene_id "MSTRG.32090"; transcript_id "MSTRG.32090.106"; exon_number "17";
chr11	StringTie	exon	624213	624263	1000	-	.	gene_id "MSTRG.32090"; transcript_id "MSTRG.32090.106"; exon_number "18";
chr11	StringTie	exon	624557	624732	1000	-	.	gene_id "MSTRG.32090"; transcript_id "MSTRG.32090.106"; exon_number "19";
chr11	StringTie	exon	624818	625169	1000	-	.	gene_id "MSTRG.32090"; transcript_id "MSTRG.32090.106"; exon_number "20";
chr11	StringTie	transcript	612483	626989	1000	-	.	gene_id "MSTRG.32090"; transcript_id "MSTRG.32090.107";
chr11	StringTie	exon	612483	612800	1000	-	.	gene_id "MSTRG.32090"; transcript_id "MSTRG.32090.107"; exon_number "1";
chr11	StringTie	exon	612999	613117	1000	-	.	gene_id "MSTRG.32090"; transcript_id "MSTRG.32090.107"; exon_number "2";
chr11	StringTie	exon	613206	613595	1000	-	.	gene_id "MSTRG.32090"; transcript_id "MSTRG.32090.107"; exon_number "3";
chr11	StringTie	exon	613785	613865	1000	-	.	gene_id "MSTRG.32090"; transcript_id "MSTRG.32090.107"; exon_number "4";
chr11	StringTie	exon	613951	614037	1000	-	.	gene_id "MSTRG.32090"; transcript_id "MSTRG.32090.107"; exon_number "5";
chr11	StringTie	exon	614174	614399	1000	-	.	gene_id "MSTRG.32090"; transcript_id "MSTRG.32090.107"; exon_number "6";
chr11	StringTie	exon	614476	614531	1000	-	.	gene_id "MSTRG.32090"; transcript_id "MSTRG.32090.107"; exon_number "7";
chr11	StringTie	exon	614797	615007	1000	-	.	gene_id "MSTRG.32090"; transcript_id "MSTRG.32090.107"; exon_number "8";
chr11	StringTie	exon	615097	615259	1000	-	.	gene_id "MSTRG.32090"; transcript_id "MSTRG.32090.107"; exon_number "9";
chr11	StringTie	exon	615345	615647	1000	-	.	gene_id "MSTRG.32090"; transcript_id "MSTRG.32090.107"; exon_number "10";
chr11	StringTie	exon	615913	617770	1000	-	.	gene_id "MSTRG.32090"; transcript_id "MSTRG.32090.107"; exon_number "11";
chr11	StringTie	exon	617954	618111	1000	-	.	gene_id "MSTRG.32090"; transcript_id "MSTRG.32090.107"; exon_number "12";
chr11	StringTie	exon	618599	618940	1000	-	.	gene_id "MSTRG.32090"; transcript_id "MSTRG.32090.107"; exon_number "13";
chr11	StringTie	exon	619306	619390	1000	-	.	gene_id "MSTRG.32090"; transcript_id "MSTRG.32090.107"; exon_number "14";
chr11	StringTie	exon	619474	619587	1000	-	.	gene_id "MSTRG.32090"; transcript_id "MSTRG.32090.107"; exon_number "15";
chr11	StringTie	exon	619681	619881	1000	-	.	gene_id "MSTRG.32090"; transcript_id "MSTRG.32090.107"; exon_number "16";
chr11	StringTie	exon	620067	620164	1000	-	.	gene_id "MSTRG.32090"; transcript_id "MSTRG.32090.107"; exon_number "17";
chr11	StringTie	exon	620296	620386	1000	-	.	gene_id "MSTRG.32090"; transcript_id "MSTRG.32090.107"; exon_number "18";
chr11	StringTie	exon	621080	621250	1000	-	.	gene_id "MSTRG.32090"; transcript_id "MSTRG.32090.107"; exon_number "19";
chr11	StringTie	exon	621345	621455	1000	-	.	gene_id "MSTRG.32090"; transcript_id "MSTRG.32090.107"; exon_number "20";
chr11	StringTie	exon	621562	621663	1000	-	.	gene_id "MSTRG.32090"; transcript_id "MSTRG.32090.107"; exon_number "21";
chr11	StringTie	exon	621812	621904	1000	-	.	gene_id "MSTRG.32090"; transcript_id "MSTRG.32090.107"; exon_number "22";
chr11	StringTie	exon	624213	624263	1000	-	.	gene_id "MSTRG.32090"; transcript_id "MSTRG.32090.107"; exon_number "23";
chr11	StringTie	exon	624557	624732	1000	-	.	gene_id "MSTRG.32090"; transcript_id "MSTRG.32090.107"; exon_number "24";
chr11	StringTie	exon	624818	626530	1000	-	.	gene_id "MSTRG.32090"; transcript_id "MSTRG.32090.107"; exon_number "25";
chr11	StringTie	exon	626697	626989	1000	-	.	gene_id "MSTRG.32090"; transcript_id "MSTRG.32090.107"; exon_number "26";
chr11	StringTie	transcript	612485	615984	1000	-	.	gene_id "MSTRG.32090"; transcript_id "MSTRG.32090.108";
chr11	StringTie	exon	612485	612800	1000	-	.	gene_id "MSTRG.32090"; transcript_id "MSTRG.32090.108"; exon_number "1";
chr11	StringTie	exon	612999	613117	1000	-	.	gene_id "MSTRG.32090"; transcript_id "MSTRG.32090.108"; exon_number "2";
chr11	StringTie	exon	613206	613611	1000	-	.	gene_id "MSTRG.32090"; transcript_id "MSTRG.32090.108"; exon_number "3";
chr11	StringTie	exon	613785	613865	1000	-	.	gene_id "MSTRG.32090"; transcript_id "MSTRG.32090.108"; exon_number "4";
chr11	StringTie	exon	614174	614531	1000	-	.	gene_id "MSTRG.32090"; transcript_id "MSTRG.32090.108"; exon_number "5";
chr11	StringTie	exon	614797	615007	1000	-	.	gene_id "MSTRG.32090"; transcript_id "MSTRG.32090.108"; exon_number "6";
chr11	StringTie	exon	615097	615259	1000	-	.	gene_id "MSTRG.32090"; transcript_id "MSTRG.32090.108"; exon_number "7";
chr11	StringTie	exon	615345	615647	1000	-	.	gene_id "MSTRG.32090"; transcript_id "MSTRG.32090.108"; exon_number "8";
chr11	StringTie	exon	615913	615984	1000	-	.	gene_id "MSTRG.32090"; transcript_id "MSTRG.32090.108"; exon_number "9";
chr11	StringTie	transcript	612493	627295	1000	-	.	gene_id "MSTRG.32090"; transcript_id "MSTRG.32090.109";
chr11	StringTie	exon	612493	612800	1000	-	.	gene_id "MSTRG.32090"; transcript_id "MSTRG.32090.109"; exon_number "1";
chr11	StringTie	exon	612999	613117	1000	-	.	gene_id "MSTRG.32090"; transcript_id "MSTRG.32090.109"; exon_number "2";
chr11	StringTie	exon	613206	613595	1000	-	.	gene_id "MSTRG.32090"; transcript_id "MSTRG.32090.109"; exon_number "3";
chr11	StringTie	exon	613785	613865	1000	-	.	gene_id "MSTRG.32090"; transcript_id "MSTRG.32090.109"; exon_number "4";
chr11	StringTie	exon	613951	614531	1000	-	.	gene_id "MSTRG.32090"; transcript_id "MSTRG.32090.109"; exon_number "5";
chr11	StringTie	exon	614797	615007	1000	-	.	gene_id "MSTRG.32090"; transcript_id "MSTRG.32090.109"; exon_number "6";
chr11	StringTie	exon	615097	615259	1000	-	.	gene_id "MSTRG.32090"; transcript_id "MSTRG.32090.109"; exon_number "7";
chr11	StringTie	exon	615345	615647	1000	-	.	gene_id "MSTRG.32090"; transcript_id "MSTRG.32090.109"; exon_number "8";
chr11	StringTie	exon	615913	617770	1000	-	.	gene_id "MSTRG.32090"; transcript_id "MSTRG.32090.109"; exon_number "9";
chr11	StringTie	exon	617954	618111	1000	-	.	gene_id "MSTRG.32090"; transcript_id "MSTRG.32090.109"; exon_number "10";
chr11	StringTie	exon	618599	618847	1000	-	.	gene_id "MSTRG.32090"; transcript_id "MSTRG.32090.109"; exon_number "11";
chr11	StringTie	exon	619306	619390	1000	-	.	gene_id "MSTRG.32090"; transcript_id "MSTRG.32090.109"; exon_number "12";
chr11	StringTie	exon	619474	619587	1000	-	.	gene_id "MSTRG.32090"; transcript_id "MSTRG.32090.109"; exon_number "13";
chr11	StringTie	exon	619681	619881	1000	-	.	gene_id "MSTRG.32090"; transcript_id "MSTRG.32090.109"; exon_number "14";
chr11	StringTie	exon	620067	620164	1000	-	.	gene_id "MSTRG.32090"; transcript_id "MSTRG.32090.109"; exon_number "15";
chr11	StringTie	exon	620296	620386	1000	-	.	gene_id "MSTRG.32090"; transcript_id "MSTRG.32090.109"; exon_number "16";
chr11	StringTie	exon	621080	621250	1000	-	.	gene_id "MSTRG.32090"; transcript_id "MSTRG.32090.109"; exon_number "17";
chr11	StringTie	exon	621345	621455	1000	-	.	gene_id "MSTRG.32090"; transcript_id "MSTRG.32090.109"; exon_number "18";
chr11	StringTie	exon	621562	621663	1000	-	.	gene_id "MSTRG.32090"; transcript_id "MSTRG.32090.109"; exon_number "19";
chr11	StringTie	exon	621812	621904	1000	-	.	gene_id "MSTRG.32090"; transcript_id "MSTRG.32090.109"; exon_number "20";
chr11	StringTie	exon	624213	624263	1000	-	.	gene_id "MSTRG.32090"; transcript_id "MSTRG.32090.109"; exon_number "21";
chr11	StringTie	exon	624557	624732	1000	-	.	gene_id "MSTRG.32090"; transcript_id "MSTRG.32090.109"; exon_number "22";
chr11	StringTie	exon	624818	626789	1000	-	.	gene_id "MSTRG.32090"; transcript_id "MSTRG.32090.109"; exon_number "23";
chr11	StringTie	exon	626888	626989	1000	-	.	gene_id "MSTRG.32090"; transcript_id "MSTRG.32090.109"; exon_number "24";
chr11	StringTie	exon	627073	627295	1000	-	.	gene_id "MSTRG.32090"; transcript_id "MSTRG.32090.109"; exon_number "25";
chr11	StringTie	transcript	612228	627492	1000	-	.	gene_id "MSTRG.32090"; transcript_id "MSTRG.32090.11";
chr11	StringTie	exon	612228	612800	1000	-	.	gene_id "MSTRG.32090"; transcript_id "MSTRG.32090.11"; exon_number "1";
chr11	StringTie	exon	612999	613115	1000	-	.	gene_id "MSTRG.32090"; transcript_id "MSTRG.32090.11"; exon_number "2";
chr11	StringTie	exon	613206	613595	1000	-	.	gene_id "MSTRG.32090"; transcript_id "MSTRG.32090.11"; exon_number "3";
chr11	StringTie	exon	613785	613865	1000	-	.	gene_id "MSTRG.32090"; transcript_id "MSTRG.32090.11"; exon_number "4";
chr11	StringTie	exon	613951	614037	1000	-	.	gene_id "MSTRG.32090"; transcript_id "MSTRG.32090.11"; exon_number "5";
chr11	StringTie	exon	614476	614534	1000	-	.	gene_id "MSTRG.32090"; transcript_id "MSTRG.32090.11"; exon_number "6";
chr11	StringTie	exon	614797	615007	1000	-	.	gene_id "MSTRG.32090"; transcript_id "MSTRG.32090.11"; exon_number "7";
chr11	StringTie	exon	615097	615647	1000	-	.	gene_id "MSTRG.32090"; transcript_id "MSTRG.32090.11"; exon_number "8";
chr11	StringTie	exon	615913	617770	1000	-	.	gene_id "MSTRG.32090"; transcript_id "MSTRG.32090.11"; exon_number "9";
chr11	StringTie	exon	617954	618111	1000	-	.	gene_id "MSTRG.32090"; transcript_id "MSTRG.32090.11"; exon_number "10";
chr11	StringTie	exon	618713	619390	1000	-	.	gene_id "MSTRG.32090"; transcript_id "MSTRG.32090.11"; exon_number "11";
chr11	StringTie	exon	619474	619587	1000	-	.	gene_id "MSTRG.32090"; transcript_id "MSTRG.32090.11"; exon_number "12";
chr11	StringTie	exon	619681	619881	1000	-	.	gene_id "MSTRG.32090"; transcript_id "MSTRG.32090.11"; exon_number "13";
chr11	StringTie	exon	620067	620164	1000	-	.	gene_id "MSTRG.32090"; transcript_id "MSTRG.32090.11"; exon_number "14";
chr11	StringTie	exon	620296	620386	1000	-	.	gene_id "MSTRG.32090"; transcript_id "MSTRG.32090.11"; exon_number "15";
chr11	StringTie	exon	621080	621250	1000	-	.	gene_id "MSTRG.32090"; transcript_id "MSTRG.32090.11"; exon_number "16";
chr11	StringTie	exon	621345	621455	1000	-	.	gene_id "MSTRG.32090"; transcript_id "MSTRG.32090.11"; exon_number "17";
chr11	StringTie	exon	621562	621663	1000	-	.	gene_id "MSTRG.32090"; transcript_id "MSTRG.32090.11"; exon_number "18";
chr11	StringTie	exon	621812	621904	1000	-	.	gene_id "MSTRG.32090"; transcript_id "MSTRG.32090.11"; exon_number "19";
chr11	StringTie	exon	624213	624263	1000	-	.	gene_id "MSTRG.32090"; transcript_id "MSTRG.32090.11"; exon_number "20";
chr11	StringTie	exon	624557	624732	1000	-	.	gene_id "MSTRG.32090"; transcript_id "MSTRG.32090.11"; exon_number "21";
chr11	StringTie	exon	624818	626530	1000	-	.	gene_id "MSTRG.32090"; transcript_id "MSTRG.32090.11"; exon_number "22";
chr11	StringTie	exon	626697	626782	1000	-	.	gene_id "MSTRG.32090"; transcript_id "MSTRG.32090.11"; exon_number "23";
chr11	StringTie	exon	626888	626989	1000	-	.	gene_id "MSTRG.32090"; transcript_id "MSTRG.32090.11"; exon_number "24";
chr11	StringTie	exon	627073	627492	1000	-	.	gene_id "MSTRG.32090"; transcript_id "MSTRG.32090.11"; exon_number "25";
chr11	StringTie	transcript	612493	621259	1000	-	.	gene_id "MSTRG.32090"; transcript_id "MSTRG.32090.110";
chr11	StringTie	exon	612493	612800	1000	-	.	gene_id "MSTRG.32090"; transcript_id "MSTRG.32090.110"; exon_number "1";
chr11	StringTie	exon	612999	613117	1000	-	.	gene_id "MSTRG.32090"; transcript_id "MSTRG.32090.110"; exon_number "2";
chr11	StringTie	exon	613206	613595	1000	-	.	gene_id "MSTRG.32090"; transcript_id "MSTRG.32090.110"; exon_number "3";
chr11	StringTie	exon	613785	613865	1000	-	.	gene_id "MSTRG.32090"; transcript_id "MSTRG.32090.110"; exon_number "4";
chr11	StringTie	exon	613951	614037	1000	-	.	gene_id "MSTRG.32090"; transcript_id "MSTRG.32090.110"; exon_number "5";
chr11	StringTie	exon	614476	614531	1000	-	.	gene_id "MSTRG.32090"; transcript_id "MSTRG.32090.110"; exon_number "6";
chr11	StringTie	exon	614797	615007	1000	-	.	gene_id "MSTRG.32090"; transcript_id "MSTRG.32090.110"; exon_number "7";
chr11	StringTie	exon	615097	615647	1000	-	.	gene_id "MSTRG.32090"; transcript_id "MSTRG.32090.110"; exon_number "8";
chr11	StringTie	exon	615913	617770	1000	-	.	gene_id "MSTRG.32090"; transcript_id "MSTRG.32090.110"; exon_number "9";
chr11	StringTie	exon	617954	618111	1000	-	.	gene_id "MSTRG.32090"; transcript_id "MSTRG.32090.110"; exon_number "10";
chr11	StringTie	exon	619474	619587	1000	-	.	gene_id "MSTRG.32090"; transcript_id "MSTRG.32090.110"; exon_number "11";
chr11	StringTie	exon	619681	619881	1000	-	.	gene_id "MSTRG.32090"; transcript_id "MSTRG.32090.110"; exon_number "12";
chr11	StringTie	exon	620067	620131	1000	-	.	gene_id "MSTRG.32090"; transcript_id "MSTRG.32090.110"; exon_number "13";
chr11	StringTie	exon	620296	620386	1000	-	.	gene_id "MSTRG.32090"; transcript_id "MSTRG.32090.110"; exon_number "14";
chr11	StringTie	exon	621080	621259	1000	-	.	gene_id "MSTRG.32090"; transcript_id "MSTRG.32090.110"; exon_number "15";
chr11	StringTie	transcript	612493	625402	1000	-	.	gene_id "MSTRG.32090"; transcript_id "MSTRG.32090.111";
chr11	StringTie	exon	612493	612800	1000	-	.	gene_id "MSTRG.32090"; transcript_id "MSTRG.32090.111"; exon_number "1";
chr11	StringTie	exon	612999	613117	1000	-	.	gene_id "MSTRG.32090"; transcript_id "MSTRG.32090.111"; exon_number "2";
chr11	StringTie	exon	613206	613595	1000	-	.	gene_id "MSTRG.32090"; transcript_id "MSTRG.32090.111"; exon_number "3";
chr11	StringTie	exon	613785	614399	1000	-	.	gene_id "MSTRG.32090"; transcript_id "MSTRG.32090.111"; exon_number "4";
chr11	StringTie	exon	614476	615007	1000	-	.	gene_id "MSTRG.32090"; transcript_id "MSTRG.32090.111"; exon_number "5";
chr11	StringTie	exon	615097	615259	1000	-	.	gene_id "MSTRG.32090"; transcript_id "MSTRG.32090.111"; exon_number "6";
chr11	StringTie	exon	615345	615647	1000	-	.	gene_id "MSTRG.32090"; transcript_id "MSTRG.32090.111"; exon_number "7";
chr11	StringTie	exon	615913	618111	1000	-	.	gene_id "MSTRG.32090"; transcript_id "MSTRG.32090.111"; exon_number "8";
chr11	StringTie	exon	618599	618868	1000	-	.	gene_id "MSTRG.32090"; transcript_id "MSTRG.32090.111"; exon_number "9";
chr11	StringTie	exon	619306	619390	1000	-	.	gene_id "MSTRG.32090"; transcript_id "MSTRG.32090.111"; exon_number "10";
chr11	StringTie	exon	619474	619587	1000	-	.	gene_id "MSTRG.32090"; transcript_id "MSTRG.32090.111"; exon_number "11";
chr11	StringTie	exon	619681	619881	1000	-	.	gene_id "MSTRG.32090"; transcript_id "MSTRG.32090.111"; exon_number "12";
chr11	StringTie	exon	620067	620164	1000	-	.	gene_id "MSTRG.32090"; transcript_id "MSTRG.32090.111"; exon_number "13";
chr11	StringTie	exon	620296	620386	1000	-	.	gene_id "MSTRG.32090"; transcript_id "MSTRG.32090.111"; exon_number "14";
chr11	StringTie	exon	621080	621250	1000	-	.	gene_id "MSTRG.32090"; transcript_id "MSTRG.32090.111"; exon_number "15";
chr11	StringTie	exon	621345	621455	1000	-	.	gene_id "MSTRG.32090"; transcript_id "MSTRG.32090.111"; exon_number "16";
chr11	StringTie	exon	621562	621663	1000	-	.	gene_id "MSTRG.32090"; transcript_id "MSTRG.32090.111"; exon_number "17";
chr11	StringTie	exon	621812	621904	1000	-	.	gene_id "MSTRG.32090"; transcript_id "MSTRG.32090.111"; exon_number "18";
chr11	StringTie	exon	624213	624263	1000	-	.	gene_id "MSTRG.32090"; transcript_id "MSTRG.32090.111"; exon_number "19";
chr11	StringTie	exon	624557	624732	1000	-	.	gene_id "MSTRG.32090"; transcript_id "MSTRG.32090.111"; exon_number "20";
chr11	StringTie	exon	624818	625402	1000	-	.	gene_id "MSTRG.32090"; transcript_id "MSTRG.32090.111"; exon_number "21";
chr11	StringTie	transcript	612493	631577	1000	-	.	gene_id "MSTRG.32090"; transcript_id "MSTRG.32090.112";
chr11	StringTie	exon	612493	612800	1000	-	.	gene_id "MSTRG.32090"; transcript_id "MSTRG.32090.112"; exon_number "1";
chr11	StringTie	exon	612999	613117	1000	-	.	gene_id "MSTRG.32090"; transcript_id "MSTRG.32090.112"; exon_number "2";
chr11	StringTie	exon	613206	613595	1000	-	.	gene_id "MSTRG.32090"; transcript_id "MSTRG.32090.112"; exon_number "3";
chr11	StringTie	exon	613785	613865	1000	-	.	gene_id "MSTRG.32090"; transcript_id "MSTRG.32090.112"; exon_number "4";
chr11	StringTie	exon	613951	614037	1000	-	.	gene_id "MSTRG.32090"; transcript_id "MSTRG.32090.112"; exon_number "5";
chr11	StringTie	exon	614174	614534	1000	-	.	gene_id "MSTRG.32090"; transcript_id "MSTRG.32090.112"; exon_number "6";
chr11	StringTie	exon	614797	615007	1000	-	.	gene_id "MSTRG.32090"; transcript_id "MSTRG.32090.112"; exon_number "7";
chr11	StringTie	exon	615097	615259	1000	-	.	gene_id "MSTRG.32090"; transcript_id "MSTRG.32090.112"; exon_number "8";
chr11	StringTie	exon	615345	615647	1000	-	.	gene_id "MSTRG.32090"; transcript_id "MSTRG.32090.112"; exon_number "9";
chr11	StringTie	exon	615913	617770	1000	-	.	gene_id "MSTRG.32090"; transcript_id "MSTRG.32090.112"; exon_number "10";
chr11	StringTie	exon	617954	618111	1000	-	.	gene_id "MSTRG.32090"; transcript_id "MSTRG.32090.112"; exon_number "11";
chr11	StringTie	exon	618599	619180	1000	-	.	gene_id "MSTRG.32090"; transcript_id "MSTRG.32090.112"; exon_number "12";
chr11	StringTie	exon	619306	619390	1000	-	.	gene_id "MSTRG.32090"; transcript_id "MSTRG.32090.112"; exon_number "13";
chr11	StringTie	exon	619474	619587	1000	-	.	gene_id "MSTRG.32090"; transcript_id "MSTRG.32090.112"; exon_number "14";
chr11	StringTie	exon	619681	619881	1000	-	.	gene_id "MSTRG.32090"; transcript_id "MSTRG.32090.112"; exon_number "15";
chr11	StringTie	exon	620067	620164	1000	-	.	gene_id "MSTRG.32090"; transcript_id "MSTRG.32090.112"; exon_number "16";
chr11	StringTie	exon	620296	620386	1000	-	.	gene_id "MSTRG.32090"; transcript_id "MSTRG.32090.112"; exon_number "17";
chr11	StringTie	exon	621080	621455	1000	-	.	gene_id "MSTRG.32090"; transcript_id "MSTRG.32090.112"; exon_number "18";
chr11	StringTie	exon	621562	621663	1000	-	.	gene_id "MSTRG.32090"; transcript_id "MSTRG.32090.112"; exon_number "19";
chr11	StringTie	exon	621812	621904	1000	-	.	gene_id "MSTRG.32090"; transcript_id "MSTRG.32090.112"; exon_number "20";
chr11	StringTie	exon	624213	624263	1000	-	.	gene_id "MSTRG.32090"; transcript_id "MSTRG.32090.112"; exon_number "21";
chr11	StringTie	exon	624557	624732	1000	-	.	gene_id "MSTRG.32090"; transcript_id "MSTRG.32090.112"; exon_number "22";
chr11	StringTie	exon	624818	626530	1000	-	.	gene_id "MSTRG.32090"; transcript_id "MSTRG.32090.112"; exon_number "23";
chr11	StringTie	exon	626697	626789	1000	-	.	gene_id "MSTRG.32090"; transcript_id "MSTRG.32090.112"; exon_number "24";
chr11	StringTie	exon	626888	626989	1000	-	.	gene_id "MSTRG.32090"; transcript_id "MSTRG.32090.112"; exon_number "25";
chr11	StringTie	exon	627073	631577	1000	-	.	gene_id "MSTRG.32090"; transcript_id "MSTRG.32090.112"; exon_number "26";
chr11	StringTie	transcript	612494	616011	1000	-	.	gene_id "MSTRG.32090"; transcript_id "MSTRG.32090.113";
chr11	StringTie	exon	612494	612800	1000	-	.	gene_id "MSTRG.32090"; transcript_id "MSTRG.32090.113"; exon_number "1";
chr11	StringTie	exon	612999	613117	1000	-	.	gene_id "MSTRG.32090"; transcript_id "MSTRG.32090.113"; exon_number "2";
chr11	StringTie	exon	613206	613210	1000	-	.	gene_id "MSTRG.32090"; transcript_id "MSTRG.32090.113"; exon_number "3";
chr11	StringTie	exon	613244	613595	1000	-	.	gene_id "MSTRG.32090"; transcript_id "MSTRG.32090.113"; exon_number "4";
chr11	StringTie	exon	613785	613865	1000	-	.	gene_id "MSTRG.32090"; transcript_id "MSTRG.32090.113"; exon_number "5";
chr11	StringTie	exon	613951	614037	1000	-	.	gene_id "MSTRG.32090"; transcript_id "MSTRG.32090.113"; exon_number "6";
chr11	StringTie	exon	614476	614534	1000	-	.	gene_id "MSTRG.32090"; transcript_id "MSTRG.32090.113"; exon_number "7";
chr11	StringTie	exon	614797	615007	1000	-	.	gene_id "MSTRG.32090"; transcript_id "MSTRG.32090.113"; exon_number "8";
chr11	StringTie	exon	615097	615259	1000	-	.	gene_id "MSTRG.32090"; transcript_id "MSTRG.32090.113"; exon_number "9";
chr11	StringTie	exon	615345	615647	1000	-	.	gene_id "MSTRG.32090"; transcript_id "MSTRG.32090.113"; exon_number "10";
chr11	StringTie	exon	615913	616011	1000	-	.	gene_id "MSTRG.32090"; transcript_id "MSTRG.32090.113"; exon_number "11";
chr11	StringTie	transcript	612495	616001	1000	-	.	gene_id "MSTRG.32090"; transcript_id "MSTRG.32090.114";
chr11	StringTie	exon	612495	612821	1000	-	.	gene_id "MSTRG.32090"; transcript_id "MSTRG.32090.114"; exon_number "1";
chr11	StringTie	exon	612999	613115	1000	-	.	gene_id "MSTRG.32090"; transcript_id "MSTRG.32090.114"; exon_number "2";
chr11	StringTie	exon	613206	613595	1000	-	.	gene_id "MSTRG.32090"; transcript_id "MSTRG.32090.114"; exon_number "3";
chr11	StringTie	exon	613785	613865	1000	-	.	gene_id "MSTRG.32090"; transcript_id "MSTRG.32090.114"; exon_number "4";
chr11	StringTie	exon	613951	614037	1000	-	.	gene_id "MSTRG.32090"; transcript_id "MSTRG.32090.114"; exon_number "5";
chr11	StringTie	exon	614174	614399	1000	-	.	gene_id "MSTRG.32090"; transcript_id "MSTRG.32090.114"; exon_number "6";
chr11	StringTie	exon	614476	614531	1000	-	.	gene_id "MSTRG.32090"; transcript_id "MSTRG.32090.114"; exon_number "7";
chr11	StringTie	exon	614797	615007	1000	-	.	gene_id "MSTRG.32090"; transcript_id "MSTRG.32090.114"; exon_number "8";
chr11	StringTie	exon	615097	615259	1000	-	.	gene_id "MSTRG.32090"; transcript_id "MSTRG.32090.114"; exon_number "9";
chr11	StringTie	exon	615345	615647	1000	-	.	gene_id "MSTRG.32090"; transcript_id "MSTRG.32090.114"; exon_number "10";
chr11	StringTie	exon	615913	616001	1000	-	.	gene_id "MSTRG.32090"; transcript_id "MSTRG.32090.114"; exon_number "11";
chr11	StringTie	transcript	612499	695527	1000	-	.	gene_id "MSTRG.32090"; transcript_id "MSTRG.32090.115";
chr11	StringTie	exon	612499	612800	1000	-	.	gene_id "MSTRG.32090"; transcript_id "MSTRG.32090.115"; exon_number "1";
chr11	StringTie	exon	612999	613117	1000	-	.	gene_id "MSTRG.32090"; transcript_id "MSTRG.32090.115"; exon_number "2";
chr11	StringTie	exon	613206	613595	1000	-	.	gene_id "MSTRG.32090"; transcript_id "MSTRG.32090.115"; exon_number "3";
chr11	StringTie	exon	613785	613865	1000	-	.	gene_id "MSTRG.32090"; transcript_id "MSTRG.32090.115"; exon_number "4";
chr11	StringTie	exon	614174	614399	1000	-	.	gene_id "MSTRG.32090"; transcript_id "MSTRG.32090.115"; exon_number "5";
chr11	StringTie	exon	614476	614534	1000	-	.	gene_id "MSTRG.32090"; transcript_id "MSTRG.32090.115"; exon_number "6";
chr11	StringTie	exon	614797	615007	1000	-	.	gene_id "MSTRG.32090"; transcript_id "MSTRG.32090.115"; exon_number "7";
chr11	StringTie	exon	615097	615259	1000	-	.	gene_id "MSTRG.32090"; transcript_id "MSTRG.32090.115"; exon_number "8";
chr11	StringTie	exon	615345	615647	1000	-	.	gene_id "MSTRG.32090"; transcript_id "MSTRG.32090.115"; exon_number "9";
chr11	StringTie	exon	615913	617770	1000	-	.	gene_id "MSTRG.32090"; transcript_id "MSTRG.32090.115"; exon_number "10";
chr11	StringTie	exon	617954	618111	1000	-	.	gene_id "MSTRG.32090"; transcript_id "MSTRG.32090.115"; exon_number "11";
chr11	StringTie	exon	619474	619587	1000	-	.	gene_id "MSTRG.32090"; transcript_id "MSTRG.32090.115"; exon_number "12";
chr11	StringTie	exon	619681	619881	1000	-	.	gene_id "MSTRG.32090"; transcript_id "MSTRG.32090.115"; exon_number "13";
chr11	StringTie	exon	620067	620164	1000	-	.	gene_id "MSTRG.32090"; transcript_id "MSTRG.32090.115"; exon_number "14";
chr11	StringTie	exon	620296	620386	1000	-	.	gene_id "MSTRG.32090"; transcript_id "MSTRG.32090.115"; exon_number "15";
chr11	StringTie	exon	621080	621455	1000	-	.	gene_id "MSTRG.32090"; transcript_id "MSTRG.32090.115"; exon_number "16";
chr11	StringTie	exon	621562	621663	1000	-	.	gene_id "MSTRG.32090"; transcript_id "MSTRG.32090.115"; exon_number "17";
chr11	StringTie	exon	621812	621904	1000	-	.	gene_id "MSTRG.32090"; transcript_id "MSTRG.32090.115"; exon_number "18";
chr11	StringTie	exon	624213	624263	1000	-	.	gene_id "MSTRG.32090"; transcript_id "MSTRG.32090.115"; exon_number "19";
chr11	StringTie	exon	624557	624732	1000	-	.	gene_id "MSTRG.32090"; transcript_id "MSTRG.32090.115"; exon_number "20";
chr11	StringTie	exon	624818	626530	1000	-	.	gene_id "MSTRG.32090"; transcript_id "MSTRG.32090.115"; exon_number "21";
chr11	StringTie	exon	626697	626789	1000	-	.	gene_id "MSTRG.32090"; transcript_id "MSTRG.32090.115"; exon_number "22";
chr11	StringTie	exon	626888	626989	1000	-	.	gene_id "MSTRG.32090"; transcript_id "MSTRG.32090.115"; exon_number "23";
chr11	StringTie	exon	644562	644654	1000	-	.	gene_id "MSTRG.32090"; transcript_id "MSTRG.32090.115"; exon_number "24";
chr11	StringTie	exon	653962	654051	1000	-	.	gene_id "MSTRG.32090"; transcript_id "MSTRG.32090.115"; exon_number "25";
chr11	StringTie	exon	674536	674783	1000	-	.	gene_id "MSTRG.32090"; transcript_id "MSTRG.32090.115"; exon_number "26";
chr11	StringTie	exon	678694	678822	1000	-	.	gene_id "MSTRG.32090"; transcript_id "MSTRG.32090.115"; exon_number "27";
chr11	StringTie	exon	679688	679816	1000	-	.	gene_id "MSTRG.32090"; transcript_id "MSTRG.32090.115"; exon_number "28";
chr11	StringTie	exon	680963	681089	1000	-	.	gene_id "MSTRG.32090"; transcript_id "MSTRG.32090.115"; exon_number "29";
chr11	StringTie	exon	684898	684963	1000	-	.	gene_id "MSTRG.32090"; transcript_id "MSTRG.32090.115"; exon_number "30";
chr11	StringTie	exon	686858	686997	1000	-	.	gene_id "MSTRG.32090"; transcript_id "MSTRG.32090.115"; exon_number "31";
chr11	StringTie	exon	687911	688057	1000	-	.	gene_id "MSTRG.32090"; transcript_id "MSTRG.32090.115"; exon_number "32";
chr11	StringTie	exon	688331	688460	1000	-	.	gene_id "MSTRG.32090"; transcript_id "MSTRG.32090.115"; exon_number "33";
chr11	StringTie	exon	689412	689813	1000	-	.	gene_id "MSTRG.32090"; transcript_id "MSTRG.32090.115"; exon_number "34";
chr11	StringTie	exon	691501	691598	1000	-	.	gene_id "MSTRG.32090"; transcript_id "MSTRG.32090.115"; exon_number "35";
chr11	StringTie	exon	693489	693622	1000	-	.	gene_id "MSTRG.32090"; transcript_id "MSTRG.32090.115"; exon_number "36";
chr11	StringTie	exon	694679	695527	1000	-	.	gene_id "MSTRG.32090"; transcript_id "MSTRG.32090.115"; exon_number "37";
chr11	StringTie	transcript	612500	624932	1000	-	.	gene_id "MSTRG.32090"; transcript_id "MSTRG.32090.116";
chr11	StringTie	exon	612500	612800	1000	-	.	gene_id "MSTRG.32090"; transcript_id "MSTRG.32090.116"; exon_number "1";
chr11	StringTie	exon	612999	613117	1000	-	.	gene_id "MSTRG.32090"; transcript_id "MSTRG.32090.116"; exon_number "2";
chr11	StringTie	exon	613206	613595	1000	-	.	gene_id "MSTRG.32090"; transcript_id "MSTRG.32090.116"; exon_number "3";
chr11	StringTie	exon	613785	613865	1000	-	.	gene_id "MSTRG.32090"; transcript_id "MSTRG.32090.116"; exon_number "4";
chr11	StringTie	exon	613951	614037	1000	-	.	gene_id "MSTRG.32090"; transcript_id "MSTRG.32090.116"; exon_number "5";
chr11	StringTie	exon	614174	614534	1000	-	.	gene_id "MSTRG.32090"; transcript_id "MSTRG.32090.116"; exon_number "6";
chr11	StringTie	exon	614797	615007	1000	-	.	gene_id "MSTRG.32090"; transcript_id "MSTRG.32090.116"; exon_number "7";
chr11	StringTie	exon	615097	615259	1000	-	.	gene_id "MSTRG.32090"; transcript_id "MSTRG.32090.116"; exon_number "8";
chr11	StringTie	exon	615345	615647	1000	-	.	gene_id "MSTRG.32090"; transcript_id "MSTRG.32090.116"; exon_number "9";
chr11	StringTie	exon	615913	617770	1000	-	.	gene_id "MSTRG.32090"; transcript_id "MSTRG.32090.116"; exon_number "10";
chr11	StringTie	exon	617954	618111	1000	-	.	gene_id "MSTRG.32090"; transcript_id "MSTRG.32090.116"; exon_number "11";
chr11	StringTie	exon	618599	619180	1000	-	.	gene_id "MSTRG.32090"; transcript_id "MSTRG.32090.116"; exon_number "12";
chr11	StringTie	exon	619306	619390	1000	-	.	gene_id "MSTRG.32090"; transcript_id "MSTRG.32090.116"; exon_number "13";
chr11	StringTie	exon	619474	619587	1000	-	.	gene_id "MSTRG.32090"; transcript_id "MSTRG.32090.116"; exon_number "14";
chr11	StringTie	exon	619681	619881	1000	-	.	gene_id "MSTRG.32090"; transcript_id "MSTRG.32090.116"; exon_number "15";
chr11	StringTie	exon	620067	620164	1000	-	.	gene_id "MSTRG.32090"; transcript_id "MSTRG.32090.116"; exon_number "16";
chr11	StringTie	exon	620296	620386	1000	-	.	gene_id "MSTRG.32090"; transcript_id "MSTRG.32090.116"; exon_number "17";
chr11	StringTie	exon	621080	621250	1000	-	.	gene_id "MSTRG.32090"; transcript_id "MSTRG.32090.116"; exon_number "18";
chr11	StringTie	exon	621345	621455	1000	-	.	gene_id "MSTRG.32090"; transcript_id "MSTRG.32090.116"; exon_number "19";
chr11	StringTie	exon	621562	621663	1000	-	.	gene_id "MSTRG.32090"; transcript_id "MSTRG.32090.116"; exon_number "20";
chr11	StringTie	exon	621812	621904	1000	-	.	gene_id "MSTRG.32090"; transcript_id "MSTRG.32090.116"; exon_number "21";
chr11	StringTie	exon	624213	624416	1000	-	.	gene_id "MSTRG.32090"; transcript_id "MSTRG.32090.116"; exon_number "22";
chr11	StringTie	exon	624557	624732	1000	-	.	gene_id "MSTRG.32090"; transcript_id "MSTRG.32090.116"; exon_number "23";
chr11	StringTie	exon	624818	624932	1000	-	.	gene_id "MSTRG.32090"; transcript_id "MSTRG.32090.116"; exon_number "24";
chr11	StringTie	transcript	612501	625601	1000	-	.	gene_id "MSTRG.32090"; transcript_id "MSTRG.32090.117";
chr11	StringTie	exon	612501	612800	1000	-	.	gene_id "MSTRG.32090"; transcript_id "MSTRG.32090.117"; exon_number "1";
chr11	StringTie	exon	612999	613115	1000	-	.	gene_id "MSTRG.32090"; transcript_id "MSTRG.32090.117"; exon_number "2";
chr11	StringTie	exon	613206	613595	1000	-	.	gene_id "MSTRG.32090"; transcript_id "MSTRG.32090.117"; exon_number "3";
chr11	StringTie	exon	613785	613865	1000	-	.	gene_id "MSTRG.32090"; transcript_id "MSTRG.32090.117"; exon_number "4";
chr11	StringTie	exon	613951	614037	1000	-	.	gene_id "MSTRG.32090"; transcript_id "MSTRG.32090.117"; exon_number "5";
chr11	StringTie	exon	614476	614531	1000	-	.	gene_id "MSTRG.32090"; transcript_id "MSTRG.32090.117"; exon_number "6";
chr11	StringTie	exon	614797	615007	1000	-	.	gene_id "MSTRG.32090"; transcript_id "MSTRG.32090.117"; exon_number "7";
chr11	StringTie	exon	615097	615259	1000	-	.	gene_id "MSTRG.32090"; transcript_id "MSTRG.32090.117"; exon_number "8";
chr11	StringTie	exon	615345	615647	1000	-	.	gene_id "MSTRG.32090"; transcript_id "MSTRG.32090.117"; exon_number "9";
chr11	StringTie	exon	615913	617770	1000	-	.	gene_id "MSTRG.32090"; transcript_id "MSTRG.32090.117"; exon_number "10";
chr11	StringTie	exon	617954	618111	1000	-	.	gene_id "MSTRG.32090"; transcript_id "MSTRG.32090.117"; exon_number "11";
chr11	StringTie	exon	618599	618804	1000	-	.	gene_id "MSTRG.32090"; transcript_id "MSTRG.32090.117"; exon_number "12";
chr11	StringTie	exon	619306	619390	1000	-	.	gene_id "MSTRG.32090"; transcript_id "MSTRG.32090.117"; exon_number "13";
chr11	StringTie	exon	619474	619587	1000	-	.	gene_id "MSTRG.32090"; transcript_id "MSTRG.32090.117"; exon_number "14";
chr11	StringTie	exon	619681	619881	1000	-	.	gene_id "MSTRG.32090"; transcript_id "MSTRG.32090.117"; exon_number "15";
chr11	StringTie	exon	620067	620164	1000	-	.	gene_id "MSTRG.32090"; transcript_id "MSTRG.32090.117"; exon_number "16";
chr11	StringTie	exon	620296	620386	1000	-	.	gene_id "MSTRG.32090"; transcript_id "MSTRG.32090.117"; exon_number "17";
chr11	StringTie	exon	621080	621250	1000	-	.	gene_id "MSTRG.32090"; transcript_id "MSTRG.32090.117"; exon_number "18";
chr11	StringTie	exon	621345	621455	1000	-	.	gene_id "MSTRG.32090"; transcript_id "MSTRG.32090.117"; exon_number "19";
chr11	StringTie	exon	621562	621663	1000	-	.	gene_id "MSTRG.32090"; transcript_id "MSTRG.32090.117"; exon_number "20";
chr11	StringTie	exon	621812	621904	1000	-	.	gene_id "MSTRG.32090"; transcript_id "MSTRG.32090.117"; exon_number "21";
chr11	StringTie	exon	624213	624263	1000	-	.	gene_id "MSTRG.32090"; transcript_id "MSTRG.32090.117"; exon_number "22";
chr11	StringTie	exon	624557	624732	1000	-	.	gene_id "MSTRG.32090"; transcript_id "MSTRG.32090.117"; exon_number "23";
chr11	StringTie	exon	624818	625601	1000	-	.	gene_id "MSTRG.32090"; transcript_id "MSTRG.32090.117"; exon_number "24";
chr11	StringTie	transcript	612501	626282	1000	-	.	gene_id "MSTRG.32090"; transcript_id "MSTRG.32090.118";
chr11	StringTie	exon	612501	612800	1000	-	.	gene_id "MSTRG.32090"; transcript_id "MSTRG.32090.118"; exon_number "1";
chr11	StringTie	exon	612999	613117	1000	-	.	gene_id "MSTRG.32090"; transcript_id "MSTRG.32090.118"; exon_number "2";
chr11	StringTie	exon	613206	613595	1000	-	.	gene_id "MSTRG.32090"; transcript_id "MSTRG.32090.118"; exon_number "3";
chr11	StringTie	exon	613785	614037	1000	-	.	gene_id "MSTRG.32090"; transcript_id "MSTRG.32090.118"; exon_number "4";
chr11	StringTie	exon	614174	614534	1000	-	.	gene_id "MSTRG.32090"; transcript_id "MSTRG.32090.118"; exon_number "5";
chr11	StringTie	exon	614797	615007	1000	-	.	gene_id "MSTRG.32090"; transcript_id "MSTRG.32090.118"; exon_number "6";
chr11	StringTie	exon	615097	615259	1000	-	.	gene_id "MSTRG.32090"; transcript_id "MSTRG.32090.118"; exon_number "7";
chr11	StringTie	exon	615345	615647	1000	-	.	gene_id "MSTRG.32090"; transcript_id "MSTRG.32090.118"; exon_number "8";
chr11	StringTie	exon	615913	617770	1000	-	.	gene_id "MSTRG.32090"; transcript_id "MSTRG.32090.118"; exon_number "9";
chr11	StringTie	exon	617954	618111	1000	-	.	gene_id "MSTRG.32090"; transcript_id "MSTRG.32090.118"; exon_number "10";
chr11	StringTie	exon	618599	619180	1000	-	.	gene_id "MSTRG.32090"; transcript_id "MSTRG.32090.118"; exon_number "11";
chr11	StringTie	exon	619306	619390	1000	-	.	gene_id "MSTRG.32090"; transcript_id "MSTRG.32090.118"; exon_number "12";
chr11	StringTie	exon	619474	619587	1000	-	.	gene_id "MSTRG.32090"; transcript_id "MSTRG.32090.118"; exon_number "13";
chr11	StringTie	exon	619681	619881	1000	-	.	gene_id "MSTRG.32090"; transcript_id "MSTRG.32090.118"; exon_number "14";
chr11	StringTie	exon	620067	620164	1000	-	.	gene_id "MSTRG.32090"; transcript_id "MSTRG.32090.118"; exon_number "15";
chr11	StringTie	exon	620296	620386	1000	-	.	gene_id "MSTRG.32090"; transcript_id "MSTRG.32090.118"; exon_number "16";
chr11	StringTie	exon	621080	621250	1000	-	.	gene_id "MSTRG.32090"; transcript_id "MSTRG.32090.118"; exon_number "17";
chr11	StringTie	exon	621345	621455	1000	-	.	gene_id "MSTRG.32090"; transcript_id "MSTRG.32090.118"; exon_number "18";
chr11	StringTie	exon	621562	621663	1000	-	.	gene_id "MSTRG.32090"; transcript_id "MSTRG.32090.118"; exon_number "19";
chr11	StringTie	exon	621812	621904	1000	-	.	gene_id "MSTRG.32090"; transcript_id "MSTRG.32090.118"; exon_number "20";
chr11	StringTie	exon	624213	624263	1000	-	.	gene_id "MSTRG.32090"; transcript_id "MSTRG.32090.118"; exon_number "21";
chr11	StringTie	exon	624557	624732	1000	-	.	gene_id "MSTRG.32090"; transcript_id "MSTRG.32090.118"; exon_number "22";
chr11	StringTie	exon	624818	625067	1000	-	.	gene_id "MSTRG.32090"; transcript_id "MSTRG.32090.118"; exon_number "23";
chr11	StringTie	exon	625293	626282	1000	-	.	gene_id "MSTRG.32090"; transcript_id "MSTRG.32090.118"; exon_number "24";
chr11	StringTie	transcript	612502	625288	1000	-	.	gene_id "MSTRG.32090"; transcript_id "MSTRG.32090.119";
chr11	StringTie	exon	612502	612800	1000	-	.	gene_id "MSTRG.32090"; transcript_id "MSTRG.32090.119"; exon_number "1";
chr11	StringTie	exon	612999	613117	1000	-	.	gene_id "MSTRG.32090"; transcript_id "MSTRG.32090.119"; exon_number "2";
chr11	StringTie	exon	613206	613595	1000	-	.	gene_id "MSTRG.32090"; transcript_id "MSTRG.32090.119"; exon_number "3";
chr11	StringTie	exon	613785	613865	1000	-	.	gene_id "MSTRG.32090"; transcript_id "MSTRG.32090.119"; exon_number "4";
chr11	StringTie	exon	613951	614037	1000	-	.	gene_id "MSTRG.32090"; transcript_id "MSTRG.32090.119"; exon_number "5";
chr11	StringTie	exon	614174	614399	1000	-	.	gene_id "MSTRG.32090"; transcript_id "MSTRG.32090.119"; exon_number "6";
chr11	StringTie	exon	614476	614534	1000	-	.	gene_id "MSTRG.32090"; transcript_id "MSTRG.32090.119"; exon_number "7";
chr11	StringTie	exon	614797	615007	1000	-	.	gene_id "MSTRG.32090"; transcript_id "MSTRG.32090.119"; exon_number "8";
chr11	StringTie	exon	615097	615259	1000	-	.	gene_id "MSTRG.32090"; transcript_id "MSTRG.32090.119"; exon_number "9";
chr11	StringTie	exon	615345	615647	1000	-	.	gene_id "MSTRG.32090"; transcript_id "MSTRG.32090.119"; exon_number "10";
chr11	StringTie	exon	615913	617770	1000	-	.	gene_id "MSTRG.32090"; transcript_id "MSTRG.32090.119"; exon_number "11";
chr11	StringTie	exon	617954	618111	1000	-	.	gene_id "MSTRG.32090"; transcript_id "MSTRG.32090.119"; exon_number "12";
chr11	StringTie	exon	618599	618940	1000	-	.	gene_id "MSTRG.32090"; transcript_id "MSTRG.32090.119"; exon_number "13";
chr11	StringTie	exon	619306	619390	1000	-	.	gene_id "MSTRG.32090"; transcript_id "MSTRG.32090.119"; exon_number "14";
chr11	StringTie	exon	619474	619587	1000	-	.	gene_id "MSTRG.32090"; transcript_id "MSTRG.32090.119"; exon_number "15";
chr11	StringTie	exon	619681	619881	1000	-	.	gene_id "MSTRG.32090"; transcript_id "MSTRG.32090.119"; exon_number "16";
chr11	StringTie	exon	620067	620164	1000	-	.	gene_id "MSTRG.32090"; transcript_id "MSTRG.32090.119"; exon_number "17";
chr11	StringTie	exon	620296	620386	1000	-	.	gene_id "MSTRG.32090"; transcript_id "MSTRG.32090.119"; exon_number "18";
chr11	StringTie	exon	621080	621250	1000	-	.	gene_id "MSTRG.32090"; transcript_id "MSTRG.32090.119"; exon_number "19";
chr11	StringTie	exon	621345	621455	1000	-	.	gene_id "MSTRG.32090"; transcript_id "MSTRG.32090.119"; exon_number "20";
chr11	StringTie	exon	621562	621663	1000	-	.	gene_id "MSTRG.32090"; transcript_id "MSTRG.32090.119"; exon_number "21";
chr11	StringTie	exon	621812	621904	1000	-	.	gene_id "MSTRG.32090"; transcript_id "MSTRG.32090.119"; exon_number "22";
chr11	StringTie	exon	624213	624263	1000	-	.	gene_id "MSTRG.32090"; transcript_id "MSTRG.32090.119"; exon_number "23";
chr11	StringTie	exon	624557	624732	1000	-	.	gene_id "MSTRG.32090"; transcript_id "MSTRG.32090.119"; exon_number "24";
chr11	StringTie	exon	624818	625288	1000	-	.	gene_id "MSTRG.32090"; transcript_id "MSTRG.32090.119"; exon_number "25";
chr11	StringTie	transcript	612230	628849	1000	-	.	gene_id "MSTRG.32090"; transcript_id "MSTRG.32090.12";
chr11	StringTie	exon	612230	612800	1000	-	.	gene_id "MSTRG.32090"; transcript_id "MSTRG.32090.12"; exon_number "1";
chr11	StringTie	exon	612999	613132	1000	-	.	gene_id "MSTRG.32090"; transcript_id "MSTRG.32090.12"; exon_number "2";
chr11	StringTie	exon	613329	613595	1000	-	.	gene_id "MSTRG.32090"; transcript_id "MSTRG.32090.12"; exon_number "3";
chr11	StringTie	exon	613785	613865	1000	-	.	gene_id "MSTRG.32090"; transcript_id "MSTRG.32090.12"; exon_number "4";
chr11	StringTie	exon	613951	614037	1000	-	.	gene_id "MSTRG.32090"; transcript_id "MSTRG.32090.12"; exon_number "5";
chr11	StringTie	exon	614174	614399	1000	-	.	gene_id "MSTRG.32090"; transcript_id "MSTRG.32090.12"; exon_number "6";
chr11	StringTie	exon	614476	614531	1000	-	.	gene_id "MSTRG.32090"; transcript_id "MSTRG.32090.12"; exon_number "7";
chr11	StringTie	exon	614797	615007	1000	-	.	gene_id "MSTRG.32090"; transcript_id "MSTRG.32090.12"; exon_number "8";
chr11	StringTie	exon	615097	615259	1000	-	.	gene_id "MSTRG.32090"; transcript_id "MSTRG.32090.12"; exon_number "9";
chr11	StringTie	exon	615345	615647	1000	-	.	gene_id "MSTRG.32090"; transcript_id "MSTRG.32090.12"; exon_number "10";
chr11	StringTie	exon	615913	617770	1000	-	.	gene_id "MSTRG.32090"; transcript_id "MSTRG.32090.12"; exon_number "11";
chr11	StringTie	exon	617954	618111	1000	-	.	gene_id "MSTRG.32090"; transcript_id "MSTRG.32090.12"; exon_number "12";
chr11	StringTie	exon	618599	618775	1000	-	.	gene_id "MSTRG.32090"; transcript_id "MSTRG.32090.12"; exon_number "13";
chr11	StringTie	exon	619306	619390	1000	-	.	gene_id "MSTRG.32090"; transcript_id "MSTRG.32090.12"; exon_number "14";
chr11	StringTie	exon	619474	619587	1000	-	.	gene_id "MSTRG.32090"; transcript_id "MSTRG.32090.12"; exon_number "15";
chr11	StringTie	exon	619681	619881	1000	-	.	gene_id "MSTRG.32090"; transcript_id "MSTRG.32090.12"; exon_number "16";
chr11	StringTie	exon	620067	620164	1000	-	.	gene_id "MSTRG.32090"; transcript_id "MSTRG.32090.12"; exon_number "17";
chr11	StringTie	exon	620296	620386	1000	-	.	gene_id "MSTRG.32090"; transcript_id "MSTRG.32090.12"; exon_number "18";
chr11	StringTie	exon	621080	621250	1000	-	.	gene_id "MSTRG.32090"; transcript_id "MSTRG.32090.12"; exon_number "19";
chr11	StringTie	exon	621345	621455	1000	-	.	gene_id "MSTRG.32090"; transcript_id "MSTRG.32090.12"; exon_number "20";
chr11	StringTie	exon	621562	621663	1000	-	.	gene_id "MSTRG.32090"; transcript_id "MSTRG.32090.12"; exon_number "21";
chr11	StringTie	exon	621812	621904	1000	-	.	gene_id "MSTRG.32090"; transcript_id "MSTRG.32090.12"; exon_number "22";
chr11	StringTie	exon	624213	624263	1000	-	.	gene_id "MSTRG.32090"; transcript_id "MSTRG.32090.12"; exon_number "23";
chr11	StringTie	exon	624557	624732	1000	-	.	gene_id "MSTRG.32090"; transcript_id "MSTRG.32090.12"; exon_number "24";
chr11	StringTie	exon	624818	626530	1000	-	.	gene_id "MSTRG.32090"; transcript_id "MSTRG.32090.12"; exon_number "25";
chr11	StringTie	exon	626697	626989	1000	-	.	gene_id "MSTRG.32090"; transcript_id "MSTRG.32090.12"; exon_number "26";
chr11	StringTie	exon	627529	627601	1000	-	.	gene_id "MSTRG.32090"; transcript_id "MSTRG.32090.12"; exon_number "27";
chr11	StringTie	exon	628191	628849	1000	-	.	gene_id "MSTRG.32090"; transcript_id "MSTRG.32090.12"; exon_number "28";
chr11	StringTie	transcript	612507	615991	1000	-	.	gene_id "MSTRG.32090"; transcript_id "MSTRG.32090.120";
chr11	StringTie	exon	612507	612821	1000	-	.	gene_id "MSTRG.32090"; transcript_id "MSTRG.32090.120"; exon_number "1";
chr11	StringTie	exon	612999	613117	1000	-	.	gene_id "MSTRG.32090"; transcript_id "MSTRG.32090.120"; exon_number "2";
chr11	StringTie	exon	613206	613595	1000	-	.	gene_id "MSTRG.32090"; transcript_id "MSTRG.32090.120"; exon_number "3";
chr11	StringTie	exon	613785	613865	1000	-	.	gene_id "MSTRG.32090"; transcript_id "MSTRG.32090.120"; exon_number "4";
chr11	StringTie	exon	614174	614531	1000	-	.	gene_id "MSTRG.32090"; transcript_id "MSTRG.32090.120"; exon_number "5";
chr11	StringTie	exon	614797	615007	1000	-	.	gene_id "MSTRG.32090"; transcript_id "MSTRG.32090.120"; exon_number "6";
chr11	StringTie	exon	615097	615647	1000	-	.	gene_id "MSTRG.32090"; transcript_id "MSTRG.32090.120"; exon_number "7";
chr11	StringTie	exon	615913	615991	1000	-	.	gene_id "MSTRG.32090"; transcript_id "MSTRG.32090.120"; exon_number "8";
chr11	StringTie	transcript	612508	709322	1000	-	.	gene_id "MSTRG.32090"; transcript_id "MSTRG.32090.121";
chr11	StringTie	exon	612508	612800	1000	-	.	gene_id "MSTRG.32090"; transcript_id "MSTRG.32090.121"; exon_number "1";
chr11	StringTie	exon	612999	613117	1000	-	.	gene_id "MSTRG.32090"; transcript_id "MSTRG.32090.121"; exon_number "2";
chr11	StringTie	exon	613206	613595	1000	-	.	gene_id "MSTRG.32090"; transcript_id "MSTRG.32090.121"; exon_number "3";
chr11	StringTie	exon	613785	613865	1000	-	.	gene_id "MSTRG.32090"; transcript_id "MSTRG.32090.121"; exon_number "4";
chr11	StringTie	exon	613951	614037	1000	-	.	gene_id "MSTRG.32090"; transcript_id "MSTRG.32090.121"; exon_number "5";
chr11	StringTie	exon	614174	614399	1000	-	.	gene_id "MSTRG.32090"; transcript_id "MSTRG.32090.121"; exon_number "6";
chr11	StringTie	exon	614476	614534	1000	-	.	gene_id "MSTRG.32090"; transcript_id "MSTRG.32090.121"; exon_number "7";
chr11	StringTie	exon	614797	615007	1000	-	.	gene_id "MSTRG.32090"; transcript_id "MSTRG.32090.121"; exon_number "8";
chr11	StringTie	exon	615097	615259	1000	-	.	gene_id "MSTRG.32090"; transcript_id "MSTRG.32090.121"; exon_number "9";
chr11	StringTie	exon	615345	615647	1000	-	.	gene_id "MSTRG.32090"; transcript_id "MSTRG.32090.121"; exon_number "10";
chr11	StringTie	exon	615913	617770	1000	-	.	gene_id "MSTRG.32090"; transcript_id "MSTRG.32090.121"; exon_number "11";
chr11	StringTie	exon	617954	618111	1000	-	.	gene_id "MSTRG.32090"; transcript_id "MSTRG.32090.121"; exon_number "12";
chr11	StringTie	exon	618599	619162	1000	-	.	gene_id "MSTRG.32090"; transcript_id "MSTRG.32090.121"; exon_number "13";
chr11	StringTie	exon	619306	619390	1000	-	.	gene_id "MSTRG.32090"; transcript_id "MSTRG.32090.121"; exon_number "14";
chr11	StringTie	exon	619474	619587	1000	-	.	gene_id "MSTRG.32090"; transcript_id "MSTRG.32090.121"; exon_number "15";
chr11	StringTie	exon	619681	619881	1000	-	.	gene_id "MSTRG.32090"; transcript_id "MSTRG.32090.121"; exon_number "16";
chr11	StringTie	exon	620067	620164	1000	-	.	gene_id "MSTRG.32090"; transcript_id "MSTRG.32090.121"; exon_number "17";
chr11	StringTie	exon	620296	620386	1000	-	.	gene_id "MSTRG.32090"; transcript_id "MSTRG.32090.121"; exon_number "18";
chr11	StringTie	exon	621080	621250	1000	-	.	gene_id "MSTRG.32090"; transcript_id "MSTRG.32090.121"; exon_number "19";
chr11	StringTie	exon	621351	621455	1000	-	.	gene_id "MSTRG.32090"; transcript_id "MSTRG.32090.121"; exon_number "20";
chr11	StringTie	exon	621562	621663	1000	-	.	gene_id "MSTRG.32090"; transcript_id "MSTRG.32090.121"; exon_number "21";
chr11	StringTie	exon	621812	621904	1000	-	.	gene_id "MSTRG.32090"; transcript_id "MSTRG.32090.121"; exon_number "22";
chr11	StringTie	exon	624213	624263	1000	-	.	gene_id "MSTRG.32090"; transcript_id "MSTRG.32090.121"; exon_number "23";
chr11	StringTie	exon	624557	624732	1000	-	.	gene_id "MSTRG.32090"; transcript_id "MSTRG.32090.121"; exon_number "24";
chr11	StringTie	exon	624818	626083	1000	-	.	gene_id "MSTRG.32090"; transcript_id "MSTRG.32090.121"; exon_number "25";
chr11	StringTie	exon	626379	626530	1000	-	.	gene_id "MSTRG.32090"; transcript_id "MSTRG.32090.121"; exon_number "26";
chr11	StringTie	exon	626697	626789	1000	-	.	gene_id "MSTRG.32090"; transcript_id "MSTRG.32090.121"; exon_number "27";
chr11	StringTie	exon	626888	626989	1000	-	.	gene_id "MSTRG.32090"; transcript_id "MSTRG.32090.121"; exon_number "28";
chr11	StringTie	exon	644437	644654	1000	-	.	gene_id "MSTRG.32090"; transcript_id "MSTRG.32090.121"; exon_number "29";
chr11	StringTie	exon	653962	654051	1000	-	.	gene_id "MSTRG.32090"; transcript_id "MSTRG.32090.121"; exon_number "30";
chr11	StringTie	exon	674536	674783	1000	-	.	gene_id "MSTRG.32090"; transcript_id "MSTRG.32090.121"; exon_number "31";
chr11	StringTie	exon	678694	678822	1000	-	.	gene_id "MSTRG.32090"; transcript_id "MSTRG.32090.121"; exon_number "32";
chr11	StringTie	exon	679688	679816	1000	-	.	gene_id "MSTRG.32090"; transcript_id "MSTRG.32090.121"; exon_number "33";
chr11	StringTie	exon	680963	681089	1000	-	.	gene_id "MSTRG.32090"; transcript_id "MSTRG.32090.121"; exon_number "34";
chr11	StringTie	exon	684898	684963	1000	-	.	gene_id "MSTRG.32090"; transcript_id "MSTRG.32090.121"; exon_number "35";
chr11	StringTie	exon	686858	686997	1000	-	.	gene_id "MSTRG.32090"; transcript_id "MSTRG.32090.121"; exon_number "36";
chr11	StringTie	exon	687911	688057	1000	-	.	gene_id "MSTRG.32090"; transcript_id "MSTRG.32090.121"; exon_number "37";
chr11	StringTie	exon	688331	688460	1000	-	.	gene_id "MSTRG.32090"; transcript_id "MSTRG.32090.121"; exon_number "38";
chr11	StringTie	exon	691501	691598	1000	-	.	gene_id "MSTRG.32090"; transcript_id "MSTRG.32090.121"; exon_number "39";
chr11	StringTie	exon	694759	697999	1000	-	.	gene_id "MSTRG.32090"; transcript_id "MSTRG.32090.121"; exon_number "40";
chr11	StringTie	exon	706572	709322	1000	-	.	gene_id "MSTRG.32090"; transcript_id "MSTRG.32090.121"; exon_number "41";
chr11	StringTie	transcript	612508	695572	1000	-	.	gene_id "MSTRG.32090"; transcript_id "MSTRG.32090.122";
chr11	StringTie	exon	612508	612800	1000	-	.	gene_id "MSTRG.32090"; transcript_id "MSTRG.32090.122"; exon_number "1";
chr11	StringTie	exon	612999	613117	1000	-	.	gene_id "MSTRG.32090"; transcript_id "MSTRG.32090.122"; exon_number "2";
chr11	StringTie	exon	613206	613595	1000	-	.	gene_id "MSTRG.32090"; transcript_id "MSTRG.32090.122"; exon_number "3";
chr11	StringTie	exon	613785	613865	1000	-	.	gene_id "MSTRG.32090"; transcript_id "MSTRG.32090.122"; exon_number "4";
chr11	StringTie	exon	613951	614037	1000	-	.	gene_id "MSTRG.32090"; transcript_id "MSTRG.32090.122"; exon_number "5";
chr11	StringTie	exon	614174	614399	1000	-	.	gene_id "MSTRG.32090"; transcript_id "MSTRG.32090.122"; exon_number "6";
chr11	StringTie	exon	614476	614534	1000	-	.	gene_id "MSTRG.32090"; transcript_id "MSTRG.32090.122"; exon_number "7";
chr11	StringTie	exon	614797	615007	1000	-	.	gene_id "MSTRG.32090"; transcript_id "MSTRG.32090.122"; exon_number "8";
chr11	StringTie	exon	615097	615259	1000	-	.	gene_id "MSTRG.32090"; transcript_id "MSTRG.32090.122"; exon_number "9";
chr11	StringTie	exon	615345	615647	1000	-	.	gene_id "MSTRG.32090"; transcript_id "MSTRG.32090.122"; exon_number "10";
chr11	StringTie	exon	615913	617770	1000	-	.	gene_id "MSTRG.32090"; transcript_id "MSTRG.32090.122"; exon_number "11";
chr11	StringTie	exon	617954	618111	1000	-	.	gene_id "MSTRG.32090"; transcript_id "MSTRG.32090.122"; exon_number "12";
chr11	StringTie	exon	619306	619390	1000	-	.	gene_id "MSTRG.32090"; transcript_id "MSTRG.32090.122"; exon_number "13";
chr11	StringTie	exon	619474	619587	1000	-	.	gene_id "MSTRG.32090"; transcript_id "MSTRG.32090.122"; exon_number "14";
chr11	StringTie	exon	619681	619881	1000	-	.	gene_id "MSTRG.32090"; transcript_id "MSTRG.32090.122"; exon_number "15";
chr11	StringTie	exon	620067	620164	1000	-	.	gene_id "MSTRG.32090"; transcript_id "MSTRG.32090.122"; exon_number "16";
chr11	StringTie	exon	620296	620386	1000	-	.	gene_id "MSTRG.32090"; transcript_id "MSTRG.32090.122"; exon_number "17";
chr11	StringTie	exon	621080	621250	1000	-	.	gene_id "MSTRG.32090"; transcript_id "MSTRG.32090.122"; exon_number "18";
chr11	StringTie	exon	621351	621455	1000	-	.	gene_id "MSTRG.32090"; transcript_id "MSTRG.32090.122"; exon_number "19";
chr11	StringTie	exon	621562	621663	1000	-	.	gene_id "MSTRG.32090"; transcript_id "MSTRG.32090.122"; exon_number "20";
chr11	StringTie	exon	621812	621904	1000	-	.	gene_id "MSTRG.32090"; transcript_id "MSTRG.32090.122"; exon_number "21";
chr11	StringTie	exon	624213	624263	1000	-	.	gene_id "MSTRG.32090"; transcript_id "MSTRG.32090.122"; exon_number "22";
chr11	StringTie	exon	624557	624732	1000	-	.	gene_id "MSTRG.32090"; transcript_id "MSTRG.32090.122"; exon_number "23";
chr11	StringTie	exon	624818	626083	1000	-	.	gene_id "MSTRG.32090"; transcript_id "MSTRG.32090.122"; exon_number "24";
chr11	StringTie	exon	626379	626530	1000	-	.	gene_id "MSTRG.32090"; transcript_id "MSTRG.32090.122"; exon_number "25";
chr11	StringTie	exon	626697	626789	1000	-	.	gene_id "MSTRG.32090"; transcript_id "MSTRG.32090.122"; exon_number "26";
chr11	StringTie	exon	626888	626989	1000	-	.	gene_id "MSTRG.32090"; transcript_id "MSTRG.32090.122"; exon_number "27";
chr11	StringTie	exon	644562	644654	1000	-	.	gene_id "MSTRG.32090"; transcript_id "MSTRG.32090.122"; exon_number "28";
chr11	StringTie	exon	653962	654051	1000	-	.	gene_id "MSTRG.32090"; transcript_id "MSTRG.32090.122"; exon_number "29";
chr11	StringTie	exon	654615	654704	1000	-	.	gene_id "MSTRG.32090"; transcript_id "MSTRG.32090.122"; exon_number "30";
chr11	StringTie	exon	659435	659796	1000	-	.	gene_id "MSTRG.32090"; transcript_id "MSTRG.32090.122"; exon_number "31";
chr11	StringTie	exon	674536	674783	1000	-	.	gene_id "MSTRG.32090"; transcript_id "MSTRG.32090.122"; exon_number "32";
chr11	StringTie	exon	678694	678822	1000	-	.	gene_id "MSTRG.32090"; transcript_id "MSTRG.32090.122"; exon_number "33";
chr11	StringTie	exon	679688	679816	1000	-	.	gene_id "MSTRG.32090"; transcript_id "MSTRG.32090.122"; exon_number "34";
chr11	StringTie	exon	680963	681089	1000	-	.	gene_id "MSTRG.32090"; transcript_id "MSTRG.32090.122"; exon_number "35";
chr11	StringTie	exon	684898	684963	1000	-	.	gene_id "MSTRG.32090"; transcript_id "MSTRG.32090.122"; exon_number "36";
chr11	StringTie	exon	686858	686997	1000	-	.	gene_id "MSTRG.32090"; transcript_id "MSTRG.32090.122"; exon_number "37";
chr11	StringTie	exon	687911	688057	1000	-	.	gene_id "MSTRG.32090"; transcript_id "MSTRG.32090.122"; exon_number "38";
chr11	StringTie	exon	688331	688460	1000	-	.	gene_id "MSTRG.32090"; transcript_id "MSTRG.32090.122"; exon_number "39";
chr11	StringTie	exon	691501	691598	1000	-	.	gene_id "MSTRG.32090"; transcript_id "MSTRG.32090.122"; exon_number "40";
chr11	StringTie	exon	694759	695572	1000	-	.	gene_id "MSTRG.32090"; transcript_id "MSTRG.32090.122"; exon_number "41";
chr11	StringTie	transcript	612508	709330	1000	-	.	gene_id "MSTRG.32090"; transcript_id "MSTRG.32090.123";
chr11	StringTie	exon	612508	612800	1000	-	.	gene_id "MSTRG.32090"; transcript_id "MSTRG.32090.123"; exon_number "1";
chr11	StringTie	exon	612999	613117	1000	-	.	gene_id "MSTRG.32090"; transcript_id "MSTRG.32090.123"; exon_number "2";
chr11	StringTie	exon	613206	613595	1000	-	.	gene_id "MSTRG.32090"; transcript_id "MSTRG.32090.123"; exon_number "3";
chr11	StringTie	exon	613785	613865	1000	-	.	gene_id "MSTRG.32090"; transcript_id "MSTRG.32090.123"; exon_number "4";
chr11	StringTie	exon	613951	614037	1000	-	.	gene_id "MSTRG.32090"; transcript_id "MSTRG.32090.123"; exon_number "5";
chr11	StringTie	exon	614174	614399	1000	-	.	gene_id "MSTRG.32090"; transcript_id "MSTRG.32090.123"; exon_number "6";
chr11	StringTie	exon	614476	614531	1000	-	.	gene_id "MSTRG.32090"; transcript_id "MSTRG.32090.123"; exon_number "7";
chr11	StringTie	exon	614797	615007	1000	-	.	gene_id "MSTRG.32090"; transcript_id "MSTRG.32090.123"; exon_number "8";
chr11	StringTie	exon	615097	615647	1000	-	.	gene_id "MSTRG.32090"; transcript_id "MSTRG.32090.123"; exon_number "9";
chr11	StringTie	exon	615913	617770	1000	-	.	gene_id "MSTRG.32090"; transcript_id "MSTRG.32090.123"; exon_number "10";
chr11	StringTie	exon	617954	618111	1000	-	.	gene_id "MSTRG.32090"; transcript_id "MSTRG.32090.123"; exon_number "11";
chr11	StringTie	exon	618599	619390	1000	-	.	gene_id "MSTRG.32090"; transcript_id "MSTRG.32090.123"; exon_number "12";
chr11	StringTie	exon	619474	619587	1000	-	.	gene_id "MSTRG.32090"; transcript_id "MSTRG.32090.123"; exon_number "13";
chr11	StringTie	exon	619681	619881	1000	-	.	gene_id "MSTRG.32090"; transcript_id "MSTRG.32090.123"; exon_number "14";
chr11	StringTie	exon	620067	620164	1000	-	.	gene_id "MSTRG.32090"; transcript_id "MSTRG.32090.123"; exon_number "15";
chr11	StringTie	exon	620296	620386	1000	-	.	gene_id "MSTRG.32090"; transcript_id "MSTRG.32090.123"; exon_number "16";
chr11	StringTie	exon	621080	621263	1000	-	.	gene_id "MSTRG.32090"; transcript_id "MSTRG.32090.123"; exon_number "17";
chr11	StringTie	exon	621345	621455	1000	-	.	gene_id "MSTRG.32090"; transcript_id "MSTRG.32090.123"; exon_number "18";
chr11	StringTie	exon	621562	621663	1000	-	.	gene_id "MSTRG.32090"; transcript_id "MSTRG.32090.123"; exon_number "19";
chr11	StringTie	exon	621812	621904	1000	-	.	gene_id "MSTRG.32090"; transcript_id "MSTRG.32090.123"; exon_number "20";
chr11	StringTie	exon	624213	624263	1000	-	.	gene_id "MSTRG.32090"; transcript_id "MSTRG.32090.123"; exon_number "21";
chr11	StringTie	exon	624557	624732	1000	-	.	gene_id "MSTRG.32090"; transcript_id "MSTRG.32090.123"; exon_number "22";
chr11	StringTie	exon	624818	626083	1000	-	.	gene_id "MSTRG.32090"; transcript_id "MSTRG.32090.123"; exon_number "23";
chr11	StringTie	exon	626379	626530	1000	-	.	gene_id "MSTRG.32090"; transcript_id "MSTRG.32090.123"; exon_number "24";
chr11	StringTie	exon	626697	626789	1000	-	.	gene_id "MSTRG.32090"; transcript_id "MSTRG.32090.123"; exon_number "25";
chr11	StringTie	exon	626888	626989	1000	-	.	gene_id "MSTRG.32090"; transcript_id "MSTRG.32090.123"; exon_number "26";
chr11	StringTie	exon	644562	644654	1000	-	.	gene_id "MSTRG.32090"; transcript_id "MSTRG.32090.123"; exon_number "27";
chr11	StringTie	exon	653962	654051	1000	-	.	gene_id "MSTRG.32090"; transcript_id "MSTRG.32090.123"; exon_number "28";
chr11	StringTie	exon	674536	674783	1000	-	.	gene_id "MSTRG.32090"; transcript_id "MSTRG.32090.123"; exon_number "29";
chr11	StringTie	exon	678694	678822	1000	-	.	gene_id "MSTRG.32090"; transcript_id "MSTRG.32090.123"; exon_number "30";
chr11	StringTie	exon	679688	679816	1000	-	.	gene_id "MSTRG.32090"; transcript_id "MSTRG.32090.123"; exon_number "31";
chr11	StringTie	exon	680963	681089	1000	-	.	gene_id "MSTRG.32090"; transcript_id "MSTRG.32090.123"; exon_number "32";
chr11	StringTie	exon	684898	684963	1000	-	.	gene_id "MSTRG.32090"; transcript_id "MSTRG.32090.123"; exon_number "33";
chr11	StringTie	exon	686858	686997	1000	-	.	gene_id "MSTRG.32090"; transcript_id "MSTRG.32090.123"; exon_number "34";
chr11	StringTie	exon	687911	688057	1000	-	.	gene_id "MSTRG.32090"; transcript_id "MSTRG.32090.123"; exon_number "35";
chr11	StringTie	exon	688331	688460	1000	-	.	gene_id "MSTRG.32090"; transcript_id "MSTRG.32090.123"; exon_number "36";
chr11	StringTie	exon	691501	691598	1000	-	.	gene_id "MSTRG.32090"; transcript_id "MSTRG.32090.123"; exon_number "37";
chr11	StringTie	exon	694759	697999	1000	-	.	gene_id "MSTRG.32090"; transcript_id "MSTRG.32090.123"; exon_number "38";
chr11	StringTie	exon	706572	709330	1000	-	.	gene_id "MSTRG.32090"; transcript_id "MSTRG.32090.123"; exon_number "39";
chr11	StringTie	transcript	612509	625567	1000	-	.	gene_id "MSTRG.32090"; transcript_id "MSTRG.32090.124";
chr11	StringTie	exon	612509	612800	1000	-	.	gene_id "MSTRG.32090"; transcript_id "MSTRG.32090.124"; exon_number "1";
chr11	StringTie	exon	612999	613595	1000	-	.	gene_id "MSTRG.32090"; transcript_id "MSTRG.32090.124"; exon_number "2";
chr11	StringTie	exon	613785	613865	1000	-	.	gene_id "MSTRG.32090"; transcript_id "MSTRG.32090.124"; exon_number "3";
chr11	StringTie	exon	613951	614037	1000	-	.	gene_id "MSTRG.32090"; transcript_id "MSTRG.32090.124"; exon_number "4";
chr11	StringTie	exon	614476	614531	1000	-	.	gene_id "MSTRG.32090"; transcript_id "MSTRG.32090.124"; exon_number "5";
chr11	StringTie	exon	614797	615007	1000	-	.	gene_id "MSTRG.32090"; transcript_id "MSTRG.32090.124"; exon_number "6";
chr11	StringTie	exon	615097	615647	1000	-	.	gene_id "MSTRG.32090"; transcript_id "MSTRG.32090.124"; exon_number "7";
chr11	StringTie	exon	615913	617770	1000	-	.	gene_id "MSTRG.32090"; transcript_id "MSTRG.32090.124"; exon_number "8";
chr11	StringTie	exon	617954	618111	1000	-	.	gene_id "MSTRG.32090"; transcript_id "MSTRG.32090.124"; exon_number "9";
chr11	StringTie	exon	618599	618661	1000	-	.	gene_id "MSTRG.32090"; transcript_id "MSTRG.32090.124"; exon_number "10";
chr11	StringTie	exon	619306	619390	1000	-	.	gene_id "MSTRG.32090"; transcript_id "MSTRG.32090.124"; exon_number "11";
chr11	StringTie	exon	619474	619587	1000	-	.	gene_id "MSTRG.32090"; transcript_id "MSTRG.32090.124"; exon_number "12";
chr11	StringTie	exon	619681	619881	1000	-	.	gene_id "MSTRG.32090"; transcript_id "MSTRG.32090.124"; exon_number "13";
chr11	StringTie	exon	620067	620164	1000	-	.	gene_id "MSTRG.32090"; transcript_id "MSTRG.32090.124"; exon_number "14";
chr11	StringTie	exon	620296	620386	1000	-	.	gene_id "MSTRG.32090"; transcript_id "MSTRG.32090.124"; exon_number "15";
chr11	StringTie	exon	621080	621250	1000	-	.	gene_id "MSTRG.32090"; transcript_id "MSTRG.32090.124"; exon_number "16";
chr11	StringTie	exon	621345	621455	1000	-	.	gene_id "MSTRG.32090"; transcript_id "MSTRG.32090.124"; exon_number "17";
chr11	StringTie	exon	621562	621663	1000	-	.	gene_id "MSTRG.32090"; transcript_id "MSTRG.32090.124"; exon_number "18";
chr11	StringTie	exon	621812	621904	1000	-	.	gene_id "MSTRG.32090"; transcript_id "MSTRG.32090.124"; exon_number "19";
chr11	StringTie	exon	624213	624263	1000	-	.	gene_id "MSTRG.32090"; transcript_id "MSTRG.32090.124"; exon_number "20";
chr11	StringTie	exon	624557	624732	1000	-	.	gene_id "MSTRG.32090"; transcript_id "MSTRG.32090.124"; exon_number "21";
chr11	StringTie	exon	624818	625567	1000	-	.	gene_id "MSTRG.32090"; transcript_id "MSTRG.32090.124"; exon_number "22";
chr11	StringTie	transcript	612513	616027	1000	-	.	gene_id "MSTRG.32090"; transcript_id "MSTRG.32090.125";
chr11	StringTie	exon	612513	612800	1000	-	.	gene_id "MSTRG.32090"; transcript_id "MSTRG.32090.125"; exon_number "1";
chr11	StringTie	exon	612999	613115	1000	-	.	gene_id "MSTRG.32090"; transcript_id "MSTRG.32090.125"; exon_number "2";
chr11	StringTie	exon	613206	613611	1000	-	.	gene_id "MSTRG.32090"; transcript_id "MSTRG.32090.125"; exon_number "3";
chr11	StringTie	exon	613785	613865	1000	-	.	gene_id "MSTRG.32090"; transcript_id "MSTRG.32090.125"; exon_number "4";
chr11	StringTie	exon	614174	614399	1000	-	.	gene_id "MSTRG.32090"; transcript_id "MSTRG.32090.125"; exon_number "5";
chr11	StringTie	exon	614476	614534	1000	-	.	gene_id "MSTRG.32090"; transcript_id "MSTRG.32090.125"; exon_number "6";
chr11	StringTie	exon	614797	615007	1000	-	.	gene_id "MSTRG.32090"; transcript_id "MSTRG.32090.125"; exon_number "7";
chr11	StringTie	exon	615097	615647	1000	-	.	gene_id "MSTRG.32090"; transcript_id "MSTRG.32090.125"; exon_number "8";
chr11	StringTie	exon	615913	616027	1000	-	.	gene_id "MSTRG.32090"; transcript_id "MSTRG.32090.125"; exon_number "9";
chr11	StringTie	transcript	612517	727823	1000	-	.	gene_id "MSTRG.32090"; transcript_id "MSTRG.32090.126";
chr11	StringTie	exon	612517	612800	1000	-	.	gene_id "MSTRG.32090"; transcript_id "MSTRG.32090.126"; exon_number "1";
chr11	StringTie	exon	612999	613595	1000	-	.	gene_id "MSTRG.32090"; transcript_id "MSTRG.32090.126"; exon_number "2";
chr11	StringTie	exon	613785	614534	1000	-	.	gene_id "MSTRG.32090"; transcript_id "MSTRG.32090.126"; exon_number "3";
chr11	StringTie	exon	614797	615007	1000	-	.	gene_id "MSTRG.32090"; transcript_id "MSTRG.32090.126"; exon_number "4";
chr11	StringTie	exon	615097	615647	1000	-	.	gene_id "MSTRG.32090"; transcript_id "MSTRG.32090.126"; exon_number "5";
chr11	StringTie	exon	615913	617770	1000	-	.	gene_id "MSTRG.32090"; transcript_id "MSTRG.32090.126"; exon_number "6";
chr11	StringTie	exon	617954	618111	1000	-	.	gene_id "MSTRG.32090"; transcript_id "MSTRG.32090.126"; exon_number "7";
chr11	StringTie	exon	618599	619390	1000	-	.	gene_id "MSTRG.32090"; transcript_id "MSTRG.32090.126"; exon_number "8";
chr11	StringTie	exon	619474	619587	1000	-	.	gene_id "MSTRG.32090"; transcript_id "MSTRG.32090.126"; exon_number "9";
chr11	StringTie	exon	619681	619881	1000	-	.	gene_id "MSTRG.32090"; transcript_id "MSTRG.32090.126"; exon_number "10";
chr11	StringTie	exon	620067	620164	1000	-	.	gene_id "MSTRG.32090"; transcript_id "MSTRG.32090.126"; exon_number "11";
chr11	StringTie	exon	620296	620386	1000	-	.	gene_id "MSTRG.32090"; transcript_id "MSTRG.32090.126"; exon_number "12";
chr11	StringTie	exon	621080	621455	1000	-	.	gene_id "MSTRG.32090"; transcript_id "MSTRG.32090.126"; exon_number "13";
chr11	StringTie	exon	621562	621663	1000	-	.	gene_id "MSTRG.32090"; transcript_id "MSTRG.32090.126"; exon_number "14";
chr11	StringTie	exon	621812	621904	1000	-	.	gene_id "MSTRG.32090"; transcript_id "MSTRG.32090.126"; exon_number "15";
chr11	StringTie	exon	624213	624263	1000	-	.	gene_id "MSTRG.32090"; transcript_id "MSTRG.32090.126"; exon_number "16";
chr11	StringTie	exon	624557	624732	1000	-	.	gene_id "MSTRG.32090"; transcript_id "MSTRG.32090.126"; exon_number "17";
chr11	StringTie	exon	624818	626530	1000	-	.	gene_id "MSTRG.32090"; transcript_id "MSTRG.32090.126"; exon_number "18";
chr11	StringTie	exon	644437	644654	1000	-	.	gene_id "MSTRG.32090"; transcript_id "MSTRG.32090.126"; exon_number "19";
chr11	StringTie	exon	653962	654051	1000	-	.	gene_id "MSTRG.32090"; transcript_id "MSTRG.32090.126"; exon_number "20";
chr11	StringTie	exon	674536	674783	1000	-	.	gene_id "MSTRG.32090"; transcript_id "MSTRG.32090.126"; exon_number "21";
chr11	StringTie	exon	678694	678822	1000	-	.	gene_id "MSTRG.32090"; transcript_id "MSTRG.32090.126"; exon_number "22";
chr11	StringTie	exon	679688	679816	1000	-	.	gene_id "MSTRG.32090"; transcript_id "MSTRG.32090.126"; exon_number "23";
chr11	StringTie	exon	680963	681089	1000	-	.	gene_id "MSTRG.32090"; transcript_id "MSTRG.32090.126"; exon_number "24";
chr11	StringTie	exon	684898	684963	1000	-	.	gene_id "MSTRG.32090"; transcript_id "MSTRG.32090.126"; exon_number "25";
chr11	StringTie	exon	686858	686997	1000	-	.	gene_id "MSTRG.32090"; transcript_id "MSTRG.32090.126"; exon_number "26";
chr11	StringTie	exon	687911	688057	1000	-	.	gene_id "MSTRG.32090"; transcript_id "MSTRG.32090.126"; exon_number "27";
chr11	StringTie	exon	688331	688460	1000	-	.	gene_id "MSTRG.32090"; transcript_id "MSTRG.32090.126"; exon_number "28";
chr11	StringTie	exon	691501	691598	1000	-	.	gene_id "MSTRG.32090"; transcript_id "MSTRG.32090.126"; exon_number "29";
chr11	StringTie	exon	706572	709023	1000	-	.	gene_id "MSTRG.32090"; transcript_id "MSTRG.32090.126"; exon_number "30";
chr11	StringTie	exon	726976	727390	1000	-	.	gene_id "MSTRG.32090"; transcript_id "MSTRG.32090.126"; exon_number "31";
chr11	StringTie	exon	727484	727823	1000	-	.	gene_id "MSTRG.32090"; transcript_id "MSTRG.32090.126"; exon_number "32";
chr11	StringTie	transcript	612517	625603	1000	-	.	gene_id "MSTRG.32090"; transcript_id "MSTRG.32090.127";
chr11	StringTie	exon	612517	612800	1000	-	.	gene_id "MSTRG.32090"; transcript_id "MSTRG.32090.127"; exon_number "1";
chr11	StringTie	exon	612999	613132	1000	-	.	gene_id "MSTRG.32090"; transcript_id "MSTRG.32090.127"; exon_number "2";
chr11	StringTie	exon	613329	613595	1000	-	.	gene_id "MSTRG.32090"; transcript_id "MSTRG.32090.127"; exon_number "3";
chr11	StringTie	exon	613785	613865	1000	-	.	gene_id "MSTRG.32090"; transcript_id "MSTRG.32090.127"; exon_number "4";
chr11	StringTie	exon	613951	614037	1000	-	.	gene_id "MSTRG.32090"; transcript_id "MSTRG.32090.127"; exon_number "5";
chr11	StringTie	exon	614476	614531	1000	-	.	gene_id "MSTRG.32090"; transcript_id "MSTRG.32090.127"; exon_number "6";
chr11	StringTie	exon	614797	615007	1000	-	.	gene_id "MSTRG.32090"; transcript_id "MSTRG.32090.127"; exon_number "7";
chr11	StringTie	exon	615097	615259	1000	-	.	gene_id "MSTRG.32090"; transcript_id "MSTRG.32090.127"; exon_number "8";
chr11	StringTie	exon	615345	615647	1000	-	.	gene_id "MSTRG.32090"; transcript_id "MSTRG.32090.127"; exon_number "9";
chr11	StringTie	exon	615913	617770	1000	-	.	gene_id "MSTRG.32090"; transcript_id "MSTRG.32090.127"; exon_number "10";
chr11	StringTie	exon	617954	618111	1000	-	.	gene_id "MSTRG.32090"; transcript_id "MSTRG.32090.127"; exon_number "11";
chr11	StringTie	exon	618599	619162	1000	-	.	gene_id "MSTRG.32090"; transcript_id "MSTRG.32090.127"; exon_number "12";
chr11	StringTie	exon	619306	619390	1000	-	.	gene_id "MSTRG.32090"; transcript_id "MSTRG.32090.127"; exon_number "13";
chr11	StringTie	exon	619474	619587	1000	-	.	gene_id "MSTRG.32090"; transcript_id "MSTRG.32090.127"; exon_number "14";
chr11	StringTie	exon	619681	619881	1000	-	.	gene_id "MSTRG.32090"; transcript_id "MSTRG.32090.127"; exon_number "15";
chr11	StringTie	exon	620067	620164	1000	-	.	gene_id "MSTRG.32090"; transcript_id "MSTRG.32090.127"; exon_number "16";
chr11	StringTie	exon	620296	620386	1000	-	.	gene_id "MSTRG.32090"; transcript_id "MSTRG.32090.127"; exon_number "17";
chr11	StringTie	exon	621080	621250	1000	-	.	gene_id "MSTRG.32090"; transcript_id "MSTRG.32090.127"; exon_number "18";
chr11	StringTie	exon	621345	621455	1000	-	.	gene_id "MSTRG.32090"; transcript_id "MSTRG.32090.127"; exon_number "19";
chr11	StringTie	exon	621562	621663	1000	-	.	gene_id "MSTRG.32090"; transcript_id "MSTRG.32090.127"; exon_number "20";
chr11	StringTie	exon	621812	621904	1000	-	.	gene_id "MSTRG.32090"; transcript_id "MSTRG.32090.127"; exon_number "21";
chr11	StringTie	exon	624213	624263	1000	-	.	gene_id "MSTRG.32090"; transcript_id "MSTRG.32090.127"; exon_number "22";
chr11	StringTie	exon	624557	624732	1000	-	.	gene_id "MSTRG.32090"; transcript_id "MSTRG.32090.127"; exon_number "23";
chr11	StringTie	exon	624818	625603	1000	-	.	gene_id "MSTRG.32090"; transcript_id "MSTRG.32090.127"; exon_number "24";
chr11	StringTie	transcript	612518	625554	1000	-	.	gene_id "MSTRG.32090"; transcript_id "MSTRG.32090.128";
chr11	StringTie	exon	612518	612800	1000	-	.	gene_id "MSTRG.32090"; transcript_id "MSTRG.32090.128"; exon_number "1";
chr11	StringTie	exon	612999	613117	1000	-	.	gene_id "MSTRG.32090"; transcript_id "MSTRG.32090.128"; exon_number "2";
chr11	StringTie	exon	613206	613595	1000	-	.	gene_id "MSTRG.32090"; transcript_id "MSTRG.32090.128"; exon_number "3";
chr11	StringTie	exon	613785	613865	1000	-	.	gene_id "MSTRG.32090"; transcript_id "MSTRG.32090.128"; exon_number "4";
chr11	StringTie	exon	613951	614037	1000	-	.	gene_id "MSTRG.32090"; transcript_id "MSTRG.32090.128"; exon_number "5";
chr11	StringTie	exon	614174	614399	1000	-	.	gene_id "MSTRG.32090"; transcript_id "MSTRG.32090.128"; exon_number "6";
chr11	StringTie	exon	614476	614534	1000	-	.	gene_id "MSTRG.32090"; transcript_id "MSTRG.32090.128"; exon_number "7";
chr11	StringTie	exon	614797	615007	1000	-	.	gene_id "MSTRG.32090"; transcript_id "MSTRG.32090.128"; exon_number "8";
chr11	StringTie	exon	615097	615647	1000	-	.	gene_id "MSTRG.32090"; transcript_id "MSTRG.32090.128"; exon_number "9";
chr11	StringTie	exon	615913	617770	1000	-	.	gene_id "MSTRG.32090"; transcript_id "MSTRG.32090.128"; exon_number "10";
chr11	StringTie	exon	617954	618111	1000	-	.	gene_id "MSTRG.32090"; transcript_id "MSTRG.32090.128"; exon_number "11";
chr11	StringTie	exon	619474	619587	1000	-	.	gene_id "MSTRG.32090"; transcript_id "MSTRG.32090.128"; exon_number "12";
chr11	StringTie	exon	619681	619881	1000	-	.	gene_id "MSTRG.32090"; transcript_id "MSTRG.32090.128"; exon_number "13";
chr11	StringTie	exon	620067	620164	1000	-	.	gene_id "MSTRG.32090"; transcript_id "MSTRG.32090.128"; exon_number "14";
chr11	StringTie	exon	620296	620386	1000	-	.	gene_id "MSTRG.32090"; transcript_id "MSTRG.32090.128"; exon_number "15";
chr11	StringTie	exon	621080	621250	1000	-	.	gene_id "MSTRG.32090"; transcript_id "MSTRG.32090.128"; exon_number "16";
chr11	StringTie	exon	621345	621455	1000	-	.	gene_id "MSTRG.32090"; transcript_id "MSTRG.32090.128"; exon_number "17";
chr11	StringTie	exon	621562	621663	1000	-	.	gene_id "MSTRG.32090"; transcript_id "MSTRG.32090.128"; exon_number "18";
chr11	StringTie	exon	621812	621904	1000	-	.	gene_id "MSTRG.32090"; transcript_id "MSTRG.32090.128"; exon_number "19";
chr11	StringTie	exon	624213	624263	1000	-	.	gene_id "MSTRG.32090"; transcript_id "MSTRG.32090.128"; exon_number "20";
chr11	StringTie	exon	624557	624732	1000	-	.	gene_id "MSTRG.32090"; transcript_id "MSTRG.32090.128"; exon_number "21";
chr11	StringTie	exon	624818	625554	1000	-	.	gene_id "MSTRG.32090"; transcript_id "MSTRG.32090.128"; exon_number "22";
chr11	StringTie	transcript	612520	616091	1000	-	.	gene_id "MSTRG.32090"; transcript_id "MSTRG.32090.129";
chr11	StringTie	exon	612520	612800	1000	-	.	gene_id "MSTRG.32090"; transcript_id "MSTRG.32090.129"; exon_number "1";
chr11	StringTie	exon	612999	613117	1000	-	.	gene_id "MSTRG.32090"; transcript_id "MSTRG.32090.129"; exon_number "2";
chr11	StringTie	exon	613206	613210	1000	-	.	gene_id "MSTRG.32090"; transcript_id "MSTRG.32090.129"; exon_number "3";
chr11	StringTie	exon	613242	613595	1000	-	.	gene_id "MSTRG.32090"; transcript_id "MSTRG.32090.129"; exon_number "4";
chr11	StringTie	exon	613785	614037	1000	-	.	gene_id "MSTRG.32090"; transcript_id "MSTRG.32090.129"; exon_number "5";
chr11	StringTie	exon	614476	614531	1000	-	.	gene_id "MSTRG.32090"; transcript_id "MSTRG.32090.129"; exon_number "6";
chr11	StringTie	exon	614797	615007	1000	-	.	gene_id "MSTRG.32090"; transcript_id "MSTRG.32090.129"; exon_number "7";
chr11	StringTie	exon	615097	615259	1000	-	.	gene_id "MSTRG.32090"; transcript_id "MSTRG.32090.129"; exon_number "8";
chr11	StringTie	exon	615345	615647	1000	-	.	gene_id "MSTRG.32090"; transcript_id "MSTRG.32090.129"; exon_number "9";
chr11	StringTie	exon	615913	616091	1000	-	.	gene_id "MSTRG.32090"; transcript_id "MSTRG.32090.129"; exon_number "10";
chr11	StringTie	transcript	612230	627190	1000	-	.	gene_id "MSTRG.32090"; transcript_id "MSTRG.32090.13";
chr11	StringTie	exon	612230	612800	1000	-	.	gene_id "MSTRG.32090"; transcript_id "MSTRG.32090.13"; exon_number "1";
chr11	StringTie	exon	612999	613115	1000	-	.	gene_id "MSTRG.32090"; transcript_id "MSTRG.32090.13"; exon_number "2";
chr11	StringTie	exon	613206	613595	1000	-	.	gene_id "MSTRG.32090"; transcript_id "MSTRG.32090.13"; exon_number "3";
chr11	StringTie	exon	613785	613865	1000	-	.	gene_id "MSTRG.32090"; transcript_id "MSTRG.32090.13"; exon_number "4";
chr11	StringTie	exon	613951	614037	1000	-	.	gene_id "MSTRG.32090"; transcript_id "MSTRG.32090.13"; exon_number "5";
chr11	StringTie	exon	614476	614531	1000	-	.	gene_id "MSTRG.32090"; transcript_id "MSTRG.32090.13"; exon_number "6";
chr11	StringTie	exon	614797	615007	1000	-	.	gene_id "MSTRG.32090"; transcript_id "MSTRG.32090.13"; exon_number "7";
chr11	StringTie	exon	615097	615259	1000	-	.	gene_id "MSTRG.32090"; transcript_id "MSTRG.32090.13"; exon_number "8";
chr11	StringTie	exon	615345	615647	1000	-	.	gene_id "MSTRG.32090"; transcript_id "MSTRG.32090.13"; exon_number "9";
chr11	StringTie	exon	615913	617770	1000	-	.	gene_id "MSTRG.32090"; transcript_id "MSTRG.32090.13"; exon_number "10";
chr11	StringTie	exon	617954	618111	1000	-	.	gene_id "MSTRG.32090"; transcript_id "MSTRG.32090.13"; exon_number "11";
chr11	StringTie	exon	619306	619390	1000	-	.	gene_id "MSTRG.32090"; transcript_id "MSTRG.32090.13"; exon_number "12";
chr11	StringTie	exon	619474	619587	1000	-	.	gene_id "MSTRG.32090"; transcript_id "MSTRG.32090.13"; exon_number "13";
chr11	StringTie	exon	619681	619881	1000	-	.	gene_id "MSTRG.32090"; transcript_id "MSTRG.32090.13"; exon_number "14";
chr11	StringTie	exon	620067	620164	1000	-	.	gene_id "MSTRG.32090"; transcript_id "MSTRG.32090.13"; exon_number "15";
chr11	StringTie	exon	620296	620386	1000	-	.	gene_id "MSTRG.32090"; transcript_id "MSTRG.32090.13"; exon_number "16";
chr11	StringTie	exon	621080	621250	1000	-	.	gene_id "MSTRG.32090"; transcript_id "MSTRG.32090.13"; exon_number "17";
chr11	StringTie	exon	621345	621455	1000	-	.	gene_id "MSTRG.32090"; transcript_id "MSTRG.32090.13"; exon_number "18";
chr11	StringTie	exon	621562	621663	1000	-	.	gene_id "MSTRG.32090"; transcript_id "MSTRG.32090.13"; exon_number "19";
chr11	StringTie	exon	621812	621904	1000	-	.	gene_id "MSTRG.32090"; transcript_id "MSTRG.32090.13"; exon_number "20";
chr11	StringTie	exon	624213	624263	1000	-	.	gene_id "MSTRG.32090"; transcript_id "MSTRG.32090.13"; exon_number "21";
chr11	StringTie	exon	624557	624732	1000	-	.	gene_id "MSTRG.32090"; transcript_id "MSTRG.32090.13"; exon_number "22";
chr11	StringTie	exon	624818	626530	1000	-	.	gene_id "MSTRG.32090"; transcript_id "MSTRG.32090.13"; exon_number "23";
chr11	StringTie	exon	626697	626789	1000	-	.	gene_id "MSTRG.32090"; transcript_id "MSTRG.32090.13"; exon_number "24";
chr11	StringTie	exon	627073	627190	1000	-	.	gene_id "MSTRG.32090"; transcript_id "MSTRG.32090.13"; exon_number "25";
chr11	StringTie	transcript	612523	616094	1000	-	.	gene_id "MSTRG.32090"; transcript_id "MSTRG.32090.130";
chr11	StringTie	exon	612523	612800	1000	-	.	gene_id "MSTRG.32090"; transcript_id "MSTRG.32090.130"; exon_number "1";
chr11	StringTie	exon	612999	613115	1000	-	.	gene_id "MSTRG.32090"; transcript_id "MSTRG.32090.130"; exon_number "2";
chr11	StringTie	exon	613206	613611	1000	-	.	gene_id "MSTRG.32090"; transcript_id "MSTRG.32090.130"; exon_number "3";
chr11	StringTie	exon	613785	613865	1000	-	.	gene_id "MSTRG.32090"; transcript_id "MSTRG.32090.130"; exon_number "4";
chr11	StringTie	exon	614174	614534	1000	-	.	gene_id "MSTRG.32090"; transcript_id "MSTRG.32090.130"; exon_number "5";
chr11	StringTie	exon	614797	615007	1000	-	.	gene_id "MSTRG.32090"; transcript_id "MSTRG.32090.130"; exon_number "6";
chr11	StringTie	exon	615097	615259	1000	-	.	gene_id "MSTRG.32090"; transcript_id "MSTRG.32090.130"; exon_number "7";
chr11	StringTie	exon	615345	615647	1000	-	.	gene_id "MSTRG.32090"; transcript_id "MSTRG.32090.130"; exon_number "8";
chr11	StringTie	exon	615913	616094	1000	-	.	gene_id "MSTRG.32090"; transcript_id "MSTRG.32090.130"; exon_number "9";
chr11	StringTie	transcript	612523	626952	1000	-	.	gene_id "MSTRG.32090"; transcript_id "MSTRG.32090.131";
chr11	StringTie	exon	612523	612800	1000	-	.	gene_id "MSTRG.32090"; transcript_id "MSTRG.32090.131"; exon_number "1";
chr11	StringTie	exon	612999	613117	1000	-	.	gene_id "MSTRG.32090"; transcript_id "MSTRG.32090.131"; exon_number "2";
chr11	StringTie	exon	613206	613595	1000	-	.	gene_id "MSTRG.32090"; transcript_id "MSTRG.32090.131"; exon_number "3";
chr11	StringTie	exon	613785	613865	1000	-	.	gene_id "MSTRG.32090"; transcript_id "MSTRG.32090.131"; exon_number "4";
chr11	StringTie	exon	613951	614037	1000	-	.	gene_id "MSTRG.32090"; transcript_id "MSTRG.32090.131"; exon_number "5";
chr11	StringTie	exon	614174	614399	1000	-	.	gene_id "MSTRG.32090"; transcript_id "MSTRG.32090.131"; exon_number "6";
chr11	StringTie	exon	614476	614534	1000	-	.	gene_id "MSTRG.32090"; transcript_id "MSTRG.32090.131"; exon_number "7";
chr11	StringTie	exon	614797	615007	1000	-	.	gene_id "MSTRG.32090"; transcript_id "MSTRG.32090.131"; exon_number "8";
chr11	StringTie	exon	615097	615259	1000	-	.	gene_id "MSTRG.32090"; transcript_id "MSTRG.32090.131"; exon_number "9";
chr11	StringTie	exon	615345	615647	1000	-	.	gene_id "MSTRG.32090"; transcript_id "MSTRG.32090.131"; exon_number "10";
chr11	StringTie	exon	615913	617770	1000	-	.	gene_id "MSTRG.32090"; transcript_id "MSTRG.32090.131"; exon_number "11";
chr11	StringTie	exon	617954	618111	1000	-	.	gene_id "MSTRG.32090"; transcript_id "MSTRG.32090.131"; exon_number "12";
chr11	StringTie	exon	618599	618754	1000	-	.	gene_id "MSTRG.32090"; transcript_id "MSTRG.32090.131"; exon_number "13";
chr11	StringTie	exon	619306	619390	1000	-	.	gene_id "MSTRG.32090"; transcript_id "MSTRG.32090.131"; exon_number "14";
chr11	StringTie	exon	619474	619587	1000	-	.	gene_id "MSTRG.32090"; transcript_id "MSTRG.32090.131"; exon_number "15";
chr11	StringTie	exon	619681	619881	1000	-	.	gene_id "MSTRG.32090"; transcript_id "MSTRG.32090.131"; exon_number "16";
chr11	StringTie	exon	620067	620164	1000	-	.	gene_id "MSTRG.32090"; transcript_id "MSTRG.32090.131"; exon_number "17";
chr11	StringTie	exon	620296	620386	1000	-	.	gene_id "MSTRG.32090"; transcript_id "MSTRG.32090.131"; exon_number "18";
chr11	StringTie	exon	621080	621250	1000	-	.	gene_id "MSTRG.32090"; transcript_id "MSTRG.32090.131"; exon_number "19";
chr11	StringTie	exon	621345	621455	1000	-	.	gene_id "MSTRG.32090"; transcript_id "MSTRG.32090.131"; exon_number "20";
chr11	StringTie	exon	621562	621663	1000	-	.	gene_id "MSTRG.32090"; transcript_id "MSTRG.32090.131"; exon_number "21";
chr11	StringTie	exon	621812	621904	1000	-	.	gene_id "MSTRG.32090"; transcript_id "MSTRG.32090.131"; exon_number "22";
chr11	StringTie	exon	624213	624263	1000	-	.	gene_id "MSTRG.32090"; transcript_id "MSTRG.32090.131"; exon_number "23";
chr11	StringTie	exon	624557	624732	1000	-	.	gene_id "MSTRG.32090"; transcript_id "MSTRG.32090.131"; exon_number "24";
chr11	StringTie	exon	624818	626530	1000	-	.	gene_id "MSTRG.32090"; transcript_id "MSTRG.32090.131"; exon_number "25";
chr11	StringTie	exon	626697	626952	1000	-	.	gene_id "MSTRG.32090"; transcript_id "MSTRG.32090.131"; exon_number "26";
chr11	StringTie	transcript	612524	639798	1000	-	.	gene_id "MSTRG.32090"; transcript_id "MSTRG.32090.132";
chr11	StringTie	exon	612524	612800	1000	-	.	gene_id "MSTRG.32090"; transcript_id "MSTRG.32090.132"; exon_number "1";
chr11	StringTie	exon	612999	613117	1000	-	.	gene_id "MSTRG.32090"; transcript_id "MSTRG.32090.132"; exon_number "2";
chr11	StringTie	exon	613206	613595	1000	-	.	gene_id "MSTRG.32090"; transcript_id "MSTRG.32090.132"; exon_number "3";
chr11	StringTie	exon	613785	613865	1000	-	.	gene_id "MSTRG.32090"; transcript_id "MSTRG.32090.132"; exon_number "4";
chr11	StringTie	exon	613951	614399	1000	-	.	gene_id "MSTRG.32090"; transcript_id "MSTRG.32090.132"; exon_number "5";
chr11	StringTie	exon	614476	614531	1000	-	.	gene_id "MSTRG.32090"; transcript_id "MSTRG.32090.132"; exon_number "6";
chr11	StringTie	exon	614797	615007	1000	-	.	gene_id "MSTRG.32090"; transcript_id "MSTRG.32090.132"; exon_number "7";
chr11	StringTie	exon	615097	615647	1000	-	.	gene_id "MSTRG.32090"; transcript_id "MSTRG.32090.132"; exon_number "8";
chr11	StringTie	exon	615913	617770	1000	-	.	gene_id "MSTRG.32090"; transcript_id "MSTRG.32090.132"; exon_number "9";
chr11	StringTie	exon	617954	618111	1000	-	.	gene_id "MSTRG.32090"; transcript_id "MSTRG.32090.132"; exon_number "10";
chr11	StringTie	exon	618599	618775	1000	-	.	gene_id "MSTRG.32090"; transcript_id "MSTRG.32090.132"; exon_number "11";
chr11	StringTie	exon	619306	619390	1000	-	.	gene_id "MSTRG.32090"; transcript_id "MSTRG.32090.132"; exon_number "12";
chr11	StringTie	exon	619474	619587	1000	-	.	gene_id "MSTRG.32090"; transcript_id "MSTRG.32090.132"; exon_number "13";
chr11	StringTie	exon	619681	619881	1000	-	.	gene_id "MSTRG.32090"; transcript_id "MSTRG.32090.132"; exon_number "14";
chr11	StringTie	exon	620067	620164	1000	-	.	gene_id "MSTRG.32090"; transcript_id "MSTRG.32090.132"; exon_number "15";
chr11	StringTie	exon	620296	620386	1000	-	.	gene_id "MSTRG.32090"; transcript_id "MSTRG.32090.132"; exon_number "16";
chr11	StringTie	exon	621080	621250	1000	-	.	gene_id "MSTRG.32090"; transcript_id "MSTRG.32090.132"; exon_number "17";
chr11	StringTie	exon	621345	621455	1000	-	.	gene_id "MSTRG.32090"; transcript_id "MSTRG.32090.132"; exon_number "18";
chr11	StringTie	exon	621562	621663	1000	-	.	gene_id "MSTRG.32090"; transcript_id "MSTRG.32090.132"; exon_number "19";
chr11	StringTie	exon	621812	621904	1000	-	.	gene_id "MSTRG.32090"; transcript_id "MSTRG.32090.132"; exon_number "20";
chr11	StringTie	exon	624213	624263	1000	-	.	gene_id "MSTRG.32090"; transcript_id "MSTRG.32090.132"; exon_number "21";
chr11	StringTie	exon	624557	624732	1000	-	.	gene_id "MSTRG.32090"; transcript_id "MSTRG.32090.132"; exon_number "22";
chr11	StringTie	exon	624818	625067	1000	-	.	gene_id "MSTRG.32090"; transcript_id "MSTRG.32090.132"; exon_number "23";
chr11	StringTie	exon	626021	626530	1000	-	.	gene_id "MSTRG.32090"; transcript_id "MSTRG.32090.132"; exon_number "24";
chr11	StringTie	exon	626697	626789	1000	-	.	gene_id "MSTRG.32090"; transcript_id "MSTRG.32090.132"; exon_number "25";
chr11	StringTie	exon	626888	626989	1000	-	.	gene_id "MSTRG.32090"; transcript_id "MSTRG.32090.132"; exon_number "26";
chr11	StringTie	exon	639604	639798	1000	-	.	gene_id "MSTRG.32090"; transcript_id "MSTRG.32090.132"; exon_number "27";
chr11	StringTie	transcript	612524	706752	1000	-	.	gene_id "MSTRG.32090"; transcript_id "MSTRG.32090.133";
chr11	StringTie	exon	612524	612800	1000	-	.	gene_id "MSTRG.32090"; transcript_id "MSTRG.32090.133"; exon_number "1";
chr11	StringTie	exon	612999	613117	1000	-	.	gene_id "MSTRG.32090"; transcript_id "MSTRG.32090.133"; exon_number "2";
chr11	StringTie	exon	613206	613595	1000	-	.	gene_id "MSTRG.32090"; transcript_id "MSTRG.32090.133"; exon_number "3";
chr11	StringTie	exon	613785	613865	1000	-	.	gene_id "MSTRG.32090"; transcript_id "MSTRG.32090.133"; exon_number "4";
chr11	StringTie	exon	613951	614037	1000	-	.	gene_id "MSTRG.32090"; transcript_id "MSTRG.32090.133"; exon_number "5";
chr11	StringTie	exon	614174	614399	1000	-	.	gene_id "MSTRG.32090"; transcript_id "MSTRG.32090.133"; exon_number "6";
chr11	StringTie	exon	614476	614534	1000	-	.	gene_id "MSTRG.32090"; transcript_id "MSTRG.32090.133"; exon_number "7";
chr11	StringTie	exon	614797	615007	1000	-	.	gene_id "MSTRG.32090"; transcript_id "MSTRG.32090.133"; exon_number "8";
chr11	StringTie	exon	615097	615647	1000	-	.	gene_id "MSTRG.32090"; transcript_id "MSTRG.32090.133"; exon_number "9";
chr11	StringTie	exon	615913	617770	1000	-	.	gene_id "MSTRG.32090"; transcript_id "MSTRG.32090.133"; exon_number "10";
chr11	StringTie	exon	617954	618111	1000	-	.	gene_id "MSTRG.32090"; transcript_id "MSTRG.32090.133"; exon_number "11";
chr11	StringTie	exon	618599	619390	1000	-	.	gene_id "MSTRG.32090"; transcript_id "MSTRG.32090.133"; exon_number "12";
chr11	StringTie	exon	619474	619587	1000	-	.	gene_id "MSTRG.32090"; transcript_id "MSTRG.32090.133"; exon_number "13";
chr11	StringTie	exon	619681	619881	1000	-	.	gene_id "MSTRG.32090"; transcript_id "MSTRG.32090.133"; exon_number "14";
chr11	StringTie	exon	620067	620164	1000	-	.	gene_id "MSTRG.32090"; transcript_id "MSTRG.32090.133"; exon_number "15";
chr11	StringTie	exon	620296	620386	1000	-	.	gene_id "MSTRG.32090"; transcript_id "MSTRG.32090.133"; exon_number "16";
chr11	StringTie	exon	621080	621250	1000	-	.	gene_id "MSTRG.32090"; transcript_id "MSTRG.32090.133"; exon_number "17";
chr11	StringTie	exon	621345	621455	1000	-	.	gene_id "MSTRG.32090"; transcript_id "MSTRG.32090.133"; exon_number "18";
chr11	StringTie	exon	621562	621663	1000	-	.	gene_id "MSTRG.32090"; transcript_id "MSTRG.32090.133"; exon_number "19";
chr11	StringTie	exon	621812	621904	1000	-	.	gene_id "MSTRG.32090"; transcript_id "MSTRG.32090.133"; exon_number "20";
chr11	StringTie	exon	624213	624263	1000	-	.	gene_id "MSTRG.32090"; transcript_id "MSTRG.32090.133"; exon_number "21";
chr11	StringTie	exon	624557	624732	1000	-	.	gene_id "MSTRG.32090"; transcript_id "MSTRG.32090.133"; exon_number "22";
chr11	StringTie	exon	624818	626530	1000	-	.	gene_id "MSTRG.32090"; transcript_id "MSTRG.32090.133"; exon_number "23";
chr11	StringTie	exon	626697	626989	1000	-	.	gene_id "MSTRG.32090"; transcript_id "MSTRG.32090.133"; exon_number "24";
chr11	StringTie	exon	644437	644654	1000	-	.	gene_id "MSTRG.32090"; transcript_id "MSTRG.32090.133"; exon_number "25";
chr11	StringTie	exon	651162	654051	1000	-	.	gene_id "MSTRG.32090"; transcript_id "MSTRG.32090.133"; exon_number "26";
chr11	StringTie	exon	659435	659796	1000	-	.	gene_id "MSTRG.32090"; transcript_id "MSTRG.32090.133"; exon_number "27";
chr11	StringTie	exon	674536	674783	1000	-	.	gene_id "MSTRG.32090"; transcript_id "MSTRG.32090.133"; exon_number "28";
chr11	StringTie	exon	678694	678822	1000	-	.	gene_id "MSTRG.32090"; transcript_id "MSTRG.32090.133"; exon_number "29";
chr11	StringTie	exon	679688	679816	1000	-	.	gene_id "MSTRG.32090"; transcript_id "MSTRG.32090.133"; exon_number "30";
chr11	StringTie	exon	679978	680074	1000	-	.	gene_id "MSTRG.32090"; transcript_id "MSTRG.32090.133"; exon_number "31";
chr11	StringTie	exon	680963	681089	1000	-	.	gene_id "MSTRG.32090"; transcript_id "MSTRG.32090.133"; exon_number "32";
chr11	StringTie	exon	684898	684963	1000	-	.	gene_id "MSTRG.32090"; transcript_id "MSTRG.32090.133"; exon_number "33";
chr11	StringTie	exon	686858	686997	1000	-	.	gene_id "MSTRG.32090"; transcript_id "MSTRG.32090.133"; exon_number "34";
chr11	StringTie	exon	687911	688057	1000	-	.	gene_id "MSTRG.32090"; transcript_id "MSTRG.32090.133"; exon_number "35";
chr11	StringTie	exon	688331	689813	1000	-	.	gene_id "MSTRG.32090"; transcript_id "MSTRG.32090.133"; exon_number "36";
chr11	StringTie	exon	691501	691598	1000	-	.	gene_id "MSTRG.32090"; transcript_id "MSTRG.32090.133"; exon_number "37";
chr11	StringTie	exon	706338	706752	1000	-	.	gene_id "MSTRG.32090"; transcript_id "MSTRG.32090.133"; exon_number "38";
chr11	StringTie	transcript	612527	616001	1000	-	.	gene_id "MSTRG.32090"; transcript_id "MSTRG.32090.134";
chr11	StringTie	exon	612527	612800	1000	-	.	gene_id "MSTRG.32090"; transcript_id "MSTRG.32090.134"; exon_number "1";
chr11	StringTie	exon	612999	613115	1000	-	.	gene_id "MSTRG.32090"; transcript_id "MSTRG.32090.134"; exon_number "2";
chr11	StringTie	exon	613206	613595	1000	-	.	gene_id "MSTRG.32090"; transcript_id "MSTRG.32090.134"; exon_number "3";
chr11	StringTie	exon	613785	614037	1000	-	.	gene_id "MSTRG.32090"; transcript_id "MSTRG.32090.134"; exon_number "4";
chr11	StringTie	exon	614174	614399	1000	-	.	gene_id "MSTRG.32090"; transcript_id "MSTRG.32090.134"; exon_number "5";
chr11	StringTie	exon	614476	614534	1000	-	.	gene_id "MSTRG.32090"; transcript_id "MSTRG.32090.134"; exon_number "6";
chr11	StringTie	exon	614797	614984	1000	-	.	gene_id "MSTRG.32090"; transcript_id "MSTRG.32090.134"; exon_number "7";
chr11	StringTie	exon	615097	615259	1000	-	.	gene_id "MSTRG.32090"; transcript_id "MSTRG.32090.134"; exon_number "8";
chr11	StringTie	exon	615345	615647	1000	-	.	gene_id "MSTRG.32090"; transcript_id "MSTRG.32090.134"; exon_number "9";
chr11	StringTie	exon	615913	616001	1000	-	.	gene_id "MSTRG.32090"; transcript_id "MSTRG.32090.134"; exon_number "10";
chr11	StringTie	transcript	612527	625933	1000	-	.	gene_id "MSTRG.32090"; transcript_id "MSTRG.32090.135";
chr11	StringTie	exon	612527	612800	1000	-	.	gene_id "MSTRG.32090"; transcript_id "MSTRG.32090.135"; exon_number "1";
chr11	StringTie	exon	612999	613117	1000	-	.	gene_id "MSTRG.32090"; transcript_id "MSTRG.32090.135"; exon_number "2";
chr11	StringTie	exon	613206	613595	1000	-	.	gene_id "MSTRG.32090"; transcript_id "MSTRG.32090.135"; exon_number "3";
chr11	StringTie	exon	613785	613865	1000	-	.	gene_id "MSTRG.32090"; transcript_id "MSTRG.32090.135"; exon_number "4";
chr11	StringTie	exon	614174	614534	1000	-	.	gene_id "MSTRG.32090"; transcript_id "MSTRG.32090.135"; exon_number "5";
chr11	StringTie	exon	614797	615007	1000	-	.	gene_id "MSTRG.32090"; transcript_id "MSTRG.32090.135"; exon_number "6";
chr11	StringTie	exon	615097	615647	1000	-	.	gene_id "MSTRG.32090"; transcript_id "MSTRG.32090.135"; exon_number "7";
chr11	StringTie	exon	615913	617770	1000	-	.	gene_id "MSTRG.32090"; transcript_id "MSTRG.32090.135"; exon_number "8";
chr11	StringTie	exon	617954	618111	1000	-	.	gene_id "MSTRG.32090"; transcript_id "MSTRG.32090.135"; exon_number "9";
chr11	StringTie	exon	618599	618940	1000	-	.	gene_id "MSTRG.32090"; transcript_id "MSTRG.32090.135"; exon_number "10";
chr11	StringTie	exon	619306	619390	1000	-	.	gene_id "MSTRG.32090"; transcript_id "MSTRG.32090.135"; exon_number "11";
chr11	StringTie	exon	619474	619587	1000	-	.	gene_id "MSTRG.32090"; transcript_id "MSTRG.32090.135"; exon_number "12";
chr11	StringTie	exon	619681	619881	1000	-	.	gene_id "MSTRG.32090"; transcript_id "MSTRG.32090.135"; exon_number "13";
chr11	StringTie	exon	620067	620164	1000	-	.	gene_id "MSTRG.32090"; transcript_id "MSTRG.32090.135"; exon_number "14";
chr11	StringTie	exon	620296	620386	1000	-	.	gene_id "MSTRG.32090"; transcript_id "MSTRG.32090.135"; exon_number "15";
chr11	StringTie	exon	621080	621263	1000	-	.	gene_id "MSTRG.32090"; transcript_id "MSTRG.32090.135"; exon_number "16";
chr11	StringTie	exon	621345	621455	1000	-	.	gene_id "MSTRG.32090"; transcript_id "MSTRG.32090.135"; exon_number "17";
chr11	StringTie	exon	621562	621663	1000	-	.	gene_id "MSTRG.32090"; transcript_id "MSTRG.32090.135"; exon_number "18";
chr11	StringTie	exon	621812	621904	1000	-	.	gene_id "MSTRG.32090"; transcript_id "MSTRG.32090.135"; exon_number "19";
chr11	StringTie	exon	624213	624263	1000	-	.	gene_id "MSTRG.32090"; transcript_id "MSTRG.32090.135"; exon_number "20";
chr11	StringTie	exon	624557	624732	1000	-	.	gene_id "MSTRG.32090"; transcript_id "MSTRG.32090.135"; exon_number "21";
chr11	StringTie	exon	624818	625933	1000	-	.	gene_id "MSTRG.32090"; transcript_id "MSTRG.32090.135"; exon_number "22";
chr11	StringTie	transcript	612528	695577	1000	-	.	gene_id "MSTRG.32090"; transcript_id "MSTRG.32090.136";
chr11	StringTie	exon	612528	612800	1000	-	.	gene_id "MSTRG.32090"; transcript_id "MSTRG.32090.136"; exon_number "1";
chr11	StringTie	exon	612999	613117	1000	-	.	gene_id "MSTRG.32090"; transcript_id "MSTRG.32090.136"; exon_number "2";
chr11	StringTie	exon	613206	613595	1000	-	.	gene_id "MSTRG.32090"; transcript_id "MSTRG.32090.136"; exon_number "3";
chr11	StringTie	exon	613785	613865	1000	-	.	gene_id "MSTRG.32090"; transcript_id "MSTRG.32090.136"; exon_number "4";
chr11	StringTie	exon	613951	614531	1000	-	.	gene_id "MSTRG.32090"; transcript_id "MSTRG.32090.136"; exon_number "5";
chr11	StringTie	exon	614797	615007	1000	-	.	gene_id "MSTRG.32090"; transcript_id "MSTRG.32090.136"; exon_number "6";
chr11	StringTie	exon	615097	615647	1000	-	.	gene_id "MSTRG.32090"; transcript_id "MSTRG.32090.136"; exon_number "7";
chr11	StringTie	exon	615913	617770	1000	-	.	gene_id "MSTRG.32090"; transcript_id "MSTRG.32090.136"; exon_number "8";
chr11	StringTie	exon	617954	618111	1000	-	.	gene_id "MSTRG.32090"; transcript_id "MSTRG.32090.136"; exon_number "9";
chr11	StringTie	exon	618599	618940	1000	-	.	gene_id "MSTRG.32090"; transcript_id "MSTRG.32090.136"; exon_number "10";
chr11	StringTie	exon	619306	619390	1000	-	.	gene_id "MSTRG.32090"; transcript_id "MSTRG.32090.136"; exon_number "11";
chr11	StringTie	exon	619474	619587	1000	-	.	gene_id "MSTRG.32090"; transcript_id "MSTRG.32090.136"; exon_number "12";
chr11	StringTie	exon	619681	619881	1000	-	.	gene_id "MSTRG.32090"; transcript_id "MSTRG.32090.136"; exon_number "13";
chr11	StringTie	exon	620067	620164	1000	-	.	gene_id "MSTRG.32090"; transcript_id "MSTRG.32090.136"; exon_number "14";
chr11	StringTie	exon	620296	620386	1000	-	.	gene_id "MSTRG.32090"; transcript_id "MSTRG.32090.136"; exon_number "15";
chr11	StringTie	exon	621080	621250	1000	-	.	gene_id "MSTRG.32090"; transcript_id "MSTRG.32090.136"; exon_number "16";
chr11	StringTie	exon	621351	621455	1000	-	.	gene_id "MSTRG.32090"; transcript_id "MSTRG.32090.136"; exon_number "17";
chr11	StringTie	exon	621562	621663	1000	-	.	gene_id "MSTRG.32090"; transcript_id "MSTRG.32090.136"; exon_number "18";
chr11	StringTie	exon	621812	621904	1000	-	.	gene_id "MSTRG.32090"; transcript_id "MSTRG.32090.136"; exon_number "19";
chr11	StringTie	exon	624213	624263	1000	-	.	gene_id "MSTRG.32090"; transcript_id "MSTRG.32090.136"; exon_number "20";
chr11	StringTie	exon	624557	624732	1000	-	.	gene_id "MSTRG.32090"; transcript_id "MSTRG.32090.136"; exon_number "21";
chr11	StringTie	exon	624818	626530	1000	-	.	gene_id "MSTRG.32090"; transcript_id "MSTRG.32090.136"; exon_number "22";
chr11	StringTie	exon	626697	626789	1000	-	.	gene_id "MSTRG.32090"; transcript_id "MSTRG.32090.136"; exon_number "23";
chr11	StringTie	exon	626888	626989	1000	-	.	gene_id "MSTRG.32090"; transcript_id "MSTRG.32090.136"; exon_number "24";
chr11	StringTie	exon	642123	644654	1000	-	.	gene_id "MSTRG.32090"; transcript_id "MSTRG.32090.136"; exon_number "25";
chr11	StringTie	exon	653962	654051	1000	-	.	gene_id "MSTRG.32090"; transcript_id "MSTRG.32090.136"; exon_number "26";
chr11	StringTie	exon	674536	674783	1000	-	.	gene_id "MSTRG.32090"; transcript_id "MSTRG.32090.136"; exon_number "27";
chr11	StringTie	exon	678694	678822	1000	-	.	gene_id "MSTRG.32090"; transcript_id "MSTRG.32090.136"; exon_number "28";
chr11	StringTie	exon	679688	679816	1000	-	.	gene_id "MSTRG.32090"; transcript_id "MSTRG.32090.136"; exon_number "29";
chr11	StringTie	exon	680963	681089	1000	-	.	gene_id "MSTRG.32090"; transcript_id "MSTRG.32090.136"; exon_number "30";
chr11	StringTie	exon	684898	684963	1000	-	.	gene_id "MSTRG.32090"; transcript_id "MSTRG.32090.136"; exon_number "31";
chr11	StringTie	exon	686858	686997	1000	-	.	gene_id "MSTRG.32090"; transcript_id "MSTRG.32090.136"; exon_number "32";
chr11	StringTie	exon	687911	688057	1000	-	.	gene_id "MSTRG.32090"; transcript_id "MSTRG.32090.136"; exon_number "33";
chr11	StringTie	exon	688331	689813	1000	-	.	gene_id "MSTRG.32090"; transcript_id "MSTRG.32090.136"; exon_number "34";
chr11	StringTie	exon	691501	691598	1000	-	.	gene_id "MSTRG.32090"; transcript_id "MSTRG.32090.136"; exon_number "35";
chr11	StringTie	exon	694759	695577	1000	-	.	gene_id "MSTRG.32090"; transcript_id "MSTRG.32090.136"; exon_number "36";
chr11	StringTie	transcript	612528	627143	1000	-	.	gene_id "MSTRG.32090"; transcript_id "MSTRG.32090.137";
chr11	StringTie	exon	612528	612800	1000	-	.	gene_id "MSTRG.32090"; transcript_id "MSTRG.32090.137"; exon_number "1";
chr11	StringTie	exon	612999	613117	1000	-	.	gene_id "MSTRG.32090"; transcript_id "MSTRG.32090.137"; exon_number "2";
chr11	StringTie	exon	613206	613595	1000	-	.	gene_id "MSTRG.32090"; transcript_id "MSTRG.32090.137"; exon_number "3";
chr11	StringTie	exon	613785	614399	1000	-	.	gene_id "MSTRG.32090"; transcript_id "MSTRG.32090.137"; exon_number "4";
chr11	StringTie	exon	614476	614531	1000	-	.	gene_id "MSTRG.32090"; transcript_id "MSTRG.32090.137"; exon_number "5";
chr11	StringTie	exon	614797	615007	1000	-	.	gene_id "MSTRG.32090"; transcript_id "MSTRG.32090.137"; exon_number "6";
chr11	StringTie	exon	615097	615647	1000	-	.	gene_id "MSTRG.32090"; transcript_id "MSTRG.32090.137"; exon_number "7";
chr11	StringTie	exon	615913	617770	1000	-	.	gene_id "MSTRG.32090"; transcript_id "MSTRG.32090.137"; exon_number "8";
chr11	StringTie	exon	617954	618111	1000	-	.	gene_id "MSTRG.32090"; transcript_id "MSTRG.32090.137"; exon_number "9";
chr11	StringTie	exon	618599	618775	1000	-	.	gene_id "MSTRG.32090"; transcript_id "MSTRG.32090.137"; exon_number "10";
chr11	StringTie	exon	619306	619390	1000	-	.	gene_id "MSTRG.32090"; transcript_id "MSTRG.32090.137"; exon_number "11";
chr11	StringTie	exon	619474	619587	1000	-	.	gene_id "MSTRG.32090"; transcript_id "MSTRG.32090.137"; exon_number "12";
chr11	StringTie	exon	619681	619881	1000	-	.	gene_id "MSTRG.32090"; transcript_id "MSTRG.32090.137"; exon_number "13";
chr11	StringTie	exon	620067	620164	1000	-	.	gene_id "MSTRG.32090"; transcript_id "MSTRG.32090.137"; exon_number "14";
chr11	StringTie	exon	620296	620386	1000	-	.	gene_id "MSTRG.32090"; transcript_id "MSTRG.32090.137"; exon_number "15";
chr11	StringTie	exon	621080	621455	1000	-	.	gene_id "MSTRG.32090"; transcript_id "MSTRG.32090.137"; exon_number "16";
chr11	StringTie	exon	621562	621663	1000	-	.	gene_id "MSTRG.32090"; transcript_id "MSTRG.32090.137"; exon_number "17";
chr11	StringTie	exon	621812	621904	1000	-	.	gene_id "MSTRG.32090"; transcript_id "MSTRG.32090.137"; exon_number "18";
chr11	StringTie	exon	624213	624263	1000	-	.	gene_id "MSTRG.32090"; transcript_id "MSTRG.32090.137"; exon_number "19";
chr11	StringTie	exon	624557	624732	1000	-	.	gene_id "MSTRG.32090"; transcript_id "MSTRG.32090.137"; exon_number "20";
chr11	StringTie	exon	624818	626181	1000	-	.	gene_id "MSTRG.32090"; transcript_id "MSTRG.32090.137"; exon_number "21";
chr11	StringTie	exon	626379	626530	1000	-	.	gene_id "MSTRG.32090"; transcript_id "MSTRG.32090.137"; exon_number "22";
chr11	StringTie	exon	626697	626789	1000	-	.	gene_id "MSTRG.32090"; transcript_id "MSTRG.32090.137"; exon_number "23";
chr11	StringTie	exon	626888	626989	1000	-	.	gene_id "MSTRG.32090"; transcript_id "MSTRG.32090.137"; exon_number "24";
chr11	StringTie	exon	627073	627143	1000	-	.	gene_id "MSTRG.32090"; transcript_id "MSTRG.32090.137"; exon_number "25";
chr11	StringTie	transcript	612528	626078	1000	-	.	gene_id "MSTRG.32090"; transcript_id "MSTRG.32090.138";
chr11	StringTie	exon	612528	612800	1000	-	.	gene_id "MSTRG.32090"; transcript_id "MSTRG.32090.138"; exon_number "1";
chr11	StringTie	exon	612999	613595	1000	-	.	gene_id "MSTRG.32090"; transcript_id "MSTRG.32090.138"; exon_number "2";
chr11	StringTie	exon	613785	613865	1000	-	.	gene_id "MSTRG.32090"; transcript_id "MSTRG.32090.138"; exon_number "3";
chr11	StringTie	exon	614476	614534	1000	-	.	gene_id "MSTRG.32090"; transcript_id "MSTRG.32090.138"; exon_number "4";
chr11	StringTie	exon	614797	615007	1000	-	.	gene_id "MSTRG.32090"; transcript_id "MSTRG.32090.138"; exon_number "5";
chr11	StringTie	exon	615097	615259	1000	-	.	gene_id "MSTRG.32090"; transcript_id "MSTRG.32090.138"; exon_number "6";
chr11	StringTie	exon	615345	615647	1000	-	.	gene_id "MSTRG.32090"; transcript_id "MSTRG.32090.138"; exon_number "7";
chr11	StringTie	exon	615913	617770	1000	-	.	gene_id "MSTRG.32090"; transcript_id "MSTRG.32090.138"; exon_number "8";
chr11	StringTie	exon	617954	618111	1000	-	.	gene_id "MSTRG.32090"; transcript_id "MSTRG.32090.138"; exon_number "9";
chr11	StringTie	exon	618599	618754	1000	-	.	gene_id "MSTRG.32090"; transcript_id "MSTRG.32090.138"; exon_number "10";
chr11	StringTie	exon	619306	619390	1000	-	.	gene_id "MSTRG.32090"; transcript_id "MSTRG.32090.138"; exon_number "11";
chr11	StringTie	exon	619474	619587	1000	-	.	gene_id "MSTRG.32090"; transcript_id "MSTRG.32090.138"; exon_number "12";
chr11	StringTie	exon	619681	619881	1000	-	.	gene_id "MSTRG.32090"; transcript_id "MSTRG.32090.138"; exon_number "13";
chr11	StringTie	exon	620067	620164	1000	-	.	gene_id "MSTRG.32090"; transcript_id "MSTRG.32090.138"; exon_number "14";
chr11	StringTie	exon	620296	620386	1000	-	.	gene_id "MSTRG.32090"; transcript_id "MSTRG.32090.138"; exon_number "15";
chr11	StringTie	exon	621080	621455	1000	-	.	gene_id "MSTRG.32090"; transcript_id "MSTRG.32090.138"; exon_number "16";
chr11	StringTie	exon	621562	621663	1000	-	.	gene_id "MSTRG.32090"; transcript_id "MSTRG.32090.138"; exon_number "17";
chr11	StringTie	exon	621812	621904	1000	-	.	gene_id "MSTRG.32090"; transcript_id "MSTRG.32090.138"; exon_number "18";
chr11	StringTie	exon	624213	624263	1000	-	.	gene_id "MSTRG.32090"; transcript_id "MSTRG.32090.138"; exon_number "19";
chr11	StringTie	exon	624557	624732	1000	-	.	gene_id "MSTRG.32090"; transcript_id "MSTRG.32090.138"; exon_number "20";
chr11	StringTie	exon	624818	625067	1000	-	.	gene_id "MSTRG.32090"; transcript_id "MSTRG.32090.138"; exon_number "21";
chr11	StringTie	exon	626021	626078	1000	-	.	gene_id "MSTRG.32090"; transcript_id "MSTRG.32090.138"; exon_number "22";
chr11	StringTie	transcript	612528	627143	1000	-	.	gene_id "MSTRG.32090"; transcript_id "MSTRG.32090.139";
chr11	StringTie	exon	612528	612800	1000	-	.	gene_id "MSTRG.32090"; transcript_id "MSTRG.32090.139"; exon_number "1";
chr11	StringTie	exon	612999	613117	1000	-	.	gene_id "MSTRG.32090"; transcript_id "MSTRG.32090.139"; exon_number "2";
chr11	StringTie	exon	613206	613595	1000	-	.	gene_id "MSTRG.32090"; transcript_id "MSTRG.32090.139"; exon_number "3";
chr11	StringTie	exon	613785	613865	1000	-	.	gene_id "MSTRG.32090"; transcript_id "MSTRG.32090.139"; exon_number "4";
chr11	StringTie	exon	613951	614037	1000	-	.	gene_id "MSTRG.32090"; transcript_id "MSTRG.32090.139"; exon_number "5";
chr11	StringTie	exon	614174	614399	1000	-	.	gene_id "MSTRG.32090"; transcript_id "MSTRG.32090.139"; exon_number "6";
chr11	StringTie	exon	614476	614534	1000	-	.	gene_id "MSTRG.32090"; transcript_id "MSTRG.32090.139"; exon_number "7";
chr11	StringTie	exon	614797	615007	1000	-	.	gene_id "MSTRG.32090"; transcript_id "MSTRG.32090.139"; exon_number "8";
chr11	StringTie	exon	615097	615259	1000	-	.	gene_id "MSTRG.32090"; transcript_id "MSTRG.32090.139"; exon_number "9";
chr11	StringTie	exon	615345	615647	1000	-	.	gene_id "MSTRG.32090"; transcript_id "MSTRG.32090.139"; exon_number "10";
chr11	StringTie	exon	615913	617770	1000	-	.	gene_id "MSTRG.32090"; transcript_id "MSTRG.32090.139"; exon_number "11";
chr11	StringTie	exon	617954	618111	1000	-	.	gene_id "MSTRG.32090"; transcript_id "MSTRG.32090.139"; exon_number "12";
chr11	StringTie	exon	618599	619180	1000	-	.	gene_id "MSTRG.32090"; transcript_id "MSTRG.32090.139"; exon_number "13";
chr11	StringTie	exon	619306	619390	1000	-	.	gene_id "MSTRG.32090"; transcript_id "MSTRG.32090.139"; exon_number "14";
chr11	StringTie	exon	619474	619587	1000	-	.	gene_id "MSTRG.32090"; transcript_id "MSTRG.32090.139"; exon_number "15";
chr11	StringTie	exon	619681	619881	1000	-	.	gene_id "MSTRG.32090"; transcript_id "MSTRG.32090.139"; exon_number "16";
chr11	StringTie	exon	620067	620164	1000	-	.	gene_id "MSTRG.32090"; transcript_id "MSTRG.32090.139"; exon_number "17";
chr11	StringTie	exon	620296	620386	1000	-	.	gene_id "MSTRG.32090"; transcript_id "MSTRG.32090.139"; exon_number "18";
chr11	StringTie	exon	621080	621250	1000	-	.	gene_id "MSTRG.32090"; transcript_id "MSTRG.32090.139"; exon_number "19";
chr11	StringTie	exon	621351	621455	1000	-	.	gene_id "MSTRG.32090"; transcript_id "MSTRG.32090.139"; exon_number "20";
chr11	StringTie	exon	621562	621663	1000	-	.	gene_id "MSTRG.32090"; transcript_id "MSTRG.32090.139"; exon_number "21";
chr11	StringTie	exon	621812	621904	1000	-	.	gene_id "MSTRG.32090"; transcript_id "MSTRG.32090.139"; exon_number "22";
chr11	StringTie	exon	624213	624263	1000	-	.	gene_id "MSTRG.32090"; transcript_id "MSTRG.32090.139"; exon_number "23";
chr11	StringTie	exon	624557	624732	1000	-	.	gene_id "MSTRG.32090"; transcript_id "MSTRG.32090.139"; exon_number "24";
chr11	StringTie	exon	624818	626530	1000	-	.	gene_id "MSTRG.32090"; transcript_id "MSTRG.32090.139"; exon_number "25";
chr11	StringTie	exon	626697	626789	1000	-	.	gene_id "MSTRG.32090"; transcript_id "MSTRG.32090.139"; exon_number "26";
chr11	StringTie	exon	626888	626989	1000	-	.	gene_id "MSTRG.32090"; transcript_id "MSTRG.32090.139"; exon_number "27";
chr11	StringTie	exon	627073	627143	1000	-	.	gene_id "MSTRG.32090"; transcript_id "MSTRG.32090.139"; exon_number "28";
chr11	StringTie	transcript	612230	633356	1000	-	.	gene_id "MSTRG.32090"; transcript_id "MSTRG.32090.14";
chr11	StringTie	exon	612230	612800	1000	-	.	gene_id "MSTRG.32090"; transcript_id "MSTRG.32090.14"; exon_number "1";
chr11	StringTie	exon	612999	613117	1000	-	.	gene_id "MSTRG.32090"; transcript_id "MSTRG.32090.14"; exon_number "2";
chr11	StringTie	exon	613206	613595	1000	-	.	gene_id "MSTRG.32090"; transcript_id "MSTRG.32090.14"; exon_number "3";
chr11	StringTie	exon	613785	613865	1000	-	.	gene_id "MSTRG.32090"; transcript_id "MSTRG.32090.14"; exon_number "4";
chr11	StringTie	exon	613951	614037	1000	-	.	gene_id "MSTRG.32090"; transcript_id "MSTRG.32090.14"; exon_number "5";
chr11	StringTie	exon	614476	614534	1000	-	.	gene_id "MSTRG.32090"; transcript_id "MSTRG.32090.14"; exon_number "6";
chr11	StringTie	exon	614797	615007	1000	-	.	gene_id "MSTRG.32090"; transcript_id "MSTRG.32090.14"; exon_number "7";
chr11	StringTie	exon	615097	615259	1000	-	.	gene_id "MSTRG.32090"; transcript_id "MSTRG.32090.14"; exon_number "8";
chr11	StringTie	exon	615345	615647	1000	-	.	gene_id "MSTRG.32090"; transcript_id "MSTRG.32090.14"; exon_number "9";
chr11	StringTie	exon	615913	617770	1000	-	.	gene_id "MSTRG.32090"; transcript_id "MSTRG.32090.14"; exon_number "10";
chr11	StringTie	exon	617954	618111	1000	-	.	gene_id "MSTRG.32090"; transcript_id "MSTRG.32090.14"; exon_number "11";
chr11	StringTie	exon	618599	618940	1000	-	.	gene_id "MSTRG.32090"; transcript_id "MSTRG.32090.14"; exon_number "12";
chr11	StringTie	exon	619306	619390	1000	-	.	gene_id "MSTRG.32090"; transcript_id "MSTRG.32090.14"; exon_number "13";
chr11	StringTie	exon	619474	619587	1000	-	.	gene_id "MSTRG.32090"; transcript_id "MSTRG.32090.14"; exon_number "14";
chr11	StringTie	exon	619681	619881	1000	-	.	gene_id "MSTRG.32090"; transcript_id "MSTRG.32090.14"; exon_number "15";
chr11	StringTie	exon	620067	620164	1000	-	.	gene_id "MSTRG.32090"; transcript_id "MSTRG.32090.14"; exon_number "16";
chr11	StringTie	exon	620296	620386	1000	-	.	gene_id "MSTRG.32090"; transcript_id "MSTRG.32090.14"; exon_number "17";
chr11	StringTie	exon	621080	621250	1000	-	.	gene_id "MSTRG.32090"; transcript_id "MSTRG.32090.14"; exon_number "18";
chr11	StringTie	exon	621345	621455	1000	-	.	gene_id "MSTRG.32090"; transcript_id "MSTRG.32090.14"; exon_number "19";
chr11	StringTie	exon	621562	621663	1000	-	.	gene_id "MSTRG.32090"; transcript_id "MSTRG.32090.14"; exon_number "20";
chr11	StringTie	exon	621812	621904	1000	-	.	gene_id "MSTRG.32090"; transcript_id "MSTRG.32090.14"; exon_number "21";
chr11	StringTie	exon	624213	624263	1000	-	.	gene_id "MSTRG.32090"; transcript_id "MSTRG.32090.14"; exon_number "22";
chr11	StringTie	exon	624557	624732	1000	-	.	gene_id "MSTRG.32090"; transcript_id "MSTRG.32090.14"; exon_number "23";
chr11	StringTie	exon	624818	626530	1000	-	.	gene_id "MSTRG.32090"; transcript_id "MSTRG.32090.14"; exon_number "24";
chr11	StringTie	exon	626697	626789	1000	-	.	gene_id "MSTRG.32090"; transcript_id "MSTRG.32090.14"; exon_number "25";
chr11	StringTie	exon	626888	626989	1000	-	.	gene_id "MSTRG.32090"; transcript_id "MSTRG.32090.14"; exon_number "26";
chr11	StringTie	exon	627073	633356	1000	-	.	gene_id "MSTRG.32090"; transcript_id "MSTRG.32090.14"; exon_number "27";
chr11	StringTie	transcript	612529	626138	1000	-	.	gene_id "MSTRG.32090"; transcript_id "MSTRG.32090.140";
chr11	StringTie	exon	612529	612800	1000	-	.	gene_id "MSTRG.32090"; transcript_id "MSTRG.32090.140"; exon_number "1";
chr11	StringTie	exon	612999	613117	1000	-	.	gene_id "MSTRG.32090"; transcript_id "MSTRG.32090.140"; exon_number "2";
chr11	StringTie	exon	613206	613595	1000	-	.	gene_id "MSTRG.32090"; transcript_id "MSTRG.32090.140"; exon_number "3";
chr11	StringTie	exon	613785	613865	1000	-	.	gene_id "MSTRG.32090"; transcript_id "MSTRG.32090.140"; exon_number "4";
chr11	StringTie	exon	613951	614037	1000	-	.	gene_id "MSTRG.32090"; transcript_id "MSTRG.32090.140"; exon_number "5";
chr11	StringTie	exon	614174	614531	1000	-	.	gene_id "MSTRG.32090"; transcript_id "MSTRG.32090.140"; exon_number "6";
chr11	StringTie	exon	614797	615007	1000	-	.	gene_id "MSTRG.32090"; transcript_id "MSTRG.32090.140"; exon_number "7";
chr11	StringTie	exon	615097	615647	1000	-	.	gene_id "MSTRG.32090"; transcript_id "MSTRG.32090.140"; exon_number "8";
chr11	StringTie	exon	615913	617770	1000	-	.	gene_id "MSTRG.32090"; transcript_id "MSTRG.32090.140"; exon_number "9";
chr11	StringTie	exon	617954	618111	1000	-	.	gene_id "MSTRG.32090"; transcript_id "MSTRG.32090.140"; exon_number "10";
chr11	StringTie	exon	618599	618661	1000	-	.	gene_id "MSTRG.32090"; transcript_id "MSTRG.32090.140"; exon_number "11";
chr11	StringTie	exon	619306	619390	1000	-	.	gene_id "MSTRG.32090"; transcript_id "MSTRG.32090.140"; exon_number "12";
chr11	StringTie	exon	619474	619587	1000	-	.	gene_id "MSTRG.32090"; transcript_id "MSTRG.32090.140"; exon_number "13";
chr11	StringTie	exon	619681	619881	1000	-	.	gene_id "MSTRG.32090"; transcript_id "MSTRG.32090.140"; exon_number "14";
chr11	StringTie	exon	620067	620164	1000	-	.	gene_id "MSTRG.32090"; transcript_id "MSTRG.32090.140"; exon_number "15";
chr11	StringTie	exon	620296	620386	1000	-	.	gene_id "MSTRG.32090"; transcript_id "MSTRG.32090.140"; exon_number "16";
chr11	StringTie	exon	621080	621250	1000	-	.	gene_id "MSTRG.32090"; transcript_id "MSTRG.32090.140"; exon_number "17";
chr11	StringTie	exon	621345	621455	1000	-	.	gene_id "MSTRG.32090"; transcript_id "MSTRG.32090.140"; exon_number "18";
chr11	StringTie	exon	621562	621663	1000	-	.	gene_id "MSTRG.32090"; transcript_id "MSTRG.32090.140"; exon_number "19";
chr11	StringTie	exon	621812	621904	1000	-	.	gene_id "MSTRG.32090"; transcript_id "MSTRG.32090.140"; exon_number "20";
chr11	StringTie	exon	624213	624263	1000	-	.	gene_id "MSTRG.32090"; transcript_id "MSTRG.32090.140"; exon_number "21";
chr11	StringTie	exon	624557	624732	1000	-	.	gene_id "MSTRG.32090"; transcript_id "MSTRG.32090.140"; exon_number "22";
chr11	StringTie	exon	624818	626138	1000	-	.	gene_id "MSTRG.32090"; transcript_id "MSTRG.32090.140"; exon_number "23";
chr11	StringTie	transcript	612531	615979	1000	-	.	gene_id "MSTRG.32090"; transcript_id "MSTRG.32090.141";
chr11	StringTie	exon	612531	612800	1000	-	.	gene_id "MSTRG.32090"; transcript_id "MSTRG.32090.141"; exon_number "1";
chr11	StringTie	exon	612999	613115	1000	-	.	gene_id "MSTRG.32090"; transcript_id "MSTRG.32090.141"; exon_number "2";
chr11	StringTie	exon	613206	613611	1000	-	.	gene_id "MSTRG.32090"; transcript_id "MSTRG.32090.141"; exon_number "3";
chr11	StringTie	exon	613785	613865	1000	-	.	gene_id "MSTRG.32090"; transcript_id "MSTRG.32090.141"; exon_number "4";
chr11	StringTie	exon	614174	614534	1000	-	.	gene_id "MSTRG.32090"; transcript_id "MSTRG.32090.141"; exon_number "5";
chr11	StringTie	exon	614797	615647	1000	-	.	gene_id "MSTRG.32090"; transcript_id "MSTRG.32090.141"; exon_number "6";
chr11	StringTie	exon	615913	615979	1000	-	.	gene_id "MSTRG.32090"; transcript_id "MSTRG.32090.141"; exon_number "7";
chr11	StringTie	transcript	612533	625414	1000	-	.	gene_id "MSTRG.32090"; transcript_id "MSTRG.32090.142";
chr11	StringTie	exon	612533	612800	1000	-	.	gene_id "MSTRG.32090"; transcript_id "MSTRG.32090.142"; exon_number "1";
chr11	StringTie	exon	612999	613117	1000	-	.	gene_id "MSTRG.32090"; transcript_id "MSTRG.32090.142"; exon_number "2";
chr11	StringTie	exon	613206	613595	1000	-	.	gene_id "MSTRG.32090"; transcript_id "MSTRG.32090.142"; exon_number "3";
chr11	StringTie	exon	613785	613865	1000	-	.	gene_id "MSTRG.32090"; transcript_id "MSTRG.32090.142"; exon_number "4";
chr11	StringTie	exon	613951	614399	1000	-	.	gene_id "MSTRG.32090"; transcript_id "MSTRG.32090.142"; exon_number "5";
chr11	StringTie	exon	614476	614534	1000	-	.	gene_id "MSTRG.32090"; transcript_id "MSTRG.32090.142"; exon_number "6";
chr11	StringTie	exon	614797	615007	1000	-	.	gene_id "MSTRG.32090"; transcript_id "MSTRG.32090.142"; exon_number "7";
chr11	StringTie	exon	615097	615647	1000	-	.	gene_id "MSTRG.32090"; transcript_id "MSTRG.32090.142"; exon_number "8";
chr11	StringTie	exon	615913	617770	1000	-	.	gene_id "MSTRG.32090"; transcript_id "MSTRG.32090.142"; exon_number "9";
chr11	StringTie	exon	617954	618111	1000	-	.	gene_id "MSTRG.32090"; transcript_id "MSTRG.32090.142"; exon_number "10";
chr11	StringTie	exon	618599	618961	1000	-	.	gene_id "MSTRG.32090"; transcript_id "MSTRG.32090.142"; exon_number "11";
chr11	StringTie	exon	619306	619390	1000	-	.	gene_id "MSTRG.32090"; transcript_id "MSTRG.32090.142"; exon_number "12";
chr11	StringTie	exon	619474	619587	1000	-	.	gene_id "MSTRG.32090"; transcript_id "MSTRG.32090.142"; exon_number "13";
chr11	StringTie	exon	619681	619881	1000	-	.	gene_id "MSTRG.32090"; transcript_id "MSTRG.32090.142"; exon_number "14";
chr11	StringTie	exon	620067	620164	1000	-	.	gene_id "MSTRG.32090"; transcript_id "MSTRG.32090.142"; exon_number "15";
chr11	StringTie	exon	620296	620386	1000	-	.	gene_id "MSTRG.32090"; transcript_id "MSTRG.32090.142"; exon_number "16";
chr11	StringTie	exon	621080	621250	1000	-	.	gene_id "MSTRG.32090"; transcript_id "MSTRG.32090.142"; exon_number "17";
chr11	StringTie	exon	621345	621455	1000	-	.	gene_id "MSTRG.32090"; transcript_id "MSTRG.32090.142"; exon_number "18";
chr11	StringTie	exon	621562	621663	1000	-	.	gene_id "MSTRG.32090"; transcript_id "MSTRG.32090.142"; exon_number "19";
chr11	StringTie	exon	621812	621904	1000	-	.	gene_id "MSTRG.32090"; transcript_id "MSTRG.32090.142"; exon_number "20";
chr11	StringTie	exon	624213	624263	1000	-	.	gene_id "MSTRG.32090"; transcript_id "MSTRG.32090.142"; exon_number "21";
chr11	StringTie	exon	624557	624732	1000	-	.	gene_id "MSTRG.32090"; transcript_id "MSTRG.32090.142"; exon_number "22";
chr11	StringTie	exon	624818	625414	1000	-	.	gene_id "MSTRG.32090"; transcript_id "MSTRG.32090.142"; exon_number "23";
chr11	StringTie	transcript	612533	615980	1000	-	.	gene_id "MSTRG.32090"; transcript_id "MSTRG.32090.143";
chr11	StringTie	exon	612533	612800	1000	-	.	gene_id "MSTRG.32090"; transcript_id "MSTRG.32090.143"; exon_number "1";
chr11	StringTie	exon	612999	613117	1000	-	.	gene_id "MSTRG.32090"; transcript_id "MSTRG.32090.143"; exon_number "2";
chr11	StringTie	exon	613206	613595	1000	-	.	gene_id "MSTRG.32090"; transcript_id "MSTRG.32090.143"; exon_number "3";
chr11	StringTie	exon	613785	613865	1000	-	.	gene_id "MSTRG.32090"; transcript_id "MSTRG.32090.143"; exon_number "4";
chr11	StringTie	exon	613951	614037	1000	-	.	gene_id "MSTRG.32090"; transcript_id "MSTRG.32090.143"; exon_number "5";
chr11	StringTie	exon	614174	614534	1000	-	.	gene_id "MSTRG.32090"; transcript_id "MSTRG.32090.143"; exon_number "6";
chr11	StringTie	exon	614797	614984	1000	-	.	gene_id "MSTRG.32090"; transcript_id "MSTRG.32090.143"; exon_number "7";
chr11	StringTie	exon	615097	615259	1000	-	.	gene_id "MSTRG.32090"; transcript_id "MSTRG.32090.143"; exon_number "8";
chr11	StringTie	exon	615345	615647	1000	-	.	gene_id "MSTRG.32090"; transcript_id "MSTRG.32090.143"; exon_number "9";
chr11	StringTie	exon	615913	615980	1000	-	.	gene_id "MSTRG.32090"; transcript_id "MSTRG.32090.143"; exon_number "10";
chr11	StringTie	transcript	612533	616055	1000	-	.	gene_id "MSTRG.32090"; transcript_id "MSTRG.32090.144";
chr11	StringTie	exon	612533	612821	1000	-	.	gene_id "MSTRG.32090"; transcript_id "MSTRG.32090.144"; exon_number "1";
chr11	StringTie	exon	612999	613115	1000	-	.	gene_id "MSTRG.32090"; transcript_id "MSTRG.32090.144"; exon_number "2";
chr11	StringTie	exon	613206	613595	1000	-	.	gene_id "MSTRG.32090"; transcript_id "MSTRG.32090.144"; exon_number "3";
chr11	StringTie	exon	613785	613865	1000	-	.	gene_id "MSTRG.32090"; transcript_id "MSTRG.32090.144"; exon_number "4";
chr11	StringTie	exon	613951	614037	1000	-	.	gene_id "MSTRG.32090"; transcript_id "MSTRG.32090.144"; exon_number "5";
chr11	StringTie	exon	614174	614531	1000	-	.	gene_id "MSTRG.32090"; transcript_id "MSTRG.32090.144"; exon_number "6";
chr11	StringTie	exon	614797	615007	1000	-	.	gene_id "MSTRG.32090"; transcript_id "MSTRG.32090.144"; exon_number "7";
chr11	StringTie	exon	615097	615259	1000	-	.	gene_id "MSTRG.32090"; transcript_id "MSTRG.32090.144"; exon_number "8";
chr11	StringTie	exon	615345	615647	1000	-	.	gene_id "MSTRG.32090"; transcript_id "MSTRG.32090.144"; exon_number "9";
chr11	StringTie	exon	615913	616055	1000	-	.	gene_id "MSTRG.32090"; transcript_id "MSTRG.32090.144"; exon_number "10";
chr11	StringTie	transcript	612534	616048	1000	-	.	gene_id "MSTRG.32090"; transcript_id "MSTRG.32090.145";
chr11	StringTie	exon	612534	612800	1000	-	.	gene_id "MSTRG.32090"; transcript_id "MSTRG.32090.145"; exon_number "1";
chr11	StringTie	exon	612999	613611	1000	-	.	gene_id "MSTRG.32090"; transcript_id "MSTRG.32090.145"; exon_number "2";
chr11	StringTie	exon	613785	613865	1000	-	.	gene_id "MSTRG.32090"; transcript_id "MSTRG.32090.145"; exon_number "3";
chr11	StringTie	exon	614174	614531	1000	-	.	gene_id "MSTRG.32090"; transcript_id "MSTRG.32090.145"; exon_number "4";
chr11	StringTie	exon	614797	615007	1000	-	.	gene_id "MSTRG.32090"; transcript_id "MSTRG.32090.145"; exon_number "5";
chr11	StringTie	exon	615097	615259	1000	-	.	gene_id "MSTRG.32090"; transcript_id "MSTRG.32090.145"; exon_number "6";
chr11	StringTie	exon	615345	615647	1000	-	.	gene_id "MSTRG.32090"; transcript_id "MSTRG.32090.145"; exon_number "7";
chr11	StringTie	exon	615913	616048	1000	-	.	gene_id "MSTRG.32090"; transcript_id "MSTRG.32090.145"; exon_number "8";
chr11	StringTie	transcript	612535	626307	1000	-	.	gene_id "MSTRG.32090"; transcript_id "MSTRG.32090.146";
chr11	StringTie	exon	612535	612800	1000	-	.	gene_id "MSTRG.32090"; transcript_id "MSTRG.32090.146"; exon_number "1";
chr11	StringTie	exon	612999	613117	1000	-	.	gene_id "MSTRG.32090"; transcript_id "MSTRG.32090.146"; exon_number "2";
chr11	StringTie	exon	613206	613595	1000	-	.	gene_id "MSTRG.32090"; transcript_id "MSTRG.32090.146"; exon_number "3";
chr11	StringTie	exon	613785	614037	1000	-	.	gene_id "MSTRG.32090"; transcript_id "MSTRG.32090.146"; exon_number "4";
chr11	StringTie	exon	614174	614399	1000	-	.	gene_id "MSTRG.32090"; transcript_id "MSTRG.32090.146"; exon_number "5";
chr11	StringTie	exon	614476	614531	1000	-	.	gene_id "MSTRG.32090"; transcript_id "MSTRG.32090.146"; exon_number "6";
chr11	StringTie	exon	614797	615007	1000	-	.	gene_id "MSTRG.32090"; transcript_id "MSTRG.32090.146"; exon_number "7";
chr11	StringTie	exon	615097	615259	1000	-	.	gene_id "MSTRG.32090"; transcript_id "MSTRG.32090.146"; exon_number "8";
chr11	StringTie	exon	615345	615647	1000	-	.	gene_id "MSTRG.32090"; transcript_id "MSTRG.32090.146"; exon_number "9";
chr11	StringTie	exon	615913	617770	1000	-	.	gene_id "MSTRG.32090"; transcript_id "MSTRG.32090.146"; exon_number "10";
chr11	StringTie	exon	617954	618111	1000	-	.	gene_id "MSTRG.32090"; transcript_id "MSTRG.32090.146"; exon_number "11";
chr11	StringTie	exon	619306	619390	1000	-	.	gene_id "MSTRG.32090"; transcript_id "MSTRG.32090.146"; exon_number "12";
chr11	StringTie	exon	619474	619587	1000	-	.	gene_id "MSTRG.32090"; transcript_id "MSTRG.32090.146"; exon_number "13";
chr11	StringTie	exon	619681	619881	1000	-	.	gene_id "MSTRG.32090"; transcript_id "MSTRG.32090.146"; exon_number "14";
chr11	StringTie	exon	620067	620164	1000	-	.	gene_id "MSTRG.32090"; transcript_id "MSTRG.32090.146"; exon_number "15";
chr11	StringTie	exon	620296	620386	1000	-	.	gene_id "MSTRG.32090"; transcript_id "MSTRG.32090.146"; exon_number "16";
chr11	StringTie	exon	621080	621455	1000	-	.	gene_id "MSTRG.32090"; transcript_id "MSTRG.32090.146"; exon_number "17";
chr11	StringTie	exon	621562	621663	1000	-	.	gene_id "MSTRG.32090"; transcript_id "MSTRG.32090.146"; exon_number "18";
chr11	StringTie	exon	621812	621904	1000	-	.	gene_id "MSTRG.32090"; transcript_id "MSTRG.32090.146"; exon_number "19";
chr11	StringTie	exon	624213	624263	1000	-	.	gene_id "MSTRG.32090"; transcript_id "MSTRG.32090.146"; exon_number "20";
chr11	StringTie	exon	624557	624732	1000	-	.	gene_id "MSTRG.32090"; transcript_id "MSTRG.32090.146"; exon_number "21";
chr11	StringTie	exon	624818	626307	1000	-	.	gene_id "MSTRG.32090"; transcript_id "MSTRG.32090.146"; exon_number "22";
chr11	StringTie	transcript	612537	627325	1000	-	.	gene_id "MSTRG.32090"; transcript_id "MSTRG.32090.147";
chr11	StringTie	exon	612537	612800	1000	-	.	gene_id "MSTRG.32090"; transcript_id "MSTRG.32090.147"; exon_number "1";
chr11	StringTie	exon	612999	613117	1000	-	.	gene_id "MSTRG.32090"; transcript_id "MSTRG.32090.147"; exon_number "2";
chr11	StringTie	exon	613206	613595	1000	-	.	gene_id "MSTRG.32090"; transcript_id "MSTRG.32090.147"; exon_number "3";
chr11	StringTie	exon	613785	613865	1000	-	.	gene_id "MSTRG.32090"; transcript_id "MSTRG.32090.147"; exon_number "4";
chr11	StringTie	exon	613951	614399	1000	-	.	gene_id "MSTRG.32090"; transcript_id "MSTRG.32090.147"; exon_number "5";
chr11	StringTie	exon	614476	614531	1000	-	.	gene_id "MSTRG.32090"; transcript_id "MSTRG.32090.147"; exon_number "6";
chr11	StringTie	exon	614797	615007	1000	-	.	gene_id "MSTRG.32090"; transcript_id "MSTRG.32090.147"; exon_number "7";
chr11	StringTie	exon	615097	615259	1000	-	.	gene_id "MSTRG.32090"; transcript_id "MSTRG.32090.147"; exon_number "8";
chr11	StringTie	exon	615345	615647	1000	-	.	gene_id "MSTRG.32090"; transcript_id "MSTRG.32090.147"; exon_number "9";
chr11	StringTie	exon	615913	617770	1000	-	.	gene_id "MSTRG.32090"; transcript_id "MSTRG.32090.147"; exon_number "10";
chr11	StringTie	exon	617954	618111	1000	-	.	gene_id "MSTRG.32090"; transcript_id "MSTRG.32090.147"; exon_number "11";
chr11	StringTie	exon	618599	618818	1000	-	.	gene_id "MSTRG.32090"; transcript_id "MSTRG.32090.147"; exon_number "12";
chr11	StringTie	exon	619306	619390	1000	-	.	gene_id "MSTRG.32090"; transcript_id "MSTRG.32090.147"; exon_number "13";
chr11	StringTie	exon	619474	619587	1000	-	.	gene_id "MSTRG.32090"; transcript_id "MSTRG.32090.147"; exon_number "14";
chr11	StringTie	exon	619681	619881	1000	-	.	gene_id "MSTRG.32090"; transcript_id "MSTRG.32090.147"; exon_number "15";
chr11	StringTie	exon	620067	620164	1000	-	.	gene_id "MSTRG.32090"; transcript_id "MSTRG.32090.147"; exon_number "16";
chr11	StringTie	exon	620296	620386	1000	-	.	gene_id "MSTRG.32090"; transcript_id "MSTRG.32090.147"; exon_number "17";
chr11	StringTie	exon	621080	621250	1000	-	.	gene_id "MSTRG.32090"; transcript_id "MSTRG.32090.147"; exon_number "18";
chr11	StringTie	exon	621345	621455	1000	-	.	gene_id "MSTRG.32090"; transcript_id "MSTRG.32090.147"; exon_number "19";
chr11	StringTie	exon	621562	621663	1000	-	.	gene_id "MSTRG.32090"; transcript_id "MSTRG.32090.147"; exon_number "20";
chr11	StringTie	exon	621812	621904	1000	-	.	gene_id "MSTRG.32090"; transcript_id "MSTRG.32090.147"; exon_number "21";
chr11	StringTie	exon	624213	624263	1000	-	.	gene_id "MSTRG.32090"; transcript_id "MSTRG.32090.147"; exon_number "22";
chr11	StringTie	exon	624557	624732	1000	-	.	gene_id "MSTRG.32090"; transcript_id "MSTRG.32090.147"; exon_number "23";
chr11	StringTie	exon	624818	627325	1000	-	.	gene_id "MSTRG.32090"; transcript_id "MSTRG.32090.147"; exon_number "24";
chr11	StringTie	transcript	612537	626872	1000	-	.	gene_id "MSTRG.32090"; transcript_id "MSTRG.32090.148";
chr11	StringTie	exon	612537	612800	1000	-	.	gene_id "MSTRG.32090"; transcript_id "MSTRG.32090.148"; exon_number "1";
chr11	StringTie	exon	612999	613595	1000	-	.	gene_id "MSTRG.32090"; transcript_id "MSTRG.32090.148"; exon_number "2";
chr11	StringTie	exon	613785	613865	1000	-	.	gene_id "MSTRG.32090"; transcript_id "MSTRG.32090.148"; exon_number "3";
chr11	StringTie	exon	613951	614037	1000	-	.	gene_id "MSTRG.32090"; transcript_id "MSTRG.32090.148"; exon_number "4";
chr11	StringTie	exon	614174	614399	1000	-	.	gene_id "MSTRG.32090"; transcript_id "MSTRG.32090.148"; exon_number "5";
chr11	StringTie	exon	614476	614534	1000	-	.	gene_id "MSTRG.32090"; transcript_id "MSTRG.32090.148"; exon_number "6";
chr11	StringTie	exon	614797	615007	1000	-	.	gene_id "MSTRG.32090"; transcript_id "MSTRG.32090.148"; exon_number "7";
chr11	StringTie	exon	615097	615259	1000	-	.	gene_id "MSTRG.32090"; transcript_id "MSTRG.32090.148"; exon_number "8";
chr11	StringTie	exon	615345	615647	1000	-	.	gene_id "MSTRG.32090"; transcript_id "MSTRG.32090.148"; exon_number "9";
chr11	StringTie	exon	615913	617770	1000	-	.	gene_id "MSTRG.32090"; transcript_id "MSTRG.32090.148"; exon_number "10";
chr11	StringTie	exon	617954	618111	1000	-	.	gene_id "MSTRG.32090"; transcript_id "MSTRG.32090.148"; exon_number "11";
chr11	StringTie	exon	618599	618940	1000	-	.	gene_id "MSTRG.32090"; transcript_id "MSTRG.32090.148"; exon_number "12";
chr11	StringTie	exon	619306	619390	1000	-	.	gene_id "MSTRG.32090"; transcript_id "MSTRG.32090.148"; exon_number "13";
chr11	StringTie	exon	619474	619587	1000	-	.	gene_id "MSTRG.32090"; transcript_id "MSTRG.32090.148"; exon_number "14";
chr11	StringTie	exon	619681	619881	1000	-	.	gene_id "MSTRG.32090"; transcript_id "MSTRG.32090.148"; exon_number "15";
chr11	StringTie	exon	620067	620164	1000	-	.	gene_id "MSTRG.32090"; transcript_id "MSTRG.32090.148"; exon_number "16";
chr11	StringTie	exon	620296	620386	1000	-	.	gene_id "MSTRG.32090"; transcript_id "MSTRG.32090.148"; exon_number "17";
chr11	StringTie	exon	621080	621250	1000	-	.	gene_id "MSTRG.32090"; transcript_id "MSTRG.32090.148"; exon_number "18";
chr11	StringTie	exon	621345	621455	1000	-	.	gene_id "MSTRG.32090"; transcript_id "MSTRG.32090.148"; exon_number "19";
chr11	StringTie	exon	621562	621663	1000	-	.	gene_id "MSTRG.32090"; transcript_id "MSTRG.32090.148"; exon_number "20";
chr11	StringTie	exon	621812	621904	1000	-	.	gene_id "MSTRG.32090"; transcript_id "MSTRG.32090.148"; exon_number "21";
chr11	StringTie	exon	624213	624263	1000	-	.	gene_id "MSTRG.32090"; transcript_id "MSTRG.32090.148"; exon_number "22";
chr11	StringTie	exon	624557	624732	1000	-	.	gene_id "MSTRG.32090"; transcript_id "MSTRG.32090.148"; exon_number "23";
chr11	StringTie	exon	624818	626872	1000	-	.	gene_id "MSTRG.32090"; transcript_id "MSTRG.32090.148"; exon_number "24";
chr11	StringTie	transcript	612538	627181	1000	-	.	gene_id "MSTRG.32090"; transcript_id "MSTRG.32090.149";
chr11	StringTie	exon	612538	612800	1000	-	.	gene_id "MSTRG.32090"; transcript_id "MSTRG.32090.149"; exon_number "1";
chr11	StringTie	exon	612999	613117	1000	-	.	gene_id "MSTRG.32090"; transcript_id "MSTRG.32090.149"; exon_number "2";
chr11	StringTie	exon	613206	613595	1000	-	.	gene_id "MSTRG.32090"; transcript_id "MSTRG.32090.149"; exon_number "3";
chr11	StringTie	exon	613785	613865	1000	-	.	gene_id "MSTRG.32090"; transcript_id "MSTRG.32090.149"; exon_number "4";
chr11	StringTie	exon	613951	614037	1000	-	.	gene_id "MSTRG.32090"; transcript_id "MSTRG.32090.149"; exon_number "5";
chr11	StringTie	exon	614174	614399	1000	-	.	gene_id "MSTRG.32090"; transcript_id "MSTRG.32090.149"; exon_number "6";
chr11	StringTie	exon	614476	614531	1000	-	.	gene_id "MSTRG.32090"; transcript_id "MSTRG.32090.149"; exon_number "7";
chr11	StringTie	exon	614797	615007	1000	-	.	gene_id "MSTRG.32090"; transcript_id "MSTRG.32090.149"; exon_number "8";
chr11	StringTie	exon	615097	615647	1000	-	.	gene_id "MSTRG.32090"; transcript_id "MSTRG.32090.149"; exon_number "9";
chr11	StringTie	exon	615913	617770	1000	-	.	gene_id "MSTRG.32090"; transcript_id "MSTRG.32090.149"; exon_number "10";
chr11	StringTie	exon	617954	618111	1000	-	.	gene_id "MSTRG.32090"; transcript_id "MSTRG.32090.149"; exon_number "11";
chr11	StringTie	exon	618599	618940	1000	-	.	gene_id "MSTRG.32090"; transcript_id "MSTRG.32090.149"; exon_number "12";
chr11	StringTie	exon	619306	619390	1000	-	.	gene_id "MSTRG.32090"; transcript_id "MSTRG.32090.149"; exon_number "13";
chr11	StringTie	exon	619474	619587	1000	-	.	gene_id "MSTRG.32090"; transcript_id "MSTRG.32090.149"; exon_number "14";
chr11	StringTie	exon	619681	619881	1000	-	.	gene_id "MSTRG.32090"; transcript_id "MSTRG.32090.149"; exon_number "15";
chr11	StringTie	exon	620067	620164	1000	-	.	gene_id "MSTRG.32090"; transcript_id "MSTRG.32090.149"; exon_number "16";
chr11	StringTie	exon	620296	620386	1000	-	.	gene_id "MSTRG.32090"; transcript_id "MSTRG.32090.149"; exon_number "17";
chr11	StringTie	exon	621080	621455	1000	-	.	gene_id "MSTRG.32090"; transcript_id "MSTRG.32090.149"; exon_number "18";
chr11	StringTie	exon	621562	621663	1000	-	.	gene_id "MSTRG.32090"; transcript_id "MSTRG.32090.149"; exon_number "19";
chr11	StringTie	exon	621812	621904	1000	-	.	gene_id "MSTRG.32090"; transcript_id "MSTRG.32090.149"; exon_number "20";
chr11	StringTie	exon	624213	624263	1000	-	.	gene_id "MSTRG.32090"; transcript_id "MSTRG.32090.149"; exon_number "21";
chr11	StringTie	exon	624557	624732	1000	-	.	gene_id "MSTRG.32090"; transcript_id "MSTRG.32090.149"; exon_number "22";
chr11	StringTie	exon	624818	626181	1000	-	.	gene_id "MSTRG.32090"; transcript_id "MSTRG.32090.149"; exon_number "23";
chr11	StringTie	exon	626379	626530	1000	-	.	gene_id "MSTRG.32090"; transcript_id "MSTRG.32090.149"; exon_number "24";
chr11	StringTie	exon	626697	626782	1000	-	.	gene_id "MSTRG.32090"; transcript_id "MSTRG.32090.149"; exon_number "25";
chr11	StringTie	exon	626888	626989	1000	-	.	gene_id "MSTRG.32090"; transcript_id "MSTRG.32090.149"; exon_number "26";
chr11	StringTie	exon	627073	627181	1000	-	.	gene_id "MSTRG.32090"; transcript_id "MSTRG.32090.149"; exon_number "27";
chr11	StringTie	transcript	612230	727723	1000	-	.	gene_id "MSTRG.32090"; transcript_id "MSTRG.32090.15";
chr11	StringTie	exon	612230	612800	1000	-	.	gene_id "MSTRG.32090"; transcript_id "MSTRG.32090.15"; exon_number "1";
chr11	StringTie	exon	612999	613117	1000	-	.	gene_id "MSTRG.32090"; transcript_id "MSTRG.32090.15"; exon_number "2";
chr11	StringTie	exon	613206	613595	1000	-	.	gene_id "MSTRG.32090"; transcript_id "MSTRG.32090.15"; exon_number "3";
chr11	StringTie	exon	613785	613865	1000	-	.	gene_id "MSTRG.32090"; transcript_id "MSTRG.32090.15"; exon_number "4";
chr11	StringTie	exon	613951	614037	1000	-	.	gene_id "MSTRG.32090"; transcript_id "MSTRG.32090.15"; exon_number "5";
chr11	StringTie	exon	614174	614399	1000	-	.	gene_id "MSTRG.32090"; transcript_id "MSTRG.32090.15"; exon_number "6";
chr11	StringTie	exon	614476	614534	1000	-	.	gene_id "MSTRG.32090"; transcript_id "MSTRG.32090.15"; exon_number "7";
chr11	StringTie	exon	614797	615007	1000	-	.	gene_id "MSTRG.32090"; transcript_id "MSTRG.32090.15"; exon_number "8";
chr11	StringTie	exon	615097	615259	1000	-	.	gene_id "MSTRG.32090"; transcript_id "MSTRG.32090.15"; exon_number "9";
chr11	StringTie	exon	615345	615647	1000	-	.	gene_id "MSTRG.32090"; transcript_id "MSTRG.32090.15"; exon_number "10";
chr11	StringTie	exon	615913	617770	1000	-	.	gene_id "MSTRG.32090"; transcript_id "MSTRG.32090.15"; exon_number "11";
chr11	StringTie	exon	617954	618111	1000	-	.	gene_id "MSTRG.32090"; transcript_id "MSTRG.32090.15"; exon_number "12";
chr11	StringTie	exon	618599	619390	1000	-	.	gene_id "MSTRG.32090"; transcript_id "MSTRG.32090.15"; exon_number "13";
chr11	StringTie	exon	619474	619587	1000	-	.	gene_id "MSTRG.32090"; transcript_id "MSTRG.32090.15"; exon_number "14";
chr11	StringTie	exon	619681	619881	1000	-	.	gene_id "MSTRG.32090"; transcript_id "MSTRG.32090.15"; exon_number "15";
chr11	StringTie	exon	620067	620164	1000	-	.	gene_id "MSTRG.32090"; transcript_id "MSTRG.32090.15"; exon_number "16";
chr11	StringTie	exon	620296	620386	1000	-	.	gene_id "MSTRG.32090"; transcript_id "MSTRG.32090.15"; exon_number "17";
chr11	StringTie	exon	621080	621250	1000	-	.	gene_id "MSTRG.32090"; transcript_id "MSTRG.32090.15"; exon_number "18";
chr11	StringTie	exon	621345	621455	1000	-	.	gene_id "MSTRG.32090"; transcript_id "MSTRG.32090.15"; exon_number "19";
chr11	StringTie	exon	621562	621663	1000	-	.	gene_id "MSTRG.32090"; transcript_id "MSTRG.32090.15"; exon_number "20";
chr11	StringTie	exon	621812	621904	1000	-	.	gene_id "MSTRG.32090"; transcript_id "MSTRG.32090.15"; exon_number "21";
chr11	StringTie	exon	624213	624263	1000	-	.	gene_id "MSTRG.32090"; transcript_id "MSTRG.32090.15"; exon_number "22";
chr11	StringTie	exon	624557	624732	1000	-	.	gene_id "MSTRG.32090"; transcript_id "MSTRG.32090.15"; exon_number "23";
chr11	StringTie	exon	624818	626530	1000	-	.	gene_id "MSTRG.32090"; transcript_id "MSTRG.32090.15"; exon_number "24";
chr11	StringTie	exon	626697	626789	1000	-	.	gene_id "MSTRG.32090"; transcript_id "MSTRG.32090.15"; exon_number "25";
chr11	StringTie	exon	626888	626989	1000	-	.	gene_id "MSTRG.32090"; transcript_id "MSTRG.32090.15"; exon_number "26";
chr11	StringTie	exon	644437	644654	1000	-	.	gene_id "MSTRG.32090"; transcript_id "MSTRG.32090.15"; exon_number "27";
chr11	StringTie	exon	653962	654051	1000	-	.	gene_id "MSTRG.32090"; transcript_id "MSTRG.32090.15"; exon_number "28";
chr11	StringTie	exon	674536	674783	1000	-	.	gene_id "MSTRG.32090"; transcript_id "MSTRG.32090.15"; exon_number "29";
chr11	StringTie	exon	678694	678822	1000	-	.	gene_id "MSTRG.32090"; transcript_id "MSTRG.32090.15"; exon_number "30";
chr11	StringTie	exon	679688	679816	1000	-	.	gene_id "MSTRG.32090"; transcript_id "MSTRG.32090.15"; exon_number "31";
chr11	StringTie	exon	680963	681089	1000	-	.	gene_id "MSTRG.32090"; transcript_id "MSTRG.32090.15"; exon_number "32";
chr11	StringTie	exon	684898	684963	1000	-	.	gene_id "MSTRG.32090"; transcript_id "MSTRG.32090.15"; exon_number "33";
chr11	StringTie	exon	686858	686997	1000	-	.	gene_id "MSTRG.32090"; transcript_id "MSTRG.32090.15"; exon_number "34";
chr11	StringTie	exon	687911	688057	1000	-	.	gene_id "MSTRG.32090"; transcript_id "MSTRG.32090.15"; exon_number "35";
chr11	StringTie	exon	688331	688460	1000	-	.	gene_id "MSTRG.32090"; transcript_id "MSTRG.32090.15"; exon_number "36";
chr11	StringTie	exon	691501	691598	1000	-	.	gene_id "MSTRG.32090"; transcript_id "MSTRG.32090.15"; exon_number "37";
chr11	StringTie	exon	694759	698242	1000	-	.	gene_id "MSTRG.32090"; transcript_id "MSTRG.32090.15"; exon_number "38";
chr11	StringTie	exon	706572	709023	1000	-	.	gene_id "MSTRG.32090"; transcript_id "MSTRG.32090.15"; exon_number "39";
chr11	StringTie	exon	726976	727390	1000	-	.	gene_id "MSTRG.32090"; transcript_id "MSTRG.32090.15"; exon_number "40";
chr11	StringTie	exon	727484	727723	1000	-	.	gene_id "MSTRG.32090"; transcript_id "MSTRG.32090.15"; exon_number "41";
chr11	StringTie	transcript	612539	626984	1000	-	.	gene_id "MSTRG.32090"; transcript_id "MSTRG.32090.150";
chr11	StringTie	exon	612539	612800	1000	-	.	gene_id "MSTRG.32090"; transcript_id "MSTRG.32090.150"; exon_number "1";
chr11	StringTie	exon	612999	613117	1000	-	.	gene_id "MSTRG.32090"; transcript_id "MSTRG.32090.150"; exon_number "2";
chr11	StringTie	exon	613206	613595	1000	-	.	gene_id "MSTRG.32090"; transcript_id "MSTRG.32090.150"; exon_number "3";
chr11	StringTie	exon	613785	613865	1000	-	.	gene_id "MSTRG.32090"; transcript_id "MSTRG.32090.150"; exon_number "4";
chr11	StringTie	exon	613951	614037	1000	-	.	gene_id "MSTRG.32090"; transcript_id "MSTRG.32090.150"; exon_number "5";
chr11	StringTie	exon	614174	614399	1000	-	.	gene_id "MSTRG.32090"; transcript_id "MSTRG.32090.150"; exon_number "6";
chr11	StringTie	exon	614476	614534	1000	-	.	gene_id "MSTRG.32090"; transcript_id "MSTRG.32090.150"; exon_number "7";
chr11	StringTie	exon	614797	615007	1000	-	.	gene_id "MSTRG.32090"; transcript_id "MSTRG.32090.150"; exon_number "8";
chr11	StringTie	exon	615097	615259	1000	-	.	gene_id "MSTRG.32090"; transcript_id "MSTRG.32090.150"; exon_number "9";
chr11	StringTie	exon	615345	615647	1000	-	.	gene_id "MSTRG.32090"; transcript_id "MSTRG.32090.150"; exon_number "10";
chr11	StringTie	exon	615913	617770	1000	-	.	gene_id "MSTRG.32090"; transcript_id "MSTRG.32090.150"; exon_number "11";
chr11	StringTie	exon	617954	618111	1000	-	.	gene_id "MSTRG.32090"; transcript_id "MSTRG.32090.150"; exon_number "12";
chr11	StringTie	exon	619474	619587	1000	-	.	gene_id "MSTRG.32090"; transcript_id "MSTRG.32090.150"; exon_number "13";
chr11	StringTie	exon	619681	619881	1000	-	.	gene_id "MSTRG.32090"; transcript_id "MSTRG.32090.150"; exon_number "14";
chr11	StringTie	exon	620067	620164	1000	-	.	gene_id "MSTRG.32090"; transcript_id "MSTRG.32090.150"; exon_number "15";
chr11	StringTie	exon	620296	620386	1000	-	.	gene_id "MSTRG.32090"; transcript_id "MSTRG.32090.150"; exon_number "16";
chr11	StringTie	exon	621080	621250	1000	-	.	gene_id "MSTRG.32090"; transcript_id "MSTRG.32090.150"; exon_number "17";
chr11	StringTie	exon	621351	621455	1000	-	.	gene_id "MSTRG.32090"; transcript_id "MSTRG.32090.150"; exon_number "18";
chr11	StringTie	exon	621562	621663	1000	-	.	gene_id "MSTRG.32090"; transcript_id "MSTRG.32090.150"; exon_number "19";
chr11	StringTie	exon	621812	621904	1000	-	.	gene_id "MSTRG.32090"; transcript_id "MSTRG.32090.150"; exon_number "20";
chr11	StringTie	exon	624213	624263	1000	-	.	gene_id "MSTRG.32090"; transcript_id "MSTRG.32090.150"; exon_number "21";
chr11	StringTie	exon	624557	624732	1000	-	.	gene_id "MSTRG.32090"; transcript_id "MSTRG.32090.150"; exon_number "22";
chr11	StringTie	exon	624818	626530	1000	-	.	gene_id "MSTRG.32090"; transcript_id "MSTRG.32090.150"; exon_number "23";
chr11	StringTie	exon	626697	626984	1000	-	.	gene_id "MSTRG.32090"; transcript_id "MSTRG.32090.150"; exon_number "24";
chr11	StringTie	transcript	612540	616066	1000	-	.	gene_id "MSTRG.32090"; transcript_id "MSTRG.32090.151";
chr11	StringTie	exon	612540	612800	1000	-	.	gene_id "MSTRG.32090"; transcript_id "MSTRG.32090.151"; exon_number "1";
chr11	StringTie	exon	612999	613117	1000	-	.	gene_id "MSTRG.32090"; transcript_id "MSTRG.32090.151"; exon_number "2";
chr11	StringTie	exon	613206	613595	1000	-	.	gene_id "MSTRG.32090"; transcript_id "MSTRG.32090.151"; exon_number "3";
chr11	StringTie	exon	613785	614037	1000	-	.	gene_id "MSTRG.32090"; transcript_id "MSTRG.32090.151"; exon_number "4";
chr11	StringTie	exon	614174	614399	1000	-	.	gene_id "MSTRG.32090"; transcript_id "MSTRG.32090.151"; exon_number "5";
chr11	StringTie	exon	614476	614534	1000	-	.	gene_id "MSTRG.32090"; transcript_id "MSTRG.32090.151"; exon_number "6";
chr11	StringTie	exon	614797	614984	1000	-	.	gene_id "MSTRG.32090"; transcript_id "MSTRG.32090.151"; exon_number "7";
chr11	StringTie	exon	615097	615259	1000	-	.	gene_id "MSTRG.32090"; transcript_id "MSTRG.32090.151"; exon_number "8";
chr11	StringTie	exon	615345	615647	1000	-	.	gene_id "MSTRG.32090"; transcript_id "MSTRG.32090.151"; exon_number "9";
chr11	StringTie	exon	615913	616066	1000	-	.	gene_id "MSTRG.32090"; transcript_id "MSTRG.32090.151"; exon_number "10";
chr11	StringTie	transcript	612542	625428	1000	-	.	gene_id "MSTRG.32090"; transcript_id "MSTRG.32090.152";
chr11	StringTie	exon	612542	612800	1000	-	.	gene_id "MSTRG.32090"; transcript_id "MSTRG.32090.152"; exon_number "1";
chr11	StringTie	exon	612999	613117	1000	-	.	gene_id "MSTRG.32090"; transcript_id "MSTRG.32090.152"; exon_number "2";
chr11	StringTie	exon	613206	613595	1000	-	.	gene_id "MSTRG.32090"; transcript_id "MSTRG.32090.152"; exon_number "3";
chr11	StringTie	exon	613785	613865	1000	-	.	gene_id "MSTRG.32090"; transcript_id "MSTRG.32090.152"; exon_number "4";
chr11	StringTie	exon	613951	614037	1000	-	.	gene_id "MSTRG.32090"; transcript_id "MSTRG.32090.152"; exon_number "5";
chr11	StringTie	exon	614174	614399	1000	-	.	gene_id "MSTRG.32090"; transcript_id "MSTRG.32090.152"; exon_number "6";
chr11	StringTie	exon	614476	614534	1000	-	.	gene_id "MSTRG.32090"; transcript_id "MSTRG.32090.152"; exon_number "7";
chr11	StringTie	exon	614797	615007	1000	-	.	gene_id "MSTRG.32090"; transcript_id "MSTRG.32090.152"; exon_number "8";
chr11	StringTie	exon	615097	615259	1000	-	.	gene_id "MSTRG.32090"; transcript_id "MSTRG.32090.152"; exon_number "9";
chr11	StringTie	exon	615345	615647	1000	-	.	gene_id "MSTRG.32090"; transcript_id "MSTRG.32090.152"; exon_number "10";
chr11	StringTie	exon	615913	617770	1000	-	.	gene_id "MSTRG.32090"; transcript_id "MSTRG.32090.152"; exon_number "11";
chr11	StringTie	exon	617954	618111	1000	-	.	gene_id "MSTRG.32090"; transcript_id "MSTRG.32090.152"; exon_number "12";
chr11	StringTie	exon	618599	619180	1000	-	.	gene_id "MSTRG.32090"; transcript_id "MSTRG.32090.152"; exon_number "13";
chr11	StringTie	exon	619306	619390	1000	-	.	gene_id "MSTRG.32090"; transcript_id "MSTRG.32090.152"; exon_number "14";
chr11	StringTie	exon	619474	619587	1000	-	.	gene_id "MSTRG.32090"; transcript_id "MSTRG.32090.152"; exon_number "15";
chr11	StringTie	exon	619681	619881	1000	-	.	gene_id "MSTRG.32090"; transcript_id "MSTRG.32090.152"; exon_number "16";
chr11	StringTie	exon	620067	620164	1000	-	.	gene_id "MSTRG.32090"; transcript_id "MSTRG.32090.152"; exon_number "17";
chr11	StringTie	exon	620296	620386	1000	-	.	gene_id "MSTRG.32090"; transcript_id "MSTRG.32090.152"; exon_number "18";
chr11	StringTie	exon	621080	621263	1000	-	.	gene_id "MSTRG.32090"; transcript_id "MSTRG.32090.152"; exon_number "19";
chr11	StringTie	exon	621345	621455	1000	-	.	gene_id "MSTRG.32090"; transcript_id "MSTRG.32090.152"; exon_number "20";
chr11	StringTie	exon	621562	621663	1000	-	.	gene_id "MSTRG.32090"; transcript_id "MSTRG.32090.152"; exon_number "21";
chr11	StringTie	exon	621812	621904	1000	-	.	gene_id "MSTRG.32090"; transcript_id "MSTRG.32090.152"; exon_number "22";
chr11	StringTie	exon	624213	624263	1000	-	.	gene_id "MSTRG.32090"; transcript_id "MSTRG.32090.152"; exon_number "23";
chr11	StringTie	exon	624557	624732	1000	-	.	gene_id "MSTRG.32090"; transcript_id "MSTRG.32090.152"; exon_number "24";
chr11	StringTie	exon	624818	625428	1000	-	.	gene_id "MSTRG.32090"; transcript_id "MSTRG.32090.152"; exon_number "25";
chr11	StringTie	transcript	612542	625933	1000	-	.	gene_id "MSTRG.32090"; transcript_id "MSTRG.32090.153";
chr11	StringTie	exon	612542	612800	1000	-	.	gene_id "MSTRG.32090"; transcript_id "MSTRG.32090.153"; exon_number "1";
chr11	StringTie	exon	612999	613117	1000	-	.	gene_id "MSTRG.32090"; transcript_id "MSTRG.32090.153"; exon_number "2";
chr11	StringTie	exon	613206	613595	1000	-	.	gene_id "MSTRG.32090"; transcript_id "MSTRG.32090.153"; exon_number "3";
chr11	StringTie	exon	613785	613865	1000	-	.	gene_id "MSTRG.32090"; transcript_id "MSTRG.32090.153"; exon_number "4";
chr11	StringTie	exon	613951	614037	1000	-	.	gene_id "MSTRG.32090"; transcript_id "MSTRG.32090.153"; exon_number "5";
chr11	StringTie	exon	614174	614531	1000	-	.	gene_id "MSTRG.32090"; transcript_id "MSTRG.32090.153"; exon_number "6";
chr11	StringTie	exon	614797	615007	1000	-	.	gene_id "MSTRG.32090"; transcript_id "MSTRG.32090.153"; exon_number "7";
chr11	StringTie	exon	615097	615647	1000	-	.	gene_id "MSTRG.32090"; transcript_id "MSTRG.32090.153"; exon_number "8";
chr11	StringTie	exon	615913	617770	1000	-	.	gene_id "MSTRG.32090"; transcript_id "MSTRG.32090.153"; exon_number "9";
chr11	StringTie	exon	617954	618111	1000	-	.	gene_id "MSTRG.32090"; transcript_id "MSTRG.32090.153"; exon_number "10";
chr11	StringTie	exon	618599	618661	1000	-	.	gene_id "MSTRG.32090"; transcript_id "MSTRG.32090.153"; exon_number "11";
chr11	StringTie	exon	619306	619390	1000	-	.	gene_id "MSTRG.32090"; transcript_id "MSTRG.32090.153"; exon_number "12";
chr11	StringTie	exon	619474	619587	1000	-	.	gene_id "MSTRG.32090"; transcript_id "MSTRG.32090.153"; exon_number "13";
chr11	StringTie	exon	619681	619881	1000	-	.	gene_id "MSTRG.32090"; transcript_id "MSTRG.32090.153"; exon_number "14";
chr11	StringTie	exon	620067	620164	1000	-	.	gene_id "MSTRG.32090"; transcript_id "MSTRG.32090.153"; exon_number "15";
chr11	StringTie	exon	620296	620386	1000	-	.	gene_id "MSTRG.32090"; transcript_id "MSTRG.32090.153"; exon_number "16";
chr11	StringTie	exon	621080	621263	1000	-	.	gene_id "MSTRG.32090"; transcript_id "MSTRG.32090.153"; exon_number "17";
chr11	StringTie	exon	621345	621455	1000	-	.	gene_id "MSTRG.32090"; transcript_id "MSTRG.32090.153"; exon_number "18";
chr11	StringTie	exon	621562	621663	1000	-	.	gene_id "MSTRG.32090"; transcript_id "MSTRG.32090.153"; exon_number "19";
chr11	StringTie	exon	621812	621904	1000	-	.	gene_id "MSTRG.32090"; transcript_id "MSTRG.32090.153"; exon_number "20";
chr11	StringTie	exon	624213	624263	1000	-	.	gene_id "MSTRG.32090"; transcript_id "MSTRG.32090.153"; exon_number "21";
chr11	StringTie	exon	624557	624732	1000	-	.	gene_id "MSTRG.32090"; transcript_id "MSTRG.32090.153"; exon_number "22";
chr11	StringTie	exon	624818	625933	1000	-	.	gene_id "MSTRG.32090"; transcript_id "MSTRG.32090.153"; exon_number "23";
chr11	StringTie	transcript	612542	626872	1000	-	.	gene_id "MSTRG.32090"; transcript_id "MSTRG.32090.154";
chr11	StringTie	exon	612542	612800	1000	-	.	gene_id "MSTRG.32090"; transcript_id "MSTRG.32090.154"; exon_number "1";
chr11	StringTie	exon	612999	613117	1000	-	.	gene_id "MSTRG.32090"; transcript_id "MSTRG.32090.154"; exon_number "2";
chr11	StringTie	exon	613206	613595	1000	-	.	gene_id "MSTRG.32090"; transcript_id "MSTRG.32090.154"; exon_number "3";
chr11	StringTie	exon	613785	613865	1000	-	.	gene_id "MSTRG.32090"; transcript_id "MSTRG.32090.154"; exon_number "4";
chr11	StringTie	exon	614476	614534	1000	-	.	gene_id "MSTRG.32090"; transcript_id "MSTRG.32090.154"; exon_number "5";
chr11	StringTie	exon	614797	615007	1000	-	.	gene_id "MSTRG.32090"; transcript_id "MSTRG.32090.154"; exon_number "6";
chr11	StringTie	exon	615097	615259	1000	-	.	gene_id "MSTRG.32090"; transcript_id "MSTRG.32090.154"; exon_number "7";
chr11	StringTie	exon	615345	615647	1000	-	.	gene_id "MSTRG.32090"; transcript_id "MSTRG.32090.154"; exon_number "8";
chr11	StringTie	exon	615913	617770	1000	-	.	gene_id "MSTRG.32090"; transcript_id "MSTRG.32090.154"; exon_number "9";
chr11	StringTie	exon	617954	618111	1000	-	.	gene_id "MSTRG.32090"; transcript_id "MSTRG.32090.154"; exon_number "10";
chr11	StringTie	exon	618599	618754	1000	-	.	gene_id "MSTRG.32090"; transcript_id "MSTRG.32090.154"; exon_number "11";
chr11	StringTie	exon	619306	619390	1000	-	.	gene_id "MSTRG.32090"; transcript_id "MSTRG.32090.154"; exon_number "12";
chr11	StringTie	exon	619474	619587	1000	-	.	gene_id "MSTRG.32090"; transcript_id "MSTRG.32090.154"; exon_number "13";
chr11	StringTie	exon	619681	619881	1000	-	.	gene_id "MSTRG.32090"; transcript_id "MSTRG.32090.154"; exon_number "14";
chr11	StringTie	exon	620067	620164	1000	-	.	gene_id "MSTRG.32090"; transcript_id "MSTRG.32090.154"; exon_number "15";
chr11	StringTie	exon	620296	620386	1000	-	.	gene_id "MSTRG.32090"; transcript_id "MSTRG.32090.154"; exon_number "16";
chr11	StringTie	exon	621080	621250	1000	-	.	gene_id "MSTRG.32090"; transcript_id "MSTRG.32090.154"; exon_number "17";
chr11	StringTie	exon	621345	621455	1000	-	.	gene_id "MSTRG.32090"; transcript_id "MSTRG.32090.154"; exon_number "18";
chr11	StringTie	exon	621562	621663	1000	-	.	gene_id "MSTRG.32090"; transcript_id "MSTRG.32090.154"; exon_number "19";
chr11	StringTie	exon	621812	621904	1000	-	.	gene_id "MSTRG.32090"; transcript_id "MSTRG.32090.154"; exon_number "20";
chr11	StringTie	exon	624213	624263	1000	-	.	gene_id "MSTRG.32090"; transcript_id "MSTRG.32090.154"; exon_number "21";
chr11	StringTie	exon	624557	624732	1000	-	.	gene_id "MSTRG.32090"; transcript_id "MSTRG.32090.154"; exon_number "22";
chr11	StringTie	exon	624818	626872	1000	-	.	gene_id "MSTRG.32090"; transcript_id "MSTRG.32090.154"; exon_number "23";
chr11	StringTie	transcript	612542	624962	1000	-	.	gene_id "MSTRG.32090"; transcript_id "MSTRG.32090.155";
chr11	StringTie	exon	612542	612800	1000	-	.	gene_id "MSTRG.32090"; transcript_id "MSTRG.32090.155"; exon_number "1";
chr11	StringTie	exon	612999	613117	1000	-	.	gene_id "MSTRG.32090"; transcript_id "MSTRG.32090.155"; exon_number "2";
chr11	StringTie	exon	613206	613595	1000	-	.	gene_id "MSTRG.32090"; transcript_id "MSTRG.32090.155"; exon_number "3";
chr11	StringTie	exon	613785	613865	1000	-	.	gene_id "MSTRG.32090"; transcript_id "MSTRG.32090.155"; exon_number "4";
chr11	StringTie	exon	613951	614037	1000	-	.	gene_id "MSTRG.32090"; transcript_id "MSTRG.32090.155"; exon_number "5";
chr11	StringTie	exon	614174	614531	1000	-	.	gene_id "MSTRG.32090"; transcript_id "MSTRG.32090.155"; exon_number "6";
chr11	StringTie	exon	614797	615007	1000	-	.	gene_id "MSTRG.32090"; transcript_id "MSTRG.32090.155"; exon_number "7";
chr11	StringTie	exon	615097	615259	1000	-	.	gene_id "MSTRG.32090"; transcript_id "MSTRG.32090.155"; exon_number "8";
chr11	StringTie	exon	615345	615647	1000	-	.	gene_id "MSTRG.32090"; transcript_id "MSTRG.32090.155"; exon_number "9";
chr11	StringTie	exon	615913	617770	1000	-	.	gene_id "MSTRG.32090"; transcript_id "MSTRG.32090.155"; exon_number "10";
chr11	StringTie	exon	617954	618111	1000	-	.	gene_id "MSTRG.32090"; transcript_id "MSTRG.32090.155"; exon_number "11";
chr11	StringTie	exon	618599	618940	1000	-	.	gene_id "MSTRG.32090"; transcript_id "MSTRG.32090.155"; exon_number "12";
chr11	StringTie	exon	619306	619390	1000	-	.	gene_id "MSTRG.32090"; transcript_id "MSTRG.32090.155"; exon_number "13";
chr11	StringTie	exon	619474	619587	1000	-	.	gene_id "MSTRG.32090"; transcript_id "MSTRG.32090.155"; exon_number "14";
chr11	StringTie	exon	619681	619881	1000	-	.	gene_id "MSTRG.32090"; transcript_id "MSTRG.32090.155"; exon_number "15";
chr11	StringTie	exon	620067	620164	1000	-	.	gene_id "MSTRG.32090"; transcript_id "MSTRG.32090.155"; exon_number "16";
chr11	StringTie	exon	620296	620386	1000	-	.	gene_id "MSTRG.32090"; transcript_id "MSTRG.32090.155"; exon_number "17";
chr11	StringTie	exon	621080	621263	1000	-	.	gene_id "MSTRG.32090"; transcript_id "MSTRG.32090.155"; exon_number "18";
chr11	StringTie	exon	621345	621455	1000	-	.	gene_id "MSTRG.32090"; transcript_id "MSTRG.32090.155"; exon_number "19";
chr11	StringTie	exon	621562	621663	1000	-	.	gene_id "MSTRG.32090"; transcript_id "MSTRG.32090.155"; exon_number "20";
chr11	StringTie	exon	621812	621904	1000	-	.	gene_id "MSTRG.32090"; transcript_id "MSTRG.32090.155"; exon_number "21";
chr11	StringTie	exon	624213	624263	1000	-	.	gene_id "MSTRG.32090"; transcript_id "MSTRG.32090.155"; exon_number "22";
chr11	StringTie	exon	624557	624732	1000	-	.	gene_id "MSTRG.32090"; transcript_id "MSTRG.32090.155"; exon_number "23";
chr11	StringTie	exon	624818	624962	1000	-	.	gene_id "MSTRG.32090"; transcript_id "MSTRG.32090.155"; exon_number "24";
chr11	StringTie	transcript	612545	614531	1000	-	.	gene_id "MSTRG.32090"; transcript_id "MSTRG.32090.156";
chr11	StringTie	exon	612545	612800	1000	-	.	gene_id "MSTRG.32090"; transcript_id "MSTRG.32090.156"; exon_number "1";
chr11	StringTie	exon	612999	613115	1000	-	.	gene_id "MSTRG.32090"; transcript_id "MSTRG.32090.156"; exon_number "2";
chr11	StringTie	exon	613206	613595	1000	-	.	gene_id "MSTRG.32090"; transcript_id "MSTRG.32090.156"; exon_number "3";
chr11	StringTie	exon	613785	613865	1000	-	.	gene_id "MSTRG.32090"; transcript_id "MSTRG.32090.156"; exon_number "4";
chr11	StringTie	exon	613951	614031	1000	-	.	gene_id "MSTRG.32090"; transcript_id "MSTRG.32090.156"; exon_number "5";
chr11	StringTie	exon	614174	614399	1000	-	.	gene_id "MSTRG.32090"; transcript_id "MSTRG.32090.156"; exon_number "6";
chr11	StringTie	exon	614476	614531	1000	-	.	gene_id "MSTRG.32090"; transcript_id "MSTRG.32090.156"; exon_number "7";
chr11	StringTie	transcript	612545	616000	1000	-	.	gene_id "MSTRG.32090"; transcript_id "MSTRG.32090.157";
chr11	StringTie	exon	612545	612800	1000	-	.	gene_id "MSTRG.32090"; transcript_id "MSTRG.32090.157"; exon_number "1";
chr11	StringTie	exon	612999	613117	1000	-	.	gene_id "MSTRG.32090"; transcript_id "MSTRG.32090.157"; exon_number "2";
chr11	StringTie	exon	613206	613210	1000	-	.	gene_id "MSTRG.32090"; transcript_id "MSTRG.32090.157"; exon_number "3";
chr11	StringTie	exon	613244	613595	1000	-	.	gene_id "MSTRG.32090"; transcript_id "MSTRG.32090.157"; exon_number "4";
chr11	StringTie	exon	613785	613865	1000	-	.	gene_id "MSTRG.32090"; transcript_id "MSTRG.32090.157"; exon_number "5";
chr11	StringTie	exon	614174	614531	1000	-	.	gene_id "MSTRG.32090"; transcript_id "MSTRG.32090.157"; exon_number "6";
chr11	StringTie	exon	614797	615007	1000	-	.	gene_id "MSTRG.32090"; transcript_id "MSTRG.32090.157"; exon_number "7";
chr11	StringTie	exon	615097	615259	1000	-	.	gene_id "MSTRG.32090"; transcript_id "MSTRG.32090.157"; exon_number "8";
chr11	StringTie	exon	615345	615647	1000	-	.	gene_id "MSTRG.32090"; transcript_id "MSTRG.32090.157"; exon_number "9";
chr11	StringTie	exon	615913	616000	1000	-	.	gene_id "MSTRG.32090"; transcript_id "MSTRG.32090.157"; exon_number "10";
chr11	StringTie	transcript	612545	616012	1000	-	.	gene_id "MSTRG.32090"; transcript_id "MSTRG.32090.158";
chr11	StringTie	exon	612545	612800	1000	-	.	gene_id "MSTRG.32090"; transcript_id "MSTRG.32090.158"; exon_number "1";
chr11	StringTie	exon	612999	613115	1000	-	.	gene_id "MSTRG.32090"; transcript_id "MSTRG.32090.158"; exon_number "2";
chr11	StringTie	exon	613206	613213	1000	-	.	gene_id "MSTRG.32090"; transcript_id "MSTRG.32090.158"; exon_number "3";
chr11	StringTie	exon	613244	613595	1000	-	.	gene_id "MSTRG.32090"; transcript_id "MSTRG.32090.158"; exon_number "4";
chr11	StringTie	exon	613785	613865	1000	-	.	gene_id "MSTRG.32090"; transcript_id "MSTRG.32090.158"; exon_number "5";
chr11	StringTie	exon	613951	614037	1000	-	.	gene_id "MSTRG.32090"; transcript_id "MSTRG.32090.158"; exon_number "6";
chr11	StringTie	exon	614174	614531	1000	-	.	gene_id "MSTRG.32090"; transcript_id "MSTRG.32090.158"; exon_number "7";
chr11	StringTie	exon	614797	615007	1000	-	.	gene_id "MSTRG.32090"; transcript_id "MSTRG.32090.158"; exon_number "8";
chr11	StringTie	exon	615097	615259	1000	-	.	gene_id "MSTRG.32090"; transcript_id "MSTRG.32090.158"; exon_number "9";
chr11	StringTie	exon	615345	615647	1000	-	.	gene_id "MSTRG.32090"; transcript_id "MSTRG.32090.158"; exon_number "10";
chr11	StringTie	exon	615913	616012	1000	-	.	gene_id "MSTRG.32090"; transcript_id "MSTRG.32090.158"; exon_number "11";
chr11	StringTie	transcript	612545	625116	1000	-	.	gene_id "MSTRG.32090"; transcript_id "MSTRG.32090.159";
chr11	StringTie	exon	612545	612800	1000	-	.	gene_id "MSTRG.32090"; transcript_id "MSTRG.32090.159"; exon_number "1";
chr11	StringTie	exon	612999	613117	1000	-	.	gene_id "MSTRG.32090"; transcript_id "MSTRG.32090.159"; exon_number "2";
chr11	StringTie	exon	613206	613213	1000	-	.	gene_id "MSTRG.32090"; transcript_id "MSTRG.32090.159"; exon_number "3";
chr11	StringTie	exon	613244	613595	1000	-	.	gene_id "MSTRG.32090"; transcript_id "MSTRG.32090.159"; exon_number "4";
chr11	StringTie	exon	613785	613865	1000	-	.	gene_id "MSTRG.32090"; transcript_id "MSTRG.32090.159"; exon_number "5";
chr11	StringTie	exon	613951	614037	1000	-	.	gene_id "MSTRG.32090"; transcript_id "MSTRG.32090.159"; exon_number "6";
chr11	StringTie	exon	614174	614531	1000	-	.	gene_id "MSTRG.32090"; transcript_id "MSTRG.32090.159"; exon_number "7";
chr11	StringTie	exon	614797	615007	1000	-	.	gene_id "MSTRG.32090"; transcript_id "MSTRG.32090.159"; exon_number "8";
chr11	StringTie	exon	615097	615259	1000	-	.	gene_id "MSTRG.32090"; transcript_id "MSTRG.32090.159"; exon_number "9";
chr11	StringTie	exon	615345	615564	1000	-	.	gene_id "MSTRG.32090"; transcript_id "MSTRG.32090.159"; exon_number "10";
chr11	StringTie	exon	615913	617770	1000	-	.	gene_id "MSTRG.32090"; transcript_id "MSTRG.32090.159"; exon_number "11";
chr11	StringTie	exon	617954	618111	1000	-	.	gene_id "MSTRG.32090"; transcript_id "MSTRG.32090.159"; exon_number "12";
chr11	StringTie	exon	619474	619587	1000	-	.	gene_id "MSTRG.32090"; transcript_id "MSTRG.32090.159"; exon_number "13";
chr11	StringTie	exon	619681	619881	1000	-	.	gene_id "MSTRG.32090"; transcript_id "MSTRG.32090.159"; exon_number "14";
chr11	StringTie	exon	620067	620164	1000	-	.	gene_id "MSTRG.32090"; transcript_id "MSTRG.32090.159"; exon_number "15";
chr11	StringTie	exon	620296	620386	1000	-	.	gene_id "MSTRG.32090"; transcript_id "MSTRG.32090.159"; exon_number "16";
chr11	StringTie	exon	621080	621250	1000	-	.	gene_id "MSTRG.32090"; transcript_id "MSTRG.32090.159"; exon_number "17";
chr11	StringTie	exon	621345	621455	1000	-	.	gene_id "MSTRG.32090"; transcript_id "MSTRG.32090.159"; exon_number "18";
chr11	StringTie	exon	621562	621663	1000	-	.	gene_id "MSTRG.32090"; transcript_id "MSTRG.32090.159"; exon_number "19";
chr11	StringTie	exon	621812	621904	1000	-	.	gene_id "MSTRG.32090"; transcript_id "MSTRG.32090.159"; exon_number "20";
chr11	StringTie	exon	624213	624263	1000	-	.	gene_id "MSTRG.32090"; transcript_id "MSTRG.32090.159"; exon_number "21";
chr11	StringTie	exon	624557	624732	1000	-	.	gene_id "MSTRG.32090"; transcript_id "MSTRG.32090.159"; exon_number "22";
chr11	StringTie	exon	624818	625116	1000	-	.	gene_id "MSTRG.32090"; transcript_id "MSTRG.32090.159"; exon_number "23";
chr11	StringTie	transcript	612230	633465	1000	-	.	gene_id "MSTRG.32090"; transcript_id "MSTRG.32090.16";
chr11	StringTie	exon	612230	612800	1000	-	.	gene_id "MSTRG.32090"; transcript_id "MSTRG.32090.16"; exon_number "1";
chr11	StringTie	exon	612999	613117	1000	-	.	gene_id "MSTRG.32090"; transcript_id "MSTRG.32090.16"; exon_number "2";
chr11	StringTie	exon	613206	613595	1000	-	.	gene_id "MSTRG.32090"; transcript_id "MSTRG.32090.16"; exon_number "3";
chr11	StringTie	exon	613785	613865	1000	-	.	gene_id "MSTRG.32090"; transcript_id "MSTRG.32090.16"; exon_number "4";
chr11	StringTie	exon	613951	614037	1000	-	.	gene_id "MSTRG.32090"; transcript_id "MSTRG.32090.16"; exon_number "5";
chr11	StringTie	exon	614174	614399	1000	-	.	gene_id "MSTRG.32090"; transcript_id "MSTRG.32090.16"; exon_number "6";
chr11	StringTie	exon	614476	614534	1000	-	.	gene_id "MSTRG.32090"; transcript_id "MSTRG.32090.16"; exon_number "7";
chr11	StringTie	exon	614797	615007	1000	-	.	gene_id "MSTRG.32090"; transcript_id "MSTRG.32090.16"; exon_number "8";
chr11	StringTie	exon	615097	615259	1000	-	.	gene_id "MSTRG.32090"; transcript_id "MSTRG.32090.16"; exon_number "9";
chr11	StringTie	exon	615345	615647	1000	-	.	gene_id "MSTRG.32090"; transcript_id "MSTRG.32090.16"; exon_number "10";
chr11	StringTie	exon	615913	617770	1000	-	.	gene_id "MSTRG.32090"; transcript_id "MSTRG.32090.16"; exon_number "11";
chr11	StringTie	exon	617954	618111	1000	-	.	gene_id "MSTRG.32090"; transcript_id "MSTRG.32090.16"; exon_number "12";
chr11	StringTie	exon	618599	619180	1000	-	.	gene_id "MSTRG.32090"; transcript_id "MSTRG.32090.16"; exon_number "13";
chr11	StringTie	exon	619306	619390	1000	-	.	gene_id "MSTRG.32090"; transcript_id "MSTRG.32090.16"; exon_number "14";
chr11	StringTie	exon	619474	619587	1000	-	.	gene_id "MSTRG.32090"; transcript_id "MSTRG.32090.16"; exon_number "15";
chr11	StringTie	exon	619681	619881	1000	-	.	gene_id "MSTRG.32090"; transcript_id "MSTRG.32090.16"; exon_number "16";
chr11	StringTie	exon	620067	620164	1000	-	.	gene_id "MSTRG.32090"; transcript_id "MSTRG.32090.16"; exon_number "17";
chr11	StringTie	exon	620296	620386	1000	-	.	gene_id "MSTRG.32090"; transcript_id "MSTRG.32090.16"; exon_number "18";
chr11	StringTie	exon	621080	621250	1000	-	.	gene_id "MSTRG.32090"; transcript_id "MSTRG.32090.16"; exon_number "19";
chr11	StringTie	exon	621345	621455	1000	-	.	gene_id "MSTRG.32090"; transcript_id "MSTRG.32090.16"; exon_number "20";
chr11	StringTie	exon	621562	621663	1000	-	.	gene_id "MSTRG.32090"; transcript_id "MSTRG.32090.16"; exon_number "21";
chr11	StringTie	exon	621812	621904	1000	-	.	gene_id "MSTRG.32090"; transcript_id "MSTRG.32090.16"; exon_number "22";
chr11	StringTie	exon	624213	624263	1000	-	.	gene_id "MSTRG.32090"; transcript_id "MSTRG.32090.16"; exon_number "23";
chr11	StringTie	exon	624557	624732	1000	-	.	gene_id "MSTRG.32090"; transcript_id "MSTRG.32090.16"; exon_number "24";
chr11	StringTie	exon	624818	626530	1000	-	.	gene_id "MSTRG.32090"; transcript_id "MSTRG.32090.16"; exon_number "25";
chr11	StringTie	exon	626697	626789	1000	-	.	gene_id "MSTRG.32090"; transcript_id "MSTRG.32090.16"; exon_number "26";
chr11	StringTie	exon	626888	626989	1000	-	.	gene_id "MSTRG.32090"; transcript_id "MSTRG.32090.16"; exon_number "27";
chr11	StringTie	exon	627073	633465	1000	-	.	gene_id "MSTRG.32090"; transcript_id "MSTRG.32090.16"; exon_number "28";
chr11	StringTie	transcript	612546	615994	1000	-	.	gene_id "MSTRG.32090"; transcript_id "MSTRG.32090.160";
chr11	StringTie	exon	612546	612800	1000	-	.	gene_id "MSTRG.32090"; transcript_id "MSTRG.32090.160"; exon_number "1";
chr11	StringTie	exon	612999	613117	1000	-	.	gene_id "MSTRG.32090"; transcript_id "MSTRG.32090.160"; exon_number "2";
chr11	StringTie	exon	613206	613349	1000	-	.	gene_id "MSTRG.32090"; transcript_id "MSTRG.32090.160"; exon_number "3";
chr11	StringTie	exon	613398	613595	1000	-	.	gene_id "MSTRG.32090"; transcript_id "MSTRG.32090.160"; exon_number "4";
chr11	StringTie	exon	613785	613865	1000	-	.	gene_id "MSTRG.32090"; transcript_id "MSTRG.32090.160"; exon_number "5";
chr11	StringTie	exon	613951	614037	1000	-	.	gene_id "MSTRG.32090"; transcript_id "MSTRG.32090.160"; exon_number "6";
chr11	StringTie	exon	614174	614531	1000	-	.	gene_id "MSTRG.32090"; transcript_id "MSTRG.32090.160"; exon_number "7";
chr11	StringTie	exon	614797	615007	1000	-	.	gene_id "MSTRG.32090"; transcript_id "MSTRG.32090.160"; exon_number "8";
chr11	StringTie	exon	615097	615647	1000	-	.	gene_id "MSTRG.32090"; transcript_id "MSTRG.32090.160"; exon_number "9";
chr11	StringTie	exon	615913	615994	1000	-	.	gene_id "MSTRG.32090"; transcript_id "MSTRG.32090.160"; exon_number "10";
chr11	StringTie	transcript	612546	616037	1000	-	.	gene_id "MSTRG.32090"; transcript_id "MSTRG.32090.161";
chr11	StringTie	exon	612546	612800	1000	-	.	gene_id "MSTRG.32090"; transcript_id "MSTRG.32090.161"; exon_number "1";
chr11	StringTie	exon	612999	613115	1000	-	.	gene_id "MSTRG.32090"; transcript_id "MSTRG.32090.161"; exon_number "2";
chr11	StringTie	exon	613206	613210	1000	-	.	gene_id "MSTRG.32090"; transcript_id "MSTRG.32090.161"; exon_number "3";
chr11	StringTie	exon	613244	613595	1000	-	.	gene_id "MSTRG.32090"; transcript_id "MSTRG.32090.161"; exon_number "4";
chr11	StringTie	exon	613785	613865	1000	-	.	gene_id "MSTRG.32090"; transcript_id "MSTRG.32090.161"; exon_number "5";
chr11	StringTie	exon	613951	614037	1000	-	.	gene_id "MSTRG.32090"; transcript_id "MSTRG.32090.161"; exon_number "6";
chr11	StringTie	exon	614476	614531	1000	-	.	gene_id "MSTRG.32090"; transcript_id "MSTRG.32090.161"; exon_number "7";
chr11	StringTie	exon	614797	615007	1000	-	.	gene_id "MSTRG.32090"; transcript_id "MSTRG.32090.161"; exon_number "8";
chr11	StringTie	exon	615097	615259	1000	-	.	gene_id "MSTRG.32090"; transcript_id "MSTRG.32090.161"; exon_number "9";
chr11	StringTie	exon	615345	615647	1000	-	.	gene_id "MSTRG.32090"; transcript_id "MSTRG.32090.161"; exon_number "10";
chr11	StringTie	exon	615913	616037	1000	-	.	gene_id "MSTRG.32090"; transcript_id "MSTRG.32090.161"; exon_number "11";
chr11	StringTie	transcript	612546	627355	1000	-	.	gene_id "MSTRG.32090"; transcript_id "MSTRG.32090.162";
chr11	StringTie	exon	612546	612800	1000	-	.	gene_id "MSTRG.32090"; transcript_id "MSTRG.32090.162"; exon_number "1";
chr11	StringTie	exon	612999	613117	1000	-	.	gene_id "MSTRG.32090"; transcript_id "MSTRG.32090.162"; exon_number "2";
chr11	StringTie	exon	613206	613595	1000	-	.	gene_id "MSTRG.32090"; transcript_id "MSTRG.32090.162"; exon_number "3";
chr11	StringTie	exon	613785	613865	1000	-	.	gene_id "MSTRG.32090"; transcript_id "MSTRG.32090.162"; exon_number "4";
chr11	StringTie	exon	613951	614037	1000	-	.	gene_id "MSTRG.32090"; transcript_id "MSTRG.32090.162"; exon_number "5";
chr11	StringTie	exon	614174	614399	1000	-	.	gene_id "MSTRG.32090"; transcript_id "MSTRG.32090.162"; exon_number "6";
chr11	StringTie	exon	614476	614534	1000	-	.	gene_id "MSTRG.32090"; transcript_id "MSTRG.32090.162"; exon_number "7";
chr11	StringTie	exon	614797	615007	1000	-	.	gene_id "MSTRG.32090"; transcript_id "MSTRG.32090.162"; exon_number "8";
chr11	StringTie	exon	615097	615647	1000	-	.	gene_id "MSTRG.32090"; transcript_id "MSTRG.32090.162"; exon_number "9";
chr11	StringTie	exon	615913	617770	1000	-	.	gene_id "MSTRG.32090"; transcript_id "MSTRG.32090.162"; exon_number "10";
chr11	StringTie	exon	617954	618111	1000	-	.	gene_id "MSTRG.32090"; transcript_id "MSTRG.32090.162"; exon_number "11";
chr11	StringTie	exon	619306	619390	1000	-	.	gene_id "MSTRG.32090"; transcript_id "MSTRG.32090.162"; exon_number "12";
chr11	StringTie	exon	619474	619587	1000	-	.	gene_id "MSTRG.32090"; transcript_id "MSTRG.32090.162"; exon_number "13";
chr11	StringTie	exon	619681	619881	1000	-	.	gene_id "MSTRG.32090"; transcript_id "MSTRG.32090.162"; exon_number "14";
chr11	StringTie	exon	620067	620164	1000	-	.	gene_id "MSTRG.32090"; transcript_id "MSTRG.32090.162"; exon_number "15";
chr11	StringTie	exon	620296	620386	1000	-	.	gene_id "MSTRG.32090"; transcript_id "MSTRG.32090.162"; exon_number "16";
chr11	StringTie	exon	621080	621250	1000	-	.	gene_id "MSTRG.32090"; transcript_id "MSTRG.32090.162"; exon_number "17";
chr11	StringTie	exon	621345	621455	1000	-	.	gene_id "MSTRG.32090"; transcript_id "MSTRG.32090.162"; exon_number "18";
chr11	StringTie	exon	621562	621663	1000	-	.	gene_id "MSTRG.32090"; transcript_id "MSTRG.32090.162"; exon_number "19";
chr11	StringTie	exon	621812	621904	1000	-	.	gene_id "MSTRG.32090"; transcript_id "MSTRG.32090.162"; exon_number "20";
chr11	StringTie	exon	624213	624263	1000	-	.	gene_id "MSTRG.32090"; transcript_id "MSTRG.32090.162"; exon_number "21";
chr11	StringTie	exon	624557	624732	1000	-	.	gene_id "MSTRG.32090"; transcript_id "MSTRG.32090.162"; exon_number "22";
chr11	StringTie	exon	624818	625067	1000	-	.	gene_id "MSTRG.32090"; transcript_id "MSTRG.32090.162"; exon_number "23";
chr11	StringTie	exon	626021	626530	1000	-	.	gene_id "MSTRG.32090"; transcript_id "MSTRG.32090.162"; exon_number "24";
chr11	StringTie	exon	626697	626789	1000	-	.	gene_id "MSTRG.32090"; transcript_id "MSTRG.32090.162"; exon_number "25";
chr11	StringTie	exon	626888	627355	1000	-	.	gene_id "MSTRG.32090"; transcript_id "MSTRG.32090.162"; exon_number "26";
chr11	StringTie	transcript	612547	626151	1000	-	.	gene_id "MSTRG.32090"; transcript_id "MSTRG.32090.163";
chr11	StringTie	exon	612547	612800	1000	-	.	gene_id "MSTRG.32090"; transcript_id "MSTRG.32090.163"; exon_number "1";
chr11	StringTie	exon	612999	613117	1000	-	.	gene_id "MSTRG.32090"; transcript_id "MSTRG.32090.163"; exon_number "2";
chr11	StringTie	exon	613206	613595	1000	-	.	gene_id "MSTRG.32090"; transcript_id "MSTRG.32090.163"; exon_number "3";
chr11	StringTie	exon	613785	613865	1000	-	.	gene_id "MSTRG.32090"; transcript_id "MSTRG.32090.163"; exon_number "4";
chr11	StringTie	exon	613951	614037	1000	-	.	gene_id "MSTRG.32090"; transcript_id "MSTRG.32090.163"; exon_number "5";
chr11	StringTie	exon	614174	614399	1000	-	.	gene_id "MSTRG.32090"; transcript_id "MSTRG.32090.163"; exon_number "6";
chr11	StringTie	exon	614476	614534	1000	-	.	gene_id "MSTRG.32090"; transcript_id "MSTRG.32090.163"; exon_number "7";
chr11	StringTie	exon	614797	615007	1000	-	.	gene_id "MSTRG.32090"; transcript_id "MSTRG.32090.163"; exon_number "8";
chr11	StringTie	exon	615097	615259	1000	-	.	gene_id "MSTRG.32090"; transcript_id "MSTRG.32090.163"; exon_number "9";
chr11	StringTie	exon	615345	615647	1000	-	.	gene_id "MSTRG.32090"; transcript_id "MSTRG.32090.163"; exon_number "10";
chr11	StringTie	exon	615913	617770	1000	-	.	gene_id "MSTRG.32090"; transcript_id "MSTRG.32090.163"; exon_number "11";
chr11	StringTie	exon	617954	618111	1000	-	.	gene_id "MSTRG.32090"; transcript_id "MSTRG.32090.163"; exon_number "12";
chr11	StringTie	exon	618599	619390	1000	-	.	gene_id "MSTRG.32090"; transcript_id "MSTRG.32090.163"; exon_number "13";
chr11	StringTie	exon	619474	619587	1000	-	.	gene_id "MSTRG.32090"; transcript_id "MSTRG.32090.163"; exon_number "14";
chr11	StringTie	exon	619681	619881	1000	-	.	gene_id "MSTRG.32090"; transcript_id "MSTRG.32090.163"; exon_number "15";
chr11	StringTie	exon	620067	620164	1000	-	.	gene_id "MSTRG.32090"; transcript_id "MSTRG.32090.163"; exon_number "16";
chr11	StringTie	exon	620296	620386	1000	-	.	gene_id "MSTRG.32090"; transcript_id "MSTRG.32090.163"; exon_number "17";
chr11	StringTie	exon	621080	621250	1000	-	.	gene_id "MSTRG.32090"; transcript_id "MSTRG.32090.163"; exon_number "18";
chr11	StringTie	exon	621351	621455	1000	-	.	gene_id "MSTRG.32090"; transcript_id "MSTRG.32090.163"; exon_number "19";
chr11	StringTie	exon	621562	621663	1000	-	.	gene_id "MSTRG.32090"; transcript_id "MSTRG.32090.163"; exon_number "20";
chr11	StringTie	exon	621812	621904	1000	-	.	gene_id "MSTRG.32090"; transcript_id "MSTRG.32090.163"; exon_number "21";
chr11	StringTie	exon	624213	624263	1000	-	.	gene_id "MSTRG.32090"; transcript_id "MSTRG.32090.163"; exon_number "22";
chr11	StringTie	exon	624557	624732	1000	-	.	gene_id "MSTRG.32090"; transcript_id "MSTRG.32090.163"; exon_number "23";
chr11	StringTie	exon	624818	625067	1000	-	.	gene_id "MSTRG.32090"; transcript_id "MSTRG.32090.163"; exon_number "24";
chr11	StringTie	exon	625619	626151	1000	-	.	gene_id "MSTRG.32090"; transcript_id "MSTRG.32090.163"; exon_number "25";
chr11	StringTie	transcript	612550	615991	1000	-	.	gene_id "MSTRG.32090"; transcript_id "MSTRG.32090.164";
chr11	StringTie	exon	612550	612800	1000	-	.	gene_id "MSTRG.32090"; transcript_id "MSTRG.32090.164"; exon_number "1";
chr11	StringTie	exon	612999	613115	1000	-	.	gene_id "MSTRG.32090"; transcript_id "MSTRG.32090.164"; exon_number "2";
chr11	StringTie	exon	613206	613595	1000	-	.	gene_id "MSTRG.32090"; transcript_id "MSTRG.32090.164"; exon_number "3";
chr11	StringTie	exon	613785	613865	1000	-	.	gene_id "MSTRG.32090"; transcript_id "MSTRG.32090.164"; exon_number "4";
chr11	StringTie	exon	613951	614037	1000	-	.	gene_id "MSTRG.32090"; transcript_id "MSTRG.32090.164"; exon_number "5";
chr11	StringTie	exon	614476	614534	1000	-	.	gene_id "MSTRG.32090"; transcript_id "MSTRG.32090.164"; exon_number "6";
chr11	StringTie	exon	614797	614984	1000	-	.	gene_id "MSTRG.32090"; transcript_id "MSTRG.32090.164"; exon_number "7";
chr11	StringTie	exon	615097	615647	1000	-	.	gene_id "MSTRG.32090"; transcript_id "MSTRG.32090.164"; exon_number "8";
chr11	StringTie	exon	615913	615991	1000	-	.	gene_id "MSTRG.32090"; transcript_id "MSTRG.32090.164"; exon_number "9";
chr11	StringTie	transcript	612550	625231	1000	-	.	gene_id "MSTRG.32090"; transcript_id "MSTRG.32090.165";
chr11	StringTie	exon	612550	612800	1000	-	.	gene_id "MSTRG.32090"; transcript_id "MSTRG.32090.165"; exon_number "1";
chr11	StringTie	exon	612999	613115	1000	-	.	gene_id "MSTRG.32090"; transcript_id "MSTRG.32090.165"; exon_number "2";
chr11	StringTie	exon	613206	613595	1000	-	.	gene_id "MSTRG.32090"; transcript_id "MSTRG.32090.165"; exon_number "3";
chr11	StringTie	exon	613785	613865	1000	-	.	gene_id "MSTRG.32090"; transcript_id "MSTRG.32090.165"; exon_number "4";
chr11	StringTie	exon	613951	614037	1000	-	.	gene_id "MSTRG.32090"; transcript_id "MSTRG.32090.165"; exon_number "5";
chr11	StringTie	exon	614174	614534	1000	-	.	gene_id "MSTRG.32090"; transcript_id "MSTRG.32090.165"; exon_number "6";
chr11	StringTie	exon	614797	615647	1000	-	.	gene_id "MSTRG.32090"; transcript_id "MSTRG.32090.165"; exon_number "7";
chr11	StringTie	exon	615913	617770	1000	-	.	gene_id "MSTRG.32090"; transcript_id "MSTRG.32090.165"; exon_number "8";
chr11	StringTie	exon	617954	618111	1000	-	.	gene_id "MSTRG.32090"; transcript_id "MSTRG.32090.165"; exon_number "9";
chr11	StringTie	exon	618599	618775	1000	-	.	gene_id "MSTRG.32090"; transcript_id "MSTRG.32090.165"; exon_number "10";
chr11	StringTie	exon	619306	619390	1000	-	.	gene_id "MSTRG.32090"; transcript_id "MSTRG.32090.165"; exon_number "11";
chr11	StringTie	exon	619474	619587	1000	-	.	gene_id "MSTRG.32090"; transcript_id "MSTRG.32090.165"; exon_number "12";
chr11	StringTie	exon	619681	619881	1000	-	.	gene_id "MSTRG.32090"; transcript_id "MSTRG.32090.165"; exon_number "13";
chr11	StringTie	exon	620067	620164	1000	-	.	gene_id "MSTRG.32090"; transcript_id "MSTRG.32090.165"; exon_number "14";
chr11	StringTie	exon	620296	620386	1000	-	.	gene_id "MSTRG.32090"; transcript_id "MSTRG.32090.165"; exon_number "15";
chr11	StringTie	exon	621080	621250	1000	-	.	gene_id "MSTRG.32090"; transcript_id "MSTRG.32090.165"; exon_number "16";
chr11	StringTie	exon	621345	621455	1000	-	.	gene_id "MSTRG.32090"; transcript_id "MSTRG.32090.165"; exon_number "17";
chr11	StringTie	exon	621562	621663	1000	-	.	gene_id "MSTRG.32090"; transcript_id "MSTRG.32090.165"; exon_number "18";
chr11	StringTie	exon	621812	621904	1000	-	.	gene_id "MSTRG.32090"; transcript_id "MSTRG.32090.165"; exon_number "19";
chr11	StringTie	exon	624213	624263	1000	-	.	gene_id "MSTRG.32090"; transcript_id "MSTRG.32090.165"; exon_number "20";
chr11	StringTie	exon	624557	624732	1000	-	.	gene_id "MSTRG.32090"; transcript_id "MSTRG.32090.165"; exon_number "21";
chr11	StringTie	exon	624818	625231	1000	-	.	gene_id "MSTRG.32090"; transcript_id "MSTRG.32090.165"; exon_number "22";
chr11	StringTie	transcript	612551	616001	1000	-	.	gene_id "MSTRG.32090"; transcript_id "MSTRG.32090.166";
chr11	StringTie	exon	612551	612800	1000	-	.	gene_id "MSTRG.32090"; transcript_id "MSTRG.32090.166"; exon_number "1";
chr11	StringTie	exon	612999	613595	1000	-	.	gene_id "MSTRG.32090"; transcript_id "MSTRG.32090.166"; exon_number "2";
chr11	StringTie	exon	613785	613865	1000	-	.	gene_id "MSTRG.32090"; transcript_id "MSTRG.32090.166"; exon_number "3";
chr11	StringTie	exon	614174	614531	1000	-	.	gene_id "MSTRG.32090"; transcript_id "MSTRG.32090.166"; exon_number "4";
chr11	StringTie	exon	614797	615007	1000	-	.	gene_id "MSTRG.32090"; transcript_id "MSTRG.32090.166"; exon_number "5";
chr11	StringTie	exon	615097	615254	1000	-	.	gene_id "MSTRG.32090"; transcript_id "MSTRG.32090.166"; exon_number "6";
chr11	StringTie	exon	615345	615647	1000	-	.	gene_id "MSTRG.32090"; transcript_id "MSTRG.32090.166"; exon_number "7";
chr11	StringTie	exon	615913	616001	1000	-	.	gene_id "MSTRG.32090"; transcript_id "MSTRG.32090.166"; exon_number "8";
chr11	StringTie	transcript	612551	615973	1000	-	.	gene_id "MSTRG.32090"; transcript_id "MSTRG.32090.167";
chr11	StringTie	exon	612551	612800	1000	-	.	gene_id "MSTRG.32090"; transcript_id "MSTRG.32090.167"; exon_number "1";
chr11	StringTie	exon	612999	613115	1000	-	.	gene_id "MSTRG.32090"; transcript_id "MSTRG.32090.167"; exon_number "2";
chr11	StringTie	exon	613206	613611	1000	-	.	gene_id "MSTRG.32090"; transcript_id "MSTRG.32090.167"; exon_number "3";
chr11	StringTie	exon	613785	613865	1000	-	.	gene_id "MSTRG.32090"; transcript_id "MSTRG.32090.167"; exon_number "4";
chr11	StringTie	exon	613951	614031	1000	-	.	gene_id "MSTRG.32090"; transcript_id "MSTRG.32090.167"; exon_number "5";
chr11	StringTie	exon	614174	614531	1000	-	.	gene_id "MSTRG.32090"; transcript_id "MSTRG.32090.167"; exon_number "6";
chr11	StringTie	exon	614797	615007	1000	-	.	gene_id "MSTRG.32090"; transcript_id "MSTRG.32090.167"; exon_number "7";
chr11	StringTie	exon	615097	615647	1000	-	.	gene_id "MSTRG.32090"; transcript_id "MSTRG.32090.167"; exon_number "8";
chr11	StringTie	exon	615913	615973	1000	-	.	gene_id "MSTRG.32090"; transcript_id "MSTRG.32090.167"; exon_number "9";
chr11	StringTie	transcript	612551	615989	1000	-	.	gene_id "MSTRG.32090"; transcript_id "MSTRG.32090.168";
chr11	StringTie	exon	612551	612800	1000	-	.	gene_id "MSTRG.32090"; transcript_id "MSTRG.32090.168"; exon_number "1";
chr11	StringTie	exon	612999	613117	1000	-	.	gene_id "MSTRG.32090"; transcript_id "MSTRG.32090.168"; exon_number "2";
chr11	StringTie	exon	613206	613611	1000	-	.	gene_id "MSTRG.32090"; transcript_id "MSTRG.32090.168"; exon_number "3";
chr11	StringTie	exon	613785	613865	1000	-	.	gene_id "MSTRG.32090"; transcript_id "MSTRG.32090.168"; exon_number "4";
chr11	StringTie	exon	613951	614037	1000	-	.	gene_id "MSTRG.32090"; transcript_id "MSTRG.32090.168"; exon_number "5";
chr11	StringTie	exon	614476	614531	1000	-	.	gene_id "MSTRG.32090"; transcript_id "MSTRG.32090.168"; exon_number "6";
chr11	StringTie	exon	614797	615007	1000	-	.	gene_id "MSTRG.32090"; transcript_id "MSTRG.32090.168"; exon_number "7";
chr11	StringTie	exon	615097	615647	1000	-	.	gene_id "MSTRG.32090"; transcript_id "MSTRG.32090.168"; exon_number "8";
chr11	StringTie	exon	615913	615989	1000	-	.	gene_id "MSTRG.32090"; transcript_id "MSTRG.32090.168"; exon_number "9";
chr11	StringTie	transcript	612551	616001	1000	-	.	gene_id "MSTRG.32090"; transcript_id "MSTRG.32090.169";
chr11	StringTie	exon	612551	612800	1000	-	.	gene_id "MSTRG.32090"; transcript_id "MSTRG.32090.169"; exon_number "1";
chr11	StringTie	exon	612999	613115	1000	-	.	gene_id "MSTRG.32090"; transcript_id "MSTRG.32090.169"; exon_number "2";
chr11	StringTie	exon	613206	613595	1000	-	.	gene_id "MSTRG.32090"; transcript_id "MSTRG.32090.169"; exon_number "3";
chr11	StringTie	exon	613785	613865	1000	-	.	gene_id "MSTRG.32090"; transcript_id "MSTRG.32090.169"; exon_number "4";
chr11	StringTie	exon	613951	614037	1000	-	.	gene_id "MSTRG.32090"; transcript_id "MSTRG.32090.169"; exon_number "5";
chr11	StringTie	exon	614476	614531	1000	-	.	gene_id "MSTRG.32090"; transcript_id "MSTRG.32090.169"; exon_number "6";
chr11	StringTie	exon	614797	615007	1000	-	.	gene_id "MSTRG.32090"; transcript_id "MSTRG.32090.169"; exon_number "7";
chr11	StringTie	exon	615097	615254	1000	-	.	gene_id "MSTRG.32090"; transcript_id "MSTRG.32090.169"; exon_number "8";
chr11	StringTie	exon	615345	615647	1000	-	.	gene_id "MSTRG.32090"; transcript_id "MSTRG.32090.169"; exon_number "9";
chr11	StringTie	exon	615913	616001	1000	-	.	gene_id "MSTRG.32090"; transcript_id "MSTRG.32090.169"; exon_number "10";
chr11	StringTie	transcript	612230	633356	1000	-	.	gene_id "MSTRG.32090"; transcript_id "MSTRG.32090.17";
chr11	StringTie	exon	612230	612800	1000	-	.	gene_id "MSTRG.32090"; transcript_id "MSTRG.32090.17"; exon_number "1";
chr11	StringTie	exon	612999	613117	1000	-	.	gene_id "MSTRG.32090"; transcript_id "MSTRG.32090.17"; exon_number "2";
chr11	StringTie	exon	613206	613595	1000	-	.	gene_id "MSTRG.32090"; transcript_id "MSTRG.32090.17"; exon_number "3";
chr11	StringTie	exon	613785	613865	1000	-	.	gene_id "MSTRG.32090"; transcript_id "MSTRG.32090.17"; exon_number "4";
chr11	StringTie	exon	613951	614037	1000	-	.	gene_id "MSTRG.32090"; transcript_id "MSTRG.32090.17"; exon_number "5";
chr11	StringTie	exon	614174	614399	1000	-	.	gene_id "MSTRG.32090"; transcript_id "MSTRG.32090.17"; exon_number "6";
chr11	StringTie	exon	614476	614534	1000	-	.	gene_id "MSTRG.32090"; transcript_id "MSTRG.32090.17"; exon_number "7";
chr11	StringTie	exon	614797	615007	1000	-	.	gene_id "MSTRG.32090"; transcript_id "MSTRG.32090.17"; exon_number "8";
chr11	StringTie	exon	615097	615259	1000	-	.	gene_id "MSTRG.32090"; transcript_id "MSTRG.32090.17"; exon_number "9";
chr11	StringTie	exon	615345	615647	1000	-	.	gene_id "MSTRG.32090"; transcript_id "MSTRG.32090.17"; exon_number "10";
chr11	StringTie	exon	615913	617770	1000	-	.	gene_id "MSTRG.32090"; transcript_id "MSTRG.32090.17"; exon_number "11";
chr11	StringTie	exon	617954	618111	1000	-	.	gene_id "MSTRG.32090"; transcript_id "MSTRG.32090.17"; exon_number "12";
chr11	StringTie	exon	618599	618754	1000	-	.	gene_id "MSTRG.32090"; transcript_id "MSTRG.32090.17"; exon_number "13";
chr11	StringTie	exon	619306	619390	1000	-	.	gene_id "MSTRG.32090"; transcript_id "MSTRG.32090.17"; exon_number "14";
chr11	StringTie	exon	619474	619587	1000	-	.	gene_id "MSTRG.32090"; transcript_id "MSTRG.32090.17"; exon_number "15";
chr11	StringTie	exon	619681	619881	1000	-	.	gene_id "MSTRG.32090"; transcript_id "MSTRG.32090.17"; exon_number "16";
chr11	StringTie	exon	620067	620164	1000	-	.	gene_id "MSTRG.32090"; transcript_id "MSTRG.32090.17"; exon_number "17";
chr11	StringTie	exon	620296	620386	1000	-	.	gene_id "MSTRG.32090"; transcript_id "MSTRG.32090.17"; exon_number "18";
chr11	StringTie	exon	621080	621250	1000	-	.	gene_id "MSTRG.32090"; transcript_id "MSTRG.32090.17"; exon_number "19";
chr11	StringTie	exon	621345	621455	1000	-	.	gene_id "MSTRG.32090"; transcript_id "MSTRG.32090.17"; exon_number "20";
chr11	StringTie	exon	621562	621663	1000	-	.	gene_id "MSTRG.32090"; transcript_id "MSTRG.32090.17"; exon_number "21";
chr11	StringTie	exon	621812	621904	1000	-	.	gene_id "MSTRG.32090"; transcript_id "MSTRG.32090.17"; exon_number "22";
chr11	StringTie	exon	624213	624263	1000	-	.	gene_id "MSTRG.32090"; transcript_id "MSTRG.32090.17"; exon_number "23";
chr11	StringTie	exon	624557	624732	1000	-	.	gene_id "MSTRG.32090"; transcript_id "MSTRG.32090.17"; exon_number "24";
chr11	StringTie	exon	624818	625067	1000	-	.	gene_id "MSTRG.32090"; transcript_id "MSTRG.32090.17"; exon_number "25";
chr11	StringTie	exon	626021	626530	1000	-	.	gene_id "MSTRG.32090"; transcript_id "MSTRG.32090.17"; exon_number "26";
chr11	StringTie	exon	626697	626782	1000	-	.	gene_id "MSTRG.32090"; transcript_id "MSTRG.32090.17"; exon_number "27";
chr11	StringTie	exon	626888	626989	1000	-	.	gene_id "MSTRG.32090"; transcript_id "MSTRG.32090.17"; exon_number "28";
chr11	StringTie	exon	627073	633356	1000	-	.	gene_id "MSTRG.32090"; transcript_id "MSTRG.32090.17"; exon_number "29";
chr11	StringTie	transcript	612551	616013	1000	-	.	gene_id "MSTRG.32090"; transcript_id "MSTRG.32090.170";
chr11	StringTie	exon	612551	612821	1000	-	.	gene_id "MSTRG.32090"; transcript_id "MSTRG.32090.170"; exon_number "1";
chr11	StringTie	exon	612999	613115	1000	-	.	gene_id "MSTRG.32090"; transcript_id "MSTRG.32090.170"; exon_number "2";
chr11	StringTie	exon	613206	613595	1000	-	.	gene_id "MSTRG.32090"; transcript_id "MSTRG.32090.170"; exon_number "3";
chr11	StringTie	exon	613785	613865	1000	-	.	gene_id "MSTRG.32090"; transcript_id "MSTRG.32090.170"; exon_number "4";
chr11	StringTie	exon	613951	614037	1000	-	.	gene_id "MSTRG.32090"; transcript_id "MSTRG.32090.170"; exon_number "5";
chr11	StringTie	exon	614476	614531	1000	-	.	gene_id "MSTRG.32090"; transcript_id "MSTRG.32090.170"; exon_number "6";
chr11	StringTie	exon	614797	615007	1000	-	.	gene_id "MSTRG.32090"; transcript_id "MSTRG.32090.170"; exon_number "7";
chr11	StringTie	exon	615097	615259	1000	-	.	gene_id "MSTRG.32090"; transcript_id "MSTRG.32090.170"; exon_number "8";
chr11	StringTie	exon	615345	615647	1000	-	.	gene_id "MSTRG.32090"; transcript_id "MSTRG.32090.170"; exon_number "9";
chr11	StringTie	exon	615913	616013	1000	-	.	gene_id "MSTRG.32090"; transcript_id "MSTRG.32090.170"; exon_number "10";
chr11	StringTie	transcript	612551	616010	1000	-	.	gene_id "MSTRG.32090"; transcript_id "MSTRG.32090.171";
chr11	StringTie	exon	612551	612800	1000	-	.	gene_id "MSTRG.32090"; transcript_id "MSTRG.32090.171"; exon_number "1";
chr11	StringTie	exon	612999	613115	1000	-	.	gene_id "MSTRG.32090"; transcript_id "MSTRG.32090.171"; exon_number "2";
chr11	StringTie	exon	613206	613611	1000	-	.	gene_id "MSTRG.32090"; transcript_id "MSTRG.32090.171"; exon_number "3";
chr11	StringTie	exon	613785	613865	1000	-	.	gene_id "MSTRG.32090"; transcript_id "MSTRG.32090.171"; exon_number "4";
chr11	StringTie	exon	613951	614037	1000	-	.	gene_id "MSTRG.32090"; transcript_id "MSTRG.32090.171"; exon_number "5";
chr11	StringTie	exon	614174	614531	1000	-	.	gene_id "MSTRG.32090"; transcript_id "MSTRG.32090.171"; exon_number "6";
chr11	StringTie	exon	614797	615007	1000	-	.	gene_id "MSTRG.32090"; transcript_id "MSTRG.32090.171"; exon_number "7";
chr11	StringTie	exon	615097	615259	1000	-	.	gene_id "MSTRG.32090"; transcript_id "MSTRG.32090.171"; exon_number "8";
chr11	StringTie	exon	615345	615647	1000	-	.	gene_id "MSTRG.32090"; transcript_id "MSTRG.32090.171"; exon_number "9";
chr11	StringTie	exon	615913	616010	1000	-	.	gene_id "MSTRG.32090"; transcript_id "MSTRG.32090.171"; exon_number "10";
chr11	StringTie	transcript	612551	616350	1000	-	.	gene_id "MSTRG.32090"; transcript_id "MSTRG.32090.172";
chr11	StringTie	exon	612551	612800	1000	-	.	gene_id "MSTRG.32090"; transcript_id "MSTRG.32090.172"; exon_number "1";
chr11	StringTie	exon	612999	613117	1000	-	.	gene_id "MSTRG.32090"; transcript_id "MSTRG.32090.172"; exon_number "2";
chr11	StringTie	exon	613206	613595	1000	-	.	gene_id "MSTRG.32090"; transcript_id "MSTRG.32090.172"; exon_number "3";
chr11	StringTie	exon	613785	613865	1000	-	.	gene_id "MSTRG.32090"; transcript_id "MSTRG.32090.172"; exon_number "4";
chr11	StringTie	exon	613951	614037	1000	-	.	gene_id "MSTRG.32090"; transcript_id "MSTRG.32090.172"; exon_number "5";
chr11	StringTie	exon	614174	614531	1000	-	.	gene_id "MSTRG.32090"; transcript_id "MSTRG.32090.172"; exon_number "6";
chr11	StringTie	exon	614797	614984	1000	-	.	gene_id "MSTRG.32090"; transcript_id "MSTRG.32090.172"; exon_number "7";
chr11	StringTie	exon	615097	615259	1000	-	.	gene_id "MSTRG.32090"; transcript_id "MSTRG.32090.172"; exon_number "8";
chr11	StringTie	exon	615345	615647	1000	-	.	gene_id "MSTRG.32090"; transcript_id "MSTRG.32090.172"; exon_number "9";
chr11	StringTie	exon	615913	616350	1000	-	.	gene_id "MSTRG.32090"; transcript_id "MSTRG.32090.172"; exon_number "10";
chr11	StringTie	transcript	612551	615995	1000	-	.	gene_id "MSTRG.32090"; transcript_id "MSTRG.32090.173";
chr11	StringTie	exon	612551	612800	1000	-	.	gene_id "MSTRG.32090"; transcript_id "MSTRG.32090.173"; exon_number "1";
chr11	StringTie	exon	612999	613115	1000	-	.	gene_id "MSTRG.32090"; transcript_id "MSTRG.32090.173"; exon_number "2";
chr11	StringTie	exon	613206	613595	1000	-	.	gene_id "MSTRG.32090"; transcript_id "MSTRG.32090.173"; exon_number "3";
chr11	StringTie	exon	613785	613865	1000	-	.	gene_id "MSTRG.32090"; transcript_id "MSTRG.32090.173"; exon_number "4";
chr11	StringTie	exon	614174	614399	1000	-	.	gene_id "MSTRG.32090"; transcript_id "MSTRG.32090.173"; exon_number "5";
chr11	StringTie	exon	614476	614531	1000	-	.	gene_id "MSTRG.32090"; transcript_id "MSTRG.32090.173"; exon_number "6";
chr11	StringTie	exon	614797	615007	1000	-	.	gene_id "MSTRG.32090"; transcript_id "MSTRG.32090.173"; exon_number "7";
chr11	StringTie	exon	615097	615254	1000	-	.	gene_id "MSTRG.32090"; transcript_id "MSTRG.32090.173"; exon_number "8";
chr11	StringTie	exon	615345	615647	1000	-	.	gene_id "MSTRG.32090"; transcript_id "MSTRG.32090.173"; exon_number "9";
chr11	StringTie	exon	615913	615995	1000	-	.	gene_id "MSTRG.32090"; transcript_id "MSTRG.32090.173"; exon_number "10";
chr11	StringTie	transcript	612551	615932	1000	-	.	gene_id "MSTRG.32090"; transcript_id "MSTRG.32090.174";
chr11	StringTie	exon	612551	612821	1000	-	.	gene_id "MSTRG.32090"; transcript_id "MSTRG.32090.174"; exon_number "1";
chr11	StringTie	exon	612999	613117	1000	-	.	gene_id "MSTRG.32090"; transcript_id "MSTRG.32090.174"; exon_number "2";
chr11	StringTie	exon	613206	613595	1000	-	.	gene_id "MSTRG.32090"; transcript_id "MSTRG.32090.174"; exon_number "3";
chr11	StringTie	exon	613785	613865	1000	-	.	gene_id "MSTRG.32090"; transcript_id "MSTRG.32090.174"; exon_number "4";
chr11	StringTie	exon	613951	614037	1000	-	.	gene_id "MSTRG.32090"; transcript_id "MSTRG.32090.174"; exon_number "5";
chr11	StringTie	exon	614476	614534	1000	-	.	gene_id "MSTRG.32090"; transcript_id "MSTRG.32090.174"; exon_number "6";
chr11	StringTie	exon	614797	615007	1000	-	.	gene_id "MSTRG.32090"; transcript_id "MSTRG.32090.174"; exon_number "7";
chr11	StringTie	exon	615097	615259	1000	-	.	gene_id "MSTRG.32090"; transcript_id "MSTRG.32090.174"; exon_number "8";
chr11	StringTie	exon	615345	615647	1000	-	.	gene_id "MSTRG.32090"; transcript_id "MSTRG.32090.174"; exon_number "9";
chr11	StringTie	exon	615913	615932	1000	-	.	gene_id "MSTRG.32090"; transcript_id "MSTRG.32090.174"; exon_number "10";
chr11	StringTie	transcript	612551	625163	1000	-	.	gene_id "MSTRG.32090"; transcript_id "MSTRG.32090.175";
chr11	StringTie	exon	612551	612800	1000	-	.	gene_id "MSTRG.32090"; transcript_id "MSTRG.32090.175"; exon_number "1";
chr11	StringTie	exon	612999	613117	1000	-	.	gene_id "MSTRG.32090"; transcript_id "MSTRG.32090.175"; exon_number "2";
chr11	StringTie	exon	613206	613595	1000	-	.	gene_id "MSTRG.32090"; transcript_id "MSTRG.32090.175"; exon_number "3";
chr11	StringTie	exon	613785	613865	1000	-	.	gene_id "MSTRG.32090"; transcript_id "MSTRG.32090.175"; exon_number "4";
chr11	StringTie	exon	614476	614534	1000	-	.	gene_id "MSTRG.32090"; transcript_id "MSTRG.32090.175"; exon_number "5";
chr11	StringTie	exon	614797	615007	1000	-	.	gene_id "MSTRG.32090"; transcript_id "MSTRG.32090.175"; exon_number "6";
chr11	StringTie	exon	615097	615647	1000	-	.	gene_id "MSTRG.32090"; transcript_id "MSTRG.32090.175"; exon_number "7";
chr11	StringTie	exon	615913	617770	1000	-	.	gene_id "MSTRG.32090"; transcript_id "MSTRG.32090.175"; exon_number "8";
chr11	StringTie	exon	617954	618111	1000	-	.	gene_id "MSTRG.32090"; transcript_id "MSTRG.32090.175"; exon_number "9";
chr11	StringTie	exon	618599	618754	1000	-	.	gene_id "MSTRG.32090"; transcript_id "MSTRG.32090.175"; exon_number "10";
chr11	StringTie	exon	619306	619390	1000	-	.	gene_id "MSTRG.32090"; transcript_id "MSTRG.32090.175"; exon_number "11";
chr11	StringTie	exon	619474	619587	1000	-	.	gene_id "MSTRG.32090"; transcript_id "MSTRG.32090.175"; exon_number "12";
chr11	StringTie	exon	619681	619881	1000	-	.	gene_id "MSTRG.32090"; transcript_id "MSTRG.32090.175"; exon_number "13";
chr11	StringTie	exon	620067	620164	1000	-	.	gene_id "MSTRG.32090"; transcript_id "MSTRG.32090.175"; exon_number "14";
chr11	StringTie	exon	620296	620386	1000	-	.	gene_id "MSTRG.32090"; transcript_id "MSTRG.32090.175"; exon_number "15";
chr11	StringTie	exon	621080	621250	1000	-	.	gene_id "MSTRG.32090"; transcript_id "MSTRG.32090.175"; exon_number "16";
chr11	StringTie	exon	621345	621455	1000	-	.	gene_id "MSTRG.32090"; transcript_id "MSTRG.32090.175"; exon_number "17";
chr11	StringTie	exon	621562	621663	1000	-	.	gene_id "MSTRG.32090"; transcript_id "MSTRG.32090.175"; exon_number "18";
chr11	StringTie	exon	621812	621904	1000	-	.	gene_id "MSTRG.32090"; transcript_id "MSTRG.32090.175"; exon_number "19";
chr11	StringTie	exon	624213	624263	1000	-	.	gene_id "MSTRG.32090"; transcript_id "MSTRG.32090.175"; exon_number "20";
chr11	StringTie	exon	624557	624732	1000	-	.	gene_id "MSTRG.32090"; transcript_id "MSTRG.32090.175"; exon_number "21";
chr11	StringTie	exon	624818	625163	1000	-	.	gene_id "MSTRG.32090"; transcript_id "MSTRG.32090.175"; exon_number "22";
chr11	StringTie	transcript	612551	625495	1000	-	.	gene_id "MSTRG.32090"; transcript_id "MSTRG.32090.176";
chr11	StringTie	exon	612551	612800	1000	-	.	gene_id "MSTRG.32090"; transcript_id "MSTRG.32090.176"; exon_number "1";
chr11	StringTie	exon	612999	613117	1000	-	.	gene_id "MSTRG.32090"; transcript_id "MSTRG.32090.176"; exon_number "2";
chr11	StringTie	exon	613206	613595	1000	-	.	gene_id "MSTRG.32090"; transcript_id "MSTRG.32090.176"; exon_number "3";
chr11	StringTie	exon	613785	613865	1000	-	.	gene_id "MSTRG.32090"; transcript_id "MSTRG.32090.176"; exon_number "4";
chr11	StringTie	exon	613951	614037	1000	-	.	gene_id "MSTRG.32090"; transcript_id "MSTRG.32090.176"; exon_number "5";
chr11	StringTie	exon	614476	614531	1000	-	.	gene_id "MSTRG.32090"; transcript_id "MSTRG.32090.176"; exon_number "6";
chr11	StringTie	exon	614797	615007	1000	-	.	gene_id "MSTRG.32090"; transcript_id "MSTRG.32090.176"; exon_number "7";
chr11	StringTie	exon	615097	615647	1000	-	.	gene_id "MSTRG.32090"; transcript_id "MSTRG.32090.176"; exon_number "8";
chr11	StringTie	exon	615913	617770	1000	-	.	gene_id "MSTRG.32090"; transcript_id "MSTRG.32090.176"; exon_number "9";
chr11	StringTie	exon	617954	618111	1000	-	.	gene_id "MSTRG.32090"; transcript_id "MSTRG.32090.176"; exon_number "10";
chr11	StringTie	exon	618599	619180	1000	-	.	gene_id "MSTRG.32090"; transcript_id "MSTRG.32090.176"; exon_number "11";
chr11	StringTie	exon	619306	619390	1000	-	.	gene_id "MSTRG.32090"; transcript_id "MSTRG.32090.176"; exon_number "12";
chr11	StringTie	exon	619474	619587	1000	-	.	gene_id "MSTRG.32090"; transcript_id "MSTRG.32090.176"; exon_number "13";
chr11	StringTie	exon	619681	619881	1000	-	.	gene_id "MSTRG.32090"; transcript_id "MSTRG.32090.176"; exon_number "14";
chr11	StringTie	exon	620067	620164	1000	-	.	gene_id "MSTRG.32090"; transcript_id "MSTRG.32090.176"; exon_number "15";
chr11	StringTie	exon	620296	620386	1000	-	.	gene_id "MSTRG.32090"; transcript_id "MSTRG.32090.176"; exon_number "16";
chr11	StringTie	exon	621080	621250	1000	-	.	gene_id "MSTRG.32090"; transcript_id "MSTRG.32090.176"; exon_number "17";
chr11	StringTie	exon	621345	621455	1000	-	.	gene_id "MSTRG.32090"; transcript_id "MSTRG.32090.176"; exon_number "18";
chr11	StringTie	exon	621562	621663	1000	-	.	gene_id "MSTRG.32090"; transcript_id "MSTRG.32090.176"; exon_number "19";
chr11	StringTie	exon	621812	621904	1000	-	.	gene_id "MSTRG.32090"; transcript_id "MSTRG.32090.176"; exon_number "20";
chr11	StringTie	exon	624213	624263	1000	-	.	gene_id "MSTRG.32090"; transcript_id "MSTRG.32090.176"; exon_number "21";
chr11	StringTie	exon	624557	624732	1000	-	.	gene_id "MSTRG.32090"; transcript_id "MSTRG.32090.176"; exon_number "22";
chr11	StringTie	exon	624818	625495	1000	-	.	gene_id "MSTRG.32090"; transcript_id "MSTRG.32090.176"; exon_number "23";
chr11	StringTie	transcript	612551	627355	1000	-	.	gene_id "MSTRG.32090"; transcript_id "MSTRG.32090.177";
chr11	StringTie	exon	612551	612800	1000	-	.	gene_id "MSTRG.32090"; transcript_id "MSTRG.32090.177"; exon_number "1";
chr11	StringTie	exon	612999	613115	1000	-	.	gene_id "MSTRG.32090"; transcript_id "MSTRG.32090.177"; exon_number "2";
chr11	StringTie	exon	613206	613595	1000	-	.	gene_id "MSTRG.32090"; transcript_id "MSTRG.32090.177"; exon_number "3";
chr11	StringTie	exon	613785	613865	1000	-	.	gene_id "MSTRG.32090"; transcript_id "MSTRG.32090.177"; exon_number "4";
chr11	StringTie	exon	613951	614534	1000	-	.	gene_id "MSTRG.32090"; transcript_id "MSTRG.32090.177"; exon_number "5";
chr11	StringTie	exon	614797	615007	1000	-	.	gene_id "MSTRG.32090"; transcript_id "MSTRG.32090.177"; exon_number "6";
chr11	StringTie	exon	615097	615647	1000	-	.	gene_id "MSTRG.32090"; transcript_id "MSTRG.32090.177"; exon_number "7";
chr11	StringTie	exon	615913	617770	1000	-	.	gene_id "MSTRG.32090"; transcript_id "MSTRG.32090.177"; exon_number "8";
chr11	StringTie	exon	617954	618111	1000	-	.	gene_id "MSTRG.32090"; transcript_id "MSTRG.32090.177"; exon_number "9";
chr11	StringTie	exon	618599	618940	1000	-	.	gene_id "MSTRG.32090"; transcript_id "MSTRG.32090.177"; exon_number "10";
chr11	StringTie	exon	619306	619390	1000	-	.	gene_id "MSTRG.32090"; transcript_id "MSTRG.32090.177"; exon_number "11";
chr11	StringTie	exon	619474	619587	1000	-	.	gene_id "MSTRG.32090"; transcript_id "MSTRG.32090.177"; exon_number "12";
chr11	StringTie	exon	619681	619881	1000	-	.	gene_id "MSTRG.32090"; transcript_id "MSTRG.32090.177"; exon_number "13";
chr11	StringTie	exon	620067	620164	1000	-	.	gene_id "MSTRG.32090"; transcript_id "MSTRG.32090.177"; exon_number "14";
chr11	StringTie	exon	620296	620386	1000	-	.	gene_id "MSTRG.32090"; transcript_id "MSTRG.32090.177"; exon_number "15";
chr11	StringTie	exon	621080	621250	1000	-	.	gene_id "MSTRG.32090"; transcript_id "MSTRG.32090.177"; exon_number "16";
chr11	StringTie	exon	621345	621455	1000	-	.	gene_id "MSTRG.32090"; transcript_id "MSTRG.32090.177"; exon_number "17";
chr11	StringTie	exon	621562	621663	1000	-	.	gene_id "MSTRG.32090"; transcript_id "MSTRG.32090.177"; exon_number "18";
chr11	StringTie	exon	621812	621904	1000	-	.	gene_id "MSTRG.32090"; transcript_id "MSTRG.32090.177"; exon_number "19";
chr11	StringTie	exon	624213	624263	1000	-	.	gene_id "MSTRG.32090"; transcript_id "MSTRG.32090.177"; exon_number "20";
chr11	StringTie	exon	624557	624732	1000	-	.	gene_id "MSTRG.32090"; transcript_id "MSTRG.32090.177"; exon_number "21";
chr11	StringTie	exon	624818	625067	1000	-	.	gene_id "MSTRG.32090"; transcript_id "MSTRG.32090.177"; exon_number "22";
chr11	StringTie	exon	626021	626530	1000	-	.	gene_id "MSTRG.32090"; transcript_id "MSTRG.32090.177"; exon_number "23";
chr11	StringTie	exon	626697	626789	1000	-	.	gene_id "MSTRG.32090"; transcript_id "MSTRG.32090.177"; exon_number "24";
chr11	StringTie	exon	626888	626989	1000	-	.	gene_id "MSTRG.32090"; transcript_id "MSTRG.32090.177"; exon_number "25";
chr11	StringTie	exon	627073	627355	1000	-	.	gene_id "MSTRG.32090"; transcript_id "MSTRG.32090.177"; exon_number "26";
chr11	StringTie	transcript	612552	616000	1000	-	.	gene_id "MSTRG.32090"; transcript_id "MSTRG.32090.178";
chr11	StringTie	exon	612552	612821	1000	-	.	gene_id "MSTRG.32090"; transcript_id "MSTRG.32090.178"; exon_number "1";
chr11	StringTie	exon	612999	613117	1000	-	.	gene_id "MSTRG.32090"; transcript_id "MSTRG.32090.178"; exon_number "2";
chr11	StringTie	exon	613206	613595	1000	-	.	gene_id "MSTRG.32090"; transcript_id "MSTRG.32090.178"; exon_number "3";
chr11	StringTie	exon	613785	613865	1000	-	.	gene_id "MSTRG.32090"; transcript_id "MSTRG.32090.178"; exon_number "4";
chr11	StringTie	exon	613951	614037	1000	-	.	gene_id "MSTRG.32090"; transcript_id "MSTRG.32090.178"; exon_number "5";
chr11	StringTie	exon	614476	614531	1000	-	.	gene_id "MSTRG.32090"; transcript_id "MSTRG.32090.178"; exon_number "6";
chr11	StringTie	exon	614797	615007	1000	-	.	gene_id "MSTRG.32090"; transcript_id "MSTRG.32090.178"; exon_number "7";
chr11	StringTie	exon	615097	615647	1000	-	.	gene_id "MSTRG.32090"; transcript_id "MSTRG.32090.178"; exon_number "8";
chr11	StringTie	exon	615913	616000	1000	-	.	gene_id "MSTRG.32090"; transcript_id "MSTRG.32090.178"; exon_number "9";
chr11	StringTie	transcript	612552	616021	1000	-	.	gene_id "MSTRG.32090"; transcript_id "MSTRG.32090.179";
chr11	StringTie	exon	612552	612821	1000	-	.	gene_id "MSTRG.32090"; transcript_id "MSTRG.32090.179"; exon_number "1";
chr11	StringTie	exon	612999	613115	1000	-	.	gene_id "MSTRG.32090"; transcript_id "MSTRG.32090.179"; exon_number "2";
chr11	StringTie	exon	613206	613595	1000	-	.	gene_id "MSTRG.32090"; transcript_id "MSTRG.32090.179"; exon_number "3";
chr11	StringTie	exon	613785	613865	1000	-	.	gene_id "MSTRG.32090"; transcript_id "MSTRG.32090.179"; exon_number "4";
chr11	StringTie	exon	613951	614037	1000	-	.	gene_id "MSTRG.32090"; transcript_id "MSTRG.32090.179"; exon_number "5";
chr11	StringTie	exon	614476	614534	1000	-	.	gene_id "MSTRG.32090"; transcript_id "MSTRG.32090.179"; exon_number "6";
chr11	StringTie	exon	614797	615007	1000	-	.	gene_id "MSTRG.32090"; transcript_id "MSTRG.32090.179"; exon_number "7";
chr11	StringTie	exon	615097	615259	1000	-	.	gene_id "MSTRG.32090"; transcript_id "MSTRG.32090.179"; exon_number "8";
chr11	StringTie	exon	615345	615647	1000	-	.	gene_id "MSTRG.32090"; transcript_id "MSTRG.32090.179"; exon_number "9";
chr11	StringTie	exon	615913	616021	1000	-	.	gene_id "MSTRG.32090"; transcript_id "MSTRG.32090.179"; exon_number "10";
chr11	StringTie	transcript	612231	709308	1000	-	.	gene_id "MSTRG.32090"; transcript_id "MSTRG.32090.18";
chr11	StringTie	exon	612231	612800	1000	-	.	gene_id "MSTRG.32090"; transcript_id "MSTRG.32090.18"; exon_number "1";
chr11	StringTie	exon	612999	613115	1000	-	.	gene_id "MSTRG.32090"; transcript_id "MSTRG.32090.18"; exon_number "2";
chr11	StringTie	exon	613206	613595	1000	-	.	gene_id "MSTRG.32090"; transcript_id "MSTRG.32090.18"; exon_number "3";
chr11	StringTie	exon	613785	613865	1000	-	.	gene_id "MSTRG.32090"; transcript_id "MSTRG.32090.18"; exon_number "4";
chr11	StringTie	exon	613951	614037	1000	-	.	gene_id "MSTRG.32090"; transcript_id "MSTRG.32090.18"; exon_number "5";
chr11	StringTie	exon	614174	614399	1000	-	.	gene_id "MSTRG.32090"; transcript_id "MSTRG.32090.18"; exon_number "6";
chr11	StringTie	exon	614476	614534	1000	-	.	gene_id "MSTRG.32090"; transcript_id "MSTRG.32090.18"; exon_number "7";
chr11	StringTie	exon	614797	615007	1000	-	.	gene_id "MSTRG.32090"; transcript_id "MSTRG.32090.18"; exon_number "8";
chr11	StringTie	exon	615097	615259	1000	-	.	gene_id "MSTRG.32090"; transcript_id "MSTRG.32090.18"; exon_number "9";
chr11	StringTie	exon	615345	615647	1000	-	.	gene_id "MSTRG.32090"; transcript_id "MSTRG.32090.18"; exon_number "10";
chr11	StringTie	exon	615913	617770	1000	-	.	gene_id "MSTRG.32090"; transcript_id "MSTRG.32090.18"; exon_number "11";
chr11	StringTie	exon	617954	618111	1000	-	.	gene_id "MSTRG.32090"; transcript_id "MSTRG.32090.18"; exon_number "12";
chr11	StringTie	exon	618599	618868	1000	-	.	gene_id "MSTRG.32090"; transcript_id "MSTRG.32090.18"; exon_number "13";
chr11	StringTie	exon	619306	619390	1000	-	.	gene_id "MSTRG.32090"; transcript_id "MSTRG.32090.18"; exon_number "14";
chr11	StringTie	exon	619474	619587	1000	-	.	gene_id "MSTRG.32090"; transcript_id "MSTRG.32090.18"; exon_number "15";
chr11	StringTie	exon	619681	619881	1000	-	.	gene_id "MSTRG.32090"; transcript_id "MSTRG.32090.18"; exon_number "16";
chr11	StringTie	exon	620067	620164	1000	-	.	gene_id "MSTRG.32090"; transcript_id "MSTRG.32090.18"; exon_number "17";
chr11	StringTie	exon	620296	620386	1000	-	.	gene_id "MSTRG.32090"; transcript_id "MSTRG.32090.18"; exon_number "18";
chr11	StringTie	exon	621080	621250	1000	-	.	gene_id "MSTRG.32090"; transcript_id "MSTRG.32090.18"; exon_number "19";
chr11	StringTie	exon	621345	621455	1000	-	.	gene_id "MSTRG.32090"; transcript_id "MSTRG.32090.18"; exon_number "20";
chr11	StringTie	exon	621562	621663	1000	-	.	gene_id "MSTRG.32090"; transcript_id "MSTRG.32090.18"; exon_number "21";
chr11	StringTie	exon	621812	621904	1000	-	.	gene_id "MSTRG.32090"; transcript_id "MSTRG.32090.18"; exon_number "22";
chr11	StringTie	exon	624213	624263	1000	-	.	gene_id "MSTRG.32090"; transcript_id "MSTRG.32090.18"; exon_number "23";
chr11	StringTie	exon	624557	624732	1000	-	.	gene_id "MSTRG.32090"; transcript_id "MSTRG.32090.18"; exon_number "24";
chr11	StringTie	exon	624818	625067	1000	-	.	gene_id "MSTRG.32090"; transcript_id "MSTRG.32090.18"; exon_number "25";
chr11	StringTie	exon	626021	626530	1000	-	.	gene_id "MSTRG.32090"; transcript_id "MSTRG.32090.18"; exon_number "26";
chr11	StringTie	exon	626697	626789	1000	-	.	gene_id "MSTRG.32090"; transcript_id "MSTRG.32090.18"; exon_number "27";
chr11	StringTie	exon	626888	626989	1000	-	.	gene_id "MSTRG.32090"; transcript_id "MSTRG.32090.18"; exon_number "28";
chr11	StringTie	exon	644437	644654	1000	-	.	gene_id "MSTRG.32090"; transcript_id "MSTRG.32090.18"; exon_number "29";
chr11	StringTie	exon	653962	654051	1000	-	.	gene_id "MSTRG.32090"; transcript_id "MSTRG.32090.18"; exon_number "30";
chr11	StringTie	exon	674536	674783	1000	-	.	gene_id "MSTRG.32090"; transcript_id "MSTRG.32090.18"; exon_number "31";
chr11	StringTie	exon	678694	678822	1000	-	.	gene_id "MSTRG.32090"; transcript_id "MSTRG.32090.18"; exon_number "32";
chr11	StringTie	exon	679688	679816	1000	-	.	gene_id "MSTRG.32090"; transcript_id "MSTRG.32090.18"; exon_number "33";
chr11	StringTie	exon	680963	681089	1000	-	.	gene_id "MSTRG.32090"; transcript_id "MSTRG.32090.18"; exon_number "34";
chr11	StringTie	exon	684898	684963	1000	-	.	gene_id "MSTRG.32090"; transcript_id "MSTRG.32090.18"; exon_number "35";
chr11	StringTie	exon	686858	686997	1000	-	.	gene_id "MSTRG.32090"; transcript_id "MSTRG.32090.18"; exon_number "36";
chr11	StringTie	exon	687911	688057	1000	-	.	gene_id "MSTRG.32090"; transcript_id "MSTRG.32090.18"; exon_number "37";
chr11	StringTie	exon	688331	688460	1000	-	.	gene_id "MSTRG.32090"; transcript_id "MSTRG.32090.18"; exon_number "38";
chr11	StringTie	exon	691501	691598	1000	-	.	gene_id "MSTRG.32090"; transcript_id "MSTRG.32090.18"; exon_number "39";
chr11	StringTie	exon	706572	709308	1000	-	.	gene_id "MSTRG.32090"; transcript_id "MSTRG.32090.18"; exon_number "40";
chr11	StringTie	transcript	612552	615988	1000	-	.	gene_id "MSTRG.32090"; transcript_id "MSTRG.32090.180";
chr11	StringTie	exon	612552	612800	1000	-	.	gene_id "MSTRG.32090"; transcript_id "MSTRG.32090.180"; exon_number "1";
chr11	StringTie	exon	612999	613117	1000	-	.	gene_id "MSTRG.32090"; transcript_id "MSTRG.32090.180"; exon_number "2";
chr11	StringTie	exon	613206	613595	1000	-	.	gene_id "MSTRG.32090"; transcript_id "MSTRG.32090.180"; exon_number "3";
chr11	StringTie	exon	613785	613865	1000	-	.	gene_id "MSTRG.32090"; transcript_id "MSTRG.32090.180"; exon_number "4";
chr11	StringTie	exon	613951	614037	1000	-	.	gene_id "MSTRG.32090"; transcript_id "MSTRG.32090.180"; exon_number "5";
chr11	StringTie	exon	614476	614531	1000	-	.	gene_id "MSTRG.32090"; transcript_id "MSTRG.32090.180"; exon_number "6";
chr11	StringTie	exon	614797	614984	1000	-	.	gene_id "MSTRG.32090"; transcript_id "MSTRG.32090.180"; exon_number "7";
chr11	StringTie	exon	615097	615259	1000	-	.	gene_id "MSTRG.32090"; transcript_id "MSTRG.32090.180"; exon_number "8";
chr11	StringTie	exon	615345	615647	1000	-	.	gene_id "MSTRG.32090"; transcript_id "MSTRG.32090.180"; exon_number "9";
chr11	StringTie	exon	615913	615988	1000	-	.	gene_id "MSTRG.32090"; transcript_id "MSTRG.32090.180"; exon_number "10";
chr11	StringTie	transcript	612553	616213	1000	-	.	gene_id "MSTRG.32090"; transcript_id "MSTRG.32090.181";
chr11	StringTie	exon	612553	612821	1000	-	.	gene_id "MSTRG.32090"; transcript_id "MSTRG.32090.181"; exon_number "1";
chr11	StringTie	exon	612999	613117	1000	-	.	gene_id "MSTRG.32090"; transcript_id "MSTRG.32090.181"; exon_number "2";
chr11	StringTie	exon	613206	613595	1000	-	.	gene_id "MSTRG.32090"; transcript_id "MSTRG.32090.181"; exon_number "3";
chr11	StringTie	exon	613785	613865	1000	-	.	gene_id "MSTRG.32090"; transcript_id "MSTRG.32090.181"; exon_number "4";
chr11	StringTie	exon	613951	614037	1000	-	.	gene_id "MSTRG.32090"; transcript_id "MSTRG.32090.181"; exon_number "5";
chr11	StringTie	exon	614174	614531	1000	-	.	gene_id "MSTRG.32090"; transcript_id "MSTRG.32090.181"; exon_number "6";
chr11	StringTie	exon	614797	615007	1000	-	.	gene_id "MSTRG.32090"; transcript_id "MSTRG.32090.181"; exon_number "7";
chr11	StringTie	exon	615097	615259	1000	-	.	gene_id "MSTRG.32090"; transcript_id "MSTRG.32090.181"; exon_number "8";
chr11	StringTie	exon	615345	615647	1000	-	.	gene_id "MSTRG.32090"; transcript_id "MSTRG.32090.181"; exon_number "9";
chr11	StringTie	exon	615913	616213	1000	-	.	gene_id "MSTRG.32090"; transcript_id "MSTRG.32090.181"; exon_number "10";
chr11	StringTie	transcript	612553	614531	1000	-	.	gene_id "MSTRG.32090"; transcript_id "MSTRG.32090.182";
chr11	StringTie	exon	612553	612800	1000	-	.	gene_id "MSTRG.32090"; transcript_id "MSTRG.32090.182"; exon_number "1";
chr11	StringTie	exon	612999	613115	1000	-	.	gene_id "MSTRG.32090"; transcript_id "MSTRG.32090.182"; exon_number "2";
chr11	StringTie	exon	613206	613219	1000	-	.	gene_id "MSTRG.32090"; transcript_id "MSTRG.32090.182"; exon_number "3";
chr11	StringTie	exon	613329	613595	1000	-	.	gene_id "MSTRG.32090"; transcript_id "MSTRG.32090.182"; exon_number "4";
chr11	StringTie	exon	613785	613865	1000	-	.	gene_id "MSTRG.32090"; transcript_id "MSTRG.32090.182"; exon_number "5";
chr11	StringTie	exon	613951	614037	1000	-	.	gene_id "MSTRG.32090"; transcript_id "MSTRG.32090.182"; exon_number "6";
chr11	StringTie	exon	614476	614531	1000	-	.	gene_id "MSTRG.32090"; transcript_id "MSTRG.32090.182"; exon_number "7";
chr11	StringTie	transcript	612553	615988	1000	-	.	gene_id "MSTRG.32090"; transcript_id "MSTRG.32090.183";
chr11	StringTie	exon	612553	612800	1000	-	.	gene_id "MSTRG.32090"; transcript_id "MSTRG.32090.183"; exon_number "1";
chr11	StringTie	exon	612999	613117	1000	-	.	gene_id "MSTRG.32090"; transcript_id "MSTRG.32090.183"; exon_number "2";
chr11	StringTie	exon	613206	613595	1000	-	.	gene_id "MSTRG.32090"; transcript_id "MSTRG.32090.183"; exon_number "3";
chr11	StringTie	exon	613785	614531	1000	-	.	gene_id "MSTRG.32090"; transcript_id "MSTRG.32090.183"; exon_number "4";
chr11	StringTie	exon	614797	615007	1000	-	.	gene_id "MSTRG.32090"; transcript_id "MSTRG.32090.183"; exon_number "5";
chr11	StringTie	exon	615097	615254	1000	-	.	gene_id "MSTRG.32090"; transcript_id "MSTRG.32090.183"; exon_number "6";
chr11	StringTie	exon	615345	615647	1000	-	.	gene_id "MSTRG.32090"; transcript_id "MSTRG.32090.183"; exon_number "7";
chr11	StringTie	exon	615913	615988	1000	-	.	gene_id "MSTRG.32090"; transcript_id "MSTRG.32090.183"; exon_number "8";
chr11	StringTie	transcript	612553	615985	1000	-	.	gene_id "MSTRG.32090"; transcript_id "MSTRG.32090.184";
chr11	StringTie	exon	612553	612800	1000	-	.	gene_id "MSTRG.32090"; transcript_id "MSTRG.32090.184"; exon_number "1";
chr11	StringTie	exon	612999	613611	1000	-	.	gene_id "MSTRG.32090"; transcript_id "MSTRG.32090.184"; exon_number "2";
chr11	StringTie	exon	613785	613865	1000	-	.	gene_id "MSTRG.32090"; transcript_id "MSTRG.32090.184"; exon_number "3";
chr11	StringTie	exon	613951	614037	1000	-	.	gene_id "MSTRG.32090"; transcript_id "MSTRG.32090.184"; exon_number "4";
chr11	StringTie	exon	614476	614534	1000	-	.	gene_id "MSTRG.32090"; transcript_id "MSTRG.32090.184"; exon_number "5";
chr11	StringTie	exon	614797	615007	1000	-	.	gene_id "MSTRG.32090"; transcript_id "MSTRG.32090.184"; exon_number "6";
chr11	StringTie	exon	615097	615647	1000	-	.	gene_id "MSTRG.32090"; transcript_id "MSTRG.32090.184"; exon_number "7";
chr11	StringTie	exon	615913	615985	1000	-	.	gene_id "MSTRG.32090"; transcript_id "MSTRG.32090.184"; exon_number "8";
chr11	StringTie	transcript	612553	615988	1000	-	.	gene_id "MSTRG.32090"; transcript_id "MSTRG.32090.185";
chr11	StringTie	exon	612553	612800	1000	-	.	gene_id "MSTRG.32090"; transcript_id "MSTRG.32090.185"; exon_number "1";
chr11	StringTie	exon	612999	613595	1000	-	.	gene_id "MSTRG.32090"; transcript_id "MSTRG.32090.185"; exon_number "2";
chr11	StringTie	exon	613785	613865	1000	-	.	gene_id "MSTRG.32090"; transcript_id "MSTRG.32090.185"; exon_number "3";
chr11	StringTie	exon	613951	614531	1000	-	.	gene_id "MSTRG.32090"; transcript_id "MSTRG.32090.185"; exon_number "4";
chr11	StringTie	exon	614797	615007	1000	-	.	gene_id "MSTRG.32090"; transcript_id "MSTRG.32090.185"; exon_number "5";
chr11	StringTie	exon	615097	615254	1000	-	.	gene_id "MSTRG.32090"; transcript_id "MSTRG.32090.185"; exon_number "6";
chr11	StringTie	exon	615345	615647	1000	-	.	gene_id "MSTRG.32090"; transcript_id "MSTRG.32090.185"; exon_number "7";
chr11	StringTie	exon	615913	615988	1000	-	.	gene_id "MSTRG.32090"; transcript_id "MSTRG.32090.185"; exon_number "8";
chr11	StringTie	transcript	612553	616001	1000	-	.	gene_id "MSTRG.32090"; transcript_id "MSTRG.32090.186";
chr11	StringTie	exon	612553	612800	1000	-	.	gene_id "MSTRG.32090"; transcript_id "MSTRG.32090.186"; exon_number "1";
chr11	StringTie	exon	612999	613115	1000	-	.	gene_id "MSTRG.32090"; transcript_id "MSTRG.32090.186"; exon_number "2";
chr11	StringTie	exon	613206	613595	1000	-	.	gene_id "MSTRG.32090"; transcript_id "MSTRG.32090.186"; exon_number "3";
chr11	StringTie	exon	613785	613865	1000	-	.	gene_id "MSTRG.32090"; transcript_id "MSTRG.32090.186"; exon_number "4";
chr11	StringTie	exon	614174	614386	1000	-	.	gene_id "MSTRG.32090"; transcript_id "MSTRG.32090.186"; exon_number "5";
chr11	StringTie	exon	614476	614534	1000	-	.	gene_id "MSTRG.32090"; transcript_id "MSTRG.32090.186"; exon_number "6";
chr11	StringTie	exon	614797	615007	1000	-	.	gene_id "MSTRG.32090"; transcript_id "MSTRG.32090.186"; exon_number "7";
chr11	StringTie	exon	615097	615647	1000	-	.	gene_id "MSTRG.32090"; transcript_id "MSTRG.32090.186"; exon_number "8";
chr11	StringTie	exon	615913	616001	1000	-	.	gene_id "MSTRG.32090"; transcript_id "MSTRG.32090.186"; exon_number "9";
chr11	StringTie	transcript	612553	615988	1000	-	.	gene_id "MSTRG.32090"; transcript_id "MSTRG.32090.187";
chr11	StringTie	exon	612553	612800	1000	-	.	gene_id "MSTRG.32090"; transcript_id "MSTRG.32090.187"; exon_number "1";
chr11	StringTie	exon	612999	613115	1000	-	.	gene_id "MSTRG.32090"; transcript_id "MSTRG.32090.187"; exon_number "2";
chr11	StringTie	exon	613206	613595	1000	-	.	gene_id "MSTRG.32090"; transcript_id "MSTRG.32090.187"; exon_number "3";
chr11	StringTie	exon	613785	614145	1000	-	.	gene_id "MSTRG.32090"; transcript_id "MSTRG.32090.187"; exon_number "4";
chr11	StringTie	exon	614174	614534	1000	-	.	gene_id "MSTRG.32090"; transcript_id "MSTRG.32090.187"; exon_number "5";
chr11	StringTie	exon	614797	615007	1000	-	.	gene_id "MSTRG.32090"; transcript_id "MSTRG.32090.187"; exon_number "6";
chr11	StringTie	exon	615097	615259	1000	-	.	gene_id "MSTRG.32090"; transcript_id "MSTRG.32090.187"; exon_number "7";
chr11	StringTie	exon	615345	615647	1000	-	.	gene_id "MSTRG.32090"; transcript_id "MSTRG.32090.187"; exon_number "8";
chr11	StringTie	exon	615913	615988	1000	-	.	gene_id "MSTRG.32090"; transcript_id "MSTRG.32090.187"; exon_number "9";
chr11	StringTie	transcript	612553	615983	1000	-	.	gene_id "MSTRG.32090"; transcript_id "MSTRG.32090.188";
chr11	StringTie	exon	612553	612821	1000	-	.	gene_id "MSTRG.32090"; transcript_id "MSTRG.32090.188"; exon_number "1";
chr11	StringTie	exon	612999	613115	1000	-	.	gene_id "MSTRG.32090"; transcript_id "MSTRG.32090.188"; exon_number "2";
chr11	StringTie	exon	613206	613595	1000	-	.	gene_id "MSTRG.32090"; transcript_id "MSTRG.32090.188"; exon_number "3";
chr11	StringTie	exon	613785	613865	1000	-	.	gene_id "MSTRG.32090"; transcript_id "MSTRG.32090.188"; exon_number "4";
chr11	StringTie	exon	613951	614037	1000	-	.	gene_id "MSTRG.32090"; transcript_id "MSTRG.32090.188"; exon_number "5";
chr11	StringTie	exon	614174	614531	1000	-	.	gene_id "MSTRG.32090"; transcript_id "MSTRG.32090.188"; exon_number "6";
chr11	StringTie	exon	614797	615007	1000	-	.	gene_id "MSTRG.32090"; transcript_id "MSTRG.32090.188"; exon_number "7";
chr11	StringTie	exon	615097	615647	1000	-	.	gene_id "MSTRG.32090"; transcript_id "MSTRG.32090.188"; exon_number "8";
chr11	StringTie	exon	615913	615983	1000	-	.	gene_id "MSTRG.32090"; transcript_id "MSTRG.32090.188"; exon_number "9";
chr11	StringTie	transcript	612553	615990	1000	-	.	gene_id "MSTRG.32090"; transcript_id "MSTRG.32090.189";
chr11	StringTie	exon	612553	612821	1000	-	.	gene_id "MSTRG.32090"; transcript_id "MSTRG.32090.189"; exon_number "1";
chr11	StringTie	exon	612999	613115	1000	-	.	gene_id "MSTRG.32090"; transcript_id "MSTRG.32090.189"; exon_number "2";
chr11	StringTie	exon	613206	613595	1000	-	.	gene_id "MSTRG.32090"; transcript_id "MSTRG.32090.189"; exon_number "3";
chr11	StringTie	exon	613785	613865	1000	-	.	gene_id "MSTRG.32090"; transcript_id "MSTRG.32090.189"; exon_number "4";
chr11	StringTie	exon	613951	614037	1000	-	.	gene_id "MSTRG.32090"; transcript_id "MSTRG.32090.189"; exon_number "5";
chr11	StringTie	exon	614476	614534	1000	-	.	gene_id "MSTRG.32090"; transcript_id "MSTRG.32090.189"; exon_number "6";
chr11	StringTie	exon	614797	615007	1000	-	.	gene_id "MSTRG.32090"; transcript_id "MSTRG.32090.189"; exon_number "7";
chr11	StringTie	exon	615097	615647	1000	-	.	gene_id "MSTRG.32090"; transcript_id "MSTRG.32090.189"; exon_number "8";
chr11	StringTie	exon	615913	615990	1000	-	.	gene_id "MSTRG.32090"; transcript_id "MSTRG.32090.189"; exon_number "9";
chr11	StringTie	transcript	612233	625416	1000	-	.	gene_id "MSTRG.32090"; transcript_id "MSTRG.32090.19";
chr11	StringTie	exon	612233	612800	1000	-	.	gene_id "MSTRG.32090"; transcript_id "MSTRG.32090.19"; exon_number "1";
chr11	StringTie	exon	612999	613117	1000	-	.	gene_id "MSTRG.32090"; transcript_id "MSTRG.32090.19"; exon_number "2";
chr11	StringTie	exon	613206	613595	1000	-	.	gene_id "MSTRG.32090"; transcript_id "MSTRG.32090.19"; exon_number "3";
chr11	StringTie	exon	613785	613865	1000	-	.	gene_id "MSTRG.32090"; transcript_id "MSTRG.32090.19"; exon_number "4";
chr11	StringTie	exon	614174	614399	1000	-	.	gene_id "MSTRG.32090"; transcript_id "MSTRG.32090.19"; exon_number "5";
chr11	StringTie	exon	614476	614534	1000	-	.	gene_id "MSTRG.32090"; transcript_id "MSTRG.32090.19"; exon_number "6";
chr11	StringTie	exon	614797	615007	1000	-	.	gene_id "MSTRG.32090"; transcript_id "MSTRG.32090.19"; exon_number "7";
chr11	StringTie	exon	615097	615259	1000	-	.	gene_id "MSTRG.32090"; transcript_id "MSTRG.32090.19"; exon_number "8";
chr11	StringTie	exon	615345	615647	1000	-	.	gene_id "MSTRG.32090"; transcript_id "MSTRG.32090.19"; exon_number "9";
chr11	StringTie	exon	615913	617770	1000	-	.	gene_id "MSTRG.32090"; transcript_id "MSTRG.32090.19"; exon_number "10";
chr11	StringTie	exon	618599	619162	1000	-	.	gene_id "MSTRG.32090"; transcript_id "MSTRG.32090.19"; exon_number "11";
chr11	StringTie	exon	619306	619390	1000	-	.	gene_id "MSTRG.32090"; transcript_id "MSTRG.32090.19"; exon_number "12";
chr11	StringTie	exon	619474	619587	1000	-	.	gene_id "MSTRG.32090"; transcript_id "MSTRG.32090.19"; exon_number "13";
chr11	StringTie	exon	619681	619881	1000	-	.	gene_id "MSTRG.32090"; transcript_id "MSTRG.32090.19"; exon_number "14";
chr11	StringTie	exon	620067	620164	1000	-	.	gene_id "MSTRG.32090"; transcript_id "MSTRG.32090.19"; exon_number "15";
chr11	StringTie	exon	620296	620386	1000	-	.	gene_id "MSTRG.32090"; transcript_id "MSTRG.32090.19"; exon_number "16";
chr11	StringTie	exon	621080	621250	1000	-	.	gene_id "MSTRG.32090"; transcript_id "MSTRG.32090.19"; exon_number "17";
chr11	StringTie	exon	621345	621455	1000	-	.	gene_id "MSTRG.32090"; transcript_id "MSTRG.32090.19"; exon_number "18";
chr11	StringTie	exon	621562	621663	1000	-	.	gene_id "MSTRG.32090"; transcript_id "MSTRG.32090.19"; exon_number "19";
chr11	StringTie	exon	621812	621904	1000	-	.	gene_id "MSTRG.32090"; transcript_id "MSTRG.32090.19"; exon_number "20";
chr11	StringTie	exon	624213	624263	1000	-	.	gene_id "MSTRG.32090"; transcript_id "MSTRG.32090.19"; exon_number "21";
chr11	StringTie	exon	624557	624732	1000	-	.	gene_id "MSTRG.32090"; transcript_id "MSTRG.32090.19"; exon_number "22";
chr11	StringTie	exon	624818	625416	1000	-	.	gene_id "MSTRG.32090"; transcript_id "MSTRG.32090.19"; exon_number "23";
chr11	StringTie	transcript	612554	616006	1000	-	.	gene_id "MSTRG.32090"; transcript_id "MSTRG.32090.191";
chr11	StringTie	exon	612554	612821	1000	-	.	gene_id "MSTRG.32090"; transcript_id "MSTRG.32090.191"; exon_number "1";
chr11	StringTie	exon	612999	613115	1000	-	.	gene_id "MSTRG.32090"; transcript_id "MSTRG.32090.191"; exon_number "2";
chr11	StringTie	exon	613206	613595	1000	-	.	gene_id "MSTRG.32090"; transcript_id "MSTRG.32090.191"; exon_number "3";
chr11	StringTie	exon	613785	613865	1000	-	.	gene_id "MSTRG.32090"; transcript_id "MSTRG.32090.191"; exon_number "4";
chr11	StringTie	exon	613951	614037	1000	-	.	gene_id "MSTRG.32090"; transcript_id "MSTRG.32090.191"; exon_number "5";
chr11	StringTie	exon	614476	614531	1000	-	.	gene_id "MSTRG.32090"; transcript_id "MSTRG.32090.191"; exon_number "6";
chr11	StringTie	exon	614797	615007	1000	-	.	gene_id "MSTRG.32090"; transcript_id "MSTRG.32090.191"; exon_number "7";
chr11	StringTie	exon	615097	615647	1000	-	.	gene_id "MSTRG.32090"; transcript_id "MSTRG.32090.191"; exon_number "8";
chr11	StringTie	exon	615913	616006	1000	-	.	gene_id "MSTRG.32090"; transcript_id "MSTRG.32090.191"; exon_number "9";
chr11	StringTie	transcript	612554	616024	1000	-	.	gene_id "MSTRG.32090"; transcript_id "MSTRG.32090.192";
chr11	StringTie	exon	612554	612800	1000	-	.	gene_id "MSTRG.32090"; transcript_id "MSTRG.32090.192"; exon_number "1";
chr11	StringTie	exon	612999	613115	1000	-	.	gene_id "MSTRG.32090"; transcript_id "MSTRG.32090.192"; exon_number "2";
chr11	StringTie	exon	613206	613611	1000	-	.	gene_id "MSTRG.32090"; transcript_id "MSTRG.32090.192"; exon_number "3";
chr11	StringTie	exon	613785	613865	1000	-	.	gene_id "MSTRG.32090"; transcript_id "MSTRG.32090.192"; exon_number "4";
chr11	StringTie	exon	613951	614037	1000	-	.	gene_id "MSTRG.32090"; transcript_id "MSTRG.32090.192"; exon_number "5";
chr11	StringTie	exon	614476	614534	1000	-	.	gene_id "MSTRG.32090"; transcript_id "MSTRG.32090.192"; exon_number "6";
chr11	StringTie	exon	614797	615007	1000	-	.	gene_id "MSTRG.32090"; transcript_id "MSTRG.32090.192"; exon_number "7";
chr11	StringTie	exon	615097	615647	1000	-	.	gene_id "MSTRG.32090"; transcript_id "MSTRG.32090.192"; exon_number "8";
chr11	StringTie	exon	615913	616024	1000	-	.	gene_id "MSTRG.32090"; transcript_id "MSTRG.32090.192"; exon_number "9";
chr11	StringTie	transcript	612554	616001	1000	-	.	gene_id "MSTRG.32090"; transcript_id "MSTRG.32090.193";
chr11	StringTie	exon	612554	612800	1000	-	.	gene_id "MSTRG.32090"; transcript_id "MSTRG.32090.193"; exon_number "1";
chr11	StringTie	exon	612999	613595	1000	-	.	gene_id "MSTRG.32090"; transcript_id "MSTRG.32090.193"; exon_number "2";
chr11	StringTie	exon	613785	613865	1000	-	.	gene_id "MSTRG.32090"; transcript_id "MSTRG.32090.193"; exon_number "3";
chr11	StringTie	exon	613951	614037	1000	-	.	gene_id "MSTRG.32090"; transcript_id "MSTRG.32090.193"; exon_number "4";
chr11	StringTie	exon	614174	614399	1000	-	.	gene_id "MSTRG.32090"; transcript_id "MSTRG.32090.193"; exon_number "5";
chr11	StringTie	exon	614476	614534	1000	-	.	gene_id "MSTRG.32090"; transcript_id "MSTRG.32090.193"; exon_number "6";
chr11	StringTie	exon	614797	614984	1000	-	.	gene_id "MSTRG.32090"; transcript_id "MSTRG.32090.193"; exon_number "7";
chr11	StringTie	exon	615097	615259	1000	-	.	gene_id "MSTRG.32090"; transcript_id "MSTRG.32090.193"; exon_number "8";
chr11	StringTie	exon	615345	615647	1000	-	.	gene_id "MSTRG.32090"; transcript_id "MSTRG.32090.193"; exon_number "9";
chr11	StringTie	exon	615913	616001	1000	-	.	gene_id "MSTRG.32090"; transcript_id "MSTRG.32090.193"; exon_number "10";
chr11	StringTie	transcript	612554	616262	1000	-	.	gene_id "MSTRG.32090"; transcript_id "MSTRG.32090.194";
chr11	StringTie	exon	612554	612800	1000	-	.	gene_id "MSTRG.32090"; transcript_id "MSTRG.32090.194"; exon_number "1";
chr11	StringTie	exon	612999	613110	1000	-	.	gene_id "MSTRG.32090"; transcript_id "MSTRG.32090.194"; exon_number "2";
chr11	StringTie	exon	613204	613595	1000	-	.	gene_id "MSTRG.32090"; transcript_id "MSTRG.32090.194"; exon_number "3";
chr11	StringTie	exon	613785	613865	1000	-	.	gene_id "MSTRG.32090"; transcript_id "MSTRG.32090.194"; exon_number "4";
chr11	StringTie	exon	613951	614037	1000	-	.	gene_id "MSTRG.32090"; transcript_id "MSTRG.32090.194"; exon_number "5";
chr11	StringTie	exon	614174	614399	1000	-	.	gene_id "MSTRG.32090"; transcript_id "MSTRG.32090.194"; exon_number "6";
chr11	StringTie	exon	614476	614534	1000	-	.	gene_id "MSTRG.32090"; transcript_id "MSTRG.32090.194"; exon_number "7";
chr11	StringTie	exon	614797	614984	1000	-	.	gene_id "MSTRG.32090"; transcript_id "MSTRG.32090.194"; exon_number "8";
chr11	StringTie	exon	615097	615259	1000	-	.	gene_id "MSTRG.32090"; transcript_id "MSTRG.32090.194"; exon_number "9";
chr11	StringTie	exon	615345	615647	1000	-	.	gene_id "MSTRG.32090"; transcript_id "MSTRG.32090.194"; exon_number "10";
chr11	StringTie	exon	615913	616262	1000	-	.	gene_id "MSTRG.32090"; transcript_id "MSTRG.32090.194"; exon_number "11";
chr11	StringTie	transcript	612554	615999	1000	-	.	gene_id "MSTRG.32090"; transcript_id "MSTRG.32090.195";
chr11	StringTie	exon	612554	612800	1000	-	.	gene_id "MSTRG.32090"; transcript_id "MSTRG.32090.195"; exon_number "1";
chr11	StringTie	exon	612999	613115	1000	-	.	gene_id "MSTRG.32090"; transcript_id "MSTRG.32090.195"; exon_number "2";
chr11	StringTie	exon	613206	613595	1000	-	.	gene_id "MSTRG.32090"; transcript_id "MSTRG.32090.195"; exon_number "3";
chr11	StringTie	exon	613785	613865	1000	-	.	gene_id "MSTRG.32090"; transcript_id "MSTRG.32090.195"; exon_number "4";
chr11	StringTie	exon	613951	614037	1000	-	.	gene_id "MSTRG.32090"; transcript_id "MSTRG.32090.195"; exon_number "5";
chr11	StringTie	exon	614174	614297	1000	-	.	gene_id "MSTRG.32090"; transcript_id "MSTRG.32090.195"; exon_number "6";
chr11	StringTie	exon	614345	614531	1000	-	.	gene_id "MSTRG.32090"; transcript_id "MSTRG.32090.195"; exon_number "7";
chr11	StringTie	exon	614797	615007	1000	-	.	gene_id "MSTRG.32090"; transcript_id "MSTRG.32090.195"; exon_number "8";
chr11	StringTie	exon	615097	615259	1000	-	.	gene_id "MSTRG.32090"; transcript_id "MSTRG.32090.195"; exon_number "9";
chr11	StringTie	exon	615345	615647	1000	-	.	gene_id "MSTRG.32090"; transcript_id "MSTRG.32090.195"; exon_number "10";
chr11	StringTie	exon	615913	615999	1000	-	.	gene_id "MSTRG.32090"; transcript_id "MSTRG.32090.195"; exon_number "11";
chr11	StringTie	transcript	612555	625517	1000	-	.	gene_id "MSTRG.32090"; transcript_id "MSTRG.32090.196";
chr11	StringTie	exon	612555	612800	1000	-	.	gene_id "MSTRG.32090"; transcript_id "MSTRG.32090.196"; exon_number "1";
chr11	StringTie	exon	612999	613595	1000	-	.	gene_id "MSTRG.32090"; transcript_id "MSTRG.32090.196"; exon_number "2";
chr11	StringTie	exon	613785	613865	1000	-	.	gene_id "MSTRG.32090"; transcript_id "MSTRG.32090.196"; exon_number "3";
chr11	StringTie	exon	613951	614037	1000	-	.	gene_id "MSTRG.32090"; transcript_id "MSTRG.32090.196"; exon_number "4";
chr11	StringTie	exon	614174	614531	1000	-	.	gene_id "MSTRG.32090"; transcript_id "MSTRG.32090.196"; exon_number "5";
chr11	StringTie	exon	614797	615007	1000	-	.	gene_id "MSTRG.32090"; transcript_id "MSTRG.32090.196"; exon_number "6";
chr11	StringTie	exon	615097	615647	1000	-	.	gene_id "MSTRG.32090"; transcript_id "MSTRG.32090.196"; exon_number "7";
chr11	StringTie	exon	615913	617770	1000	-	.	gene_id "MSTRG.32090"; transcript_id "MSTRG.32090.196"; exon_number "8";
chr11	StringTie	exon	617954	618111	1000	-	.	gene_id "MSTRG.32090"; transcript_id "MSTRG.32090.196"; exon_number "9";
chr11	StringTie	exon	618599	618775	1000	-	.	gene_id "MSTRG.32090"; transcript_id "MSTRG.32090.196"; exon_number "10";
chr11	StringTie	exon	619306	619390	1000	-	.	gene_id "MSTRG.32090"; transcript_id "MSTRG.32090.196"; exon_number "11";
chr11	StringTie	exon	619474	619587	1000	-	.	gene_id "MSTRG.32090"; transcript_id "MSTRG.32090.196"; exon_number "12";
chr11	StringTie	exon	619681	619881	1000	-	.	gene_id "MSTRG.32090"; transcript_id "MSTRG.32090.196"; exon_number "13";
chr11	StringTie	exon	620067	620164	1000	-	.	gene_id "MSTRG.32090"; transcript_id "MSTRG.32090.196"; exon_number "14";
chr11	StringTie	exon	620296	620386	1000	-	.	gene_id "MSTRG.32090"; transcript_id "MSTRG.32090.196"; exon_number "15";
chr11	StringTie	exon	621080	621250	1000	-	.	gene_id "MSTRG.32090"; transcript_id "MSTRG.32090.196"; exon_number "16";
chr11	StringTie	exon	621351	621455	1000	-	.	gene_id "MSTRG.32090"; transcript_id "MSTRG.32090.196"; exon_number "17";
chr11	StringTie	exon	621562	621663	1000	-	.	gene_id "MSTRG.32090"; transcript_id "MSTRG.32090.196"; exon_number "18";
chr11	StringTie	exon	621812	621904	1000	-	.	gene_id "MSTRG.32090"; transcript_id "MSTRG.32090.196"; exon_number "19";
chr11	StringTie	exon	624213	624263	1000	-	.	gene_id "MSTRG.32090"; transcript_id "MSTRG.32090.196"; exon_number "20";
chr11	StringTie	exon	624557	624732	1000	-	.	gene_id "MSTRG.32090"; transcript_id "MSTRG.32090.196"; exon_number "21";
chr11	StringTie	exon	624818	625517	1000	-	.	gene_id "MSTRG.32090"; transcript_id "MSTRG.32090.196"; exon_number "22";
chr11	StringTie	transcript	612555	709328	1000	-	.	gene_id "MSTRG.32090"; transcript_id "MSTRG.32090.197";
chr11	StringTie	exon	612555	612800	1000	-	.	gene_id "MSTRG.32090"; transcript_id "MSTRG.32090.197"; exon_number "1";
chr11	StringTie	exon	612999	613117	1000	-	.	gene_id "MSTRG.32090"; transcript_id "MSTRG.32090.197"; exon_number "2";
chr11	StringTie	exon	613206	613595	1000	-	.	gene_id "MSTRG.32090"; transcript_id "MSTRG.32090.197"; exon_number "3";
chr11	StringTie	exon	613785	614037	1000	-	.	gene_id "MSTRG.32090"; transcript_id "MSTRG.32090.197"; exon_number "4";
chr11	StringTie	exon	614476	614534	1000	-	.	gene_id "MSTRG.32090"; transcript_id "MSTRG.32090.197"; exon_number "5";
chr11	StringTie	exon	614797	615007	1000	-	.	gene_id "MSTRG.32090"; transcript_id "MSTRG.32090.197"; exon_number "6";
chr11	StringTie	exon	615097	615259	1000	-	.	gene_id "MSTRG.32090"; transcript_id "MSTRG.32090.197"; exon_number "7";
chr11	StringTie	exon	615345	615647	1000	-	.	gene_id "MSTRG.32090"; transcript_id "MSTRG.32090.197"; exon_number "8";
chr11	StringTie	exon	615913	617770	1000	-	.	gene_id "MSTRG.32090"; transcript_id "MSTRG.32090.197"; exon_number "9";
chr11	StringTie	exon	617954	618111	1000	-	.	gene_id "MSTRG.32090"; transcript_id "MSTRG.32090.197"; exon_number "10";
chr11	StringTie	exon	618599	618754	1000	-	.	gene_id "MSTRG.32090"; transcript_id "MSTRG.32090.197"; exon_number "11";
chr11	StringTie	exon	619306	619390	1000	-	.	gene_id "MSTRG.32090"; transcript_id "MSTRG.32090.197"; exon_number "12";
chr11	StringTie	exon	619474	619587	1000	-	.	gene_id "MSTRG.32090"; transcript_id "MSTRG.32090.197"; exon_number "13";
chr11	StringTie	exon	619681	619881	1000	-	.	gene_id "MSTRG.32090"; transcript_id "MSTRG.32090.197"; exon_number "14";
chr11	StringTie	exon	620067	620164	1000	-	.	gene_id "MSTRG.32090"; transcript_id "MSTRG.32090.197"; exon_number "15";
chr11	StringTie	exon	620296	620386	1000	-	.	gene_id "MSTRG.32090"; transcript_id "MSTRG.32090.197"; exon_number "16";
chr11	StringTie	exon	621080	621250	1000	-	.	gene_id "MSTRG.32090"; transcript_id "MSTRG.32090.197"; exon_number "17";
chr11	StringTie	exon	621345	621455	1000	-	.	gene_id "MSTRG.32090"; transcript_id "MSTRG.32090.197"; exon_number "18";
chr11	StringTie	exon	621562	621663	1000	-	.	gene_id "MSTRG.32090"; transcript_id "MSTRG.32090.197"; exon_number "19";
chr11	StringTie	exon	621812	621904	1000	-	.	gene_id "MSTRG.32090"; transcript_id "MSTRG.32090.197"; exon_number "20";
chr11	StringTie	exon	624213	624263	1000	-	.	gene_id "MSTRG.32090"; transcript_id "MSTRG.32090.197"; exon_number "21";
chr11	StringTie	exon	624557	624715	1000	-	.	gene_id "MSTRG.32090"; transcript_id "MSTRG.32090.197"; exon_number "22";
chr11	StringTie	exon	624818	626530	1000	-	.	gene_id "MSTRG.32090"; transcript_id "MSTRG.32090.197"; exon_number "23";
chr11	StringTie	exon	626697	626789	1000	-	.	gene_id "MSTRG.32090"; transcript_id "MSTRG.32090.197"; exon_number "24";
chr11	StringTie	exon	626888	626989	1000	-	.	gene_id "MSTRG.32090"; transcript_id "MSTRG.32090.197"; exon_number "25";
chr11	StringTie	exon	644554	644654	1000	-	.	gene_id "MSTRG.32090"; transcript_id "MSTRG.32090.197"; exon_number "26";
chr11	StringTie	exon	653962	654051	1000	-	.	gene_id "MSTRG.32090"; transcript_id "MSTRG.32090.197"; exon_number "27";
chr11	StringTie	exon	674536	674783	1000	-	.	gene_id "MSTRG.32090"; transcript_id "MSTRG.32090.197"; exon_number "28";
chr11	StringTie	exon	678694	678822	1000	-	.	gene_id "MSTRG.32090"; transcript_id "MSTRG.32090.197"; exon_number "29";
chr11	StringTie	exon	679688	679816	1000	-	.	gene_id "MSTRG.32090"; transcript_id "MSTRG.32090.197"; exon_number "30";
chr11	StringTie	exon	680963	681089	1000	-	.	gene_id "MSTRG.32090"; transcript_id "MSTRG.32090.197"; exon_number "31";
chr11	StringTie	exon	684898	684963	1000	-	.	gene_id "MSTRG.32090"; transcript_id "MSTRG.32090.197"; exon_number "32";
chr11	StringTie	exon	686858	686997	1000	-	.	gene_id "MSTRG.32090"; transcript_id "MSTRG.32090.197"; exon_number "33";
chr11	StringTie	exon	687911	688057	1000	-	.	gene_id "MSTRG.32090"; transcript_id "MSTRG.32090.197"; exon_number "34";
chr11	StringTie	exon	688331	688460	1000	-	.	gene_id "MSTRG.32090"; transcript_id "MSTRG.32090.197"; exon_number "35";
chr11	StringTie	exon	691501	691598	1000	-	.	gene_id "MSTRG.32090"; transcript_id "MSTRG.32090.197"; exon_number "36";
chr11	StringTie	exon	694759	698242	1000	-	.	gene_id "MSTRG.32090"; transcript_id "MSTRG.32090.197"; exon_number "37";
chr11	StringTie	exon	706572	709328	1000	-	.	gene_id "MSTRG.32090"; transcript_id "MSTRG.32090.197"; exon_number "38";
chr11	StringTie	transcript	612555	625106	1000	-	.	gene_id "MSTRG.32090"; transcript_id "MSTRG.32090.198";
chr11	StringTie	exon	612555	612800	1000	-	.	gene_id "MSTRG.32090"; transcript_id "MSTRG.32090.198"; exon_number "1";
chr11	StringTie	exon	612999	613595	1000	-	.	gene_id "MSTRG.32090"; transcript_id "MSTRG.32090.198"; exon_number "2";
chr11	StringTie	exon	613785	613865	1000	-	.	gene_id "MSTRG.32090"; transcript_id "MSTRG.32090.198"; exon_number "3";
chr11	StringTie	exon	613951	614037	1000	-	.	gene_id "MSTRG.32090"; transcript_id "MSTRG.32090.198"; exon_number "4";
chr11	StringTie	exon	614174	614399	1000	-	.	gene_id "MSTRG.32090"; transcript_id "MSTRG.32090.198"; exon_number "5";
chr11	StringTie	exon	614476	614531	1000	-	.	gene_id "MSTRG.32090"; transcript_id "MSTRG.32090.198"; exon_number "6";
chr11	StringTie	exon	614797	615007	1000	-	.	gene_id "MSTRG.32090"; transcript_id "MSTRG.32090.198"; exon_number "7";
chr11	StringTie	exon	615097	615259	1000	-	.	gene_id "MSTRG.32090"; transcript_id "MSTRG.32090.198"; exon_number "8";
chr11	StringTie	exon	615345	615647	1000	-	.	gene_id "MSTRG.32090"; transcript_id "MSTRG.32090.198"; exon_number "9";
chr11	StringTie	exon	615913	617770	1000	-	.	gene_id "MSTRG.32090"; transcript_id "MSTRG.32090.198"; exon_number "10";
chr11	StringTie	exon	617954	618111	1000	-	.	gene_id "MSTRG.32090"; transcript_id "MSTRG.32090.198"; exon_number "11";
chr11	StringTie	exon	618599	618754	1000	-	.	gene_id "MSTRG.32090"; transcript_id "MSTRG.32090.198"; exon_number "12";
chr11	StringTie	exon	619306	619390	1000	-	.	gene_id "MSTRG.32090"; transcript_id "MSTRG.32090.198"; exon_number "13";
chr11	StringTie	exon	619474	619587	1000	-	.	gene_id "MSTRG.32090"; transcript_id "MSTRG.32090.198"; exon_number "14";
chr11	StringTie	exon	619681	619881	1000	-	.	gene_id "MSTRG.32090"; transcript_id "MSTRG.32090.198"; exon_number "15";
chr11	StringTie	exon	620067	620164	1000	-	.	gene_id "MSTRG.32090"; transcript_id "MSTRG.32090.198"; exon_number "16";
chr11	StringTie	exon	620296	620386	1000	-	.	gene_id "MSTRG.32090"; transcript_id "MSTRG.32090.198"; exon_number "17";
chr11	StringTie	exon	621080	621263	1000	-	.	gene_id "MSTRG.32090"; transcript_id "MSTRG.32090.198"; exon_number "18";
chr11	StringTie	exon	621345	621455	1000	-	.	gene_id "MSTRG.32090"; transcript_id "MSTRG.32090.198"; exon_number "19";
chr11	StringTie	exon	621562	621663	1000	-	.	gene_id "MSTRG.32090"; transcript_id "MSTRG.32090.198"; exon_number "20";
chr11	StringTie	exon	624213	624263	1000	-	.	gene_id "MSTRG.32090"; transcript_id "MSTRG.32090.198"; exon_number "21";
chr11	StringTie	exon	624557	624732	1000	-	.	gene_id "MSTRG.32090"; transcript_id "MSTRG.32090.198"; exon_number "22";
chr11	StringTie	exon	624818	625106	1000	-	.	gene_id "MSTRG.32090"; transcript_id "MSTRG.32090.198"; exon_number "23";
chr11	StringTie	transcript	612555	614399	1000	-	.	gene_id "MSTRG.32090"; transcript_id "MSTRG.32090.199";
chr11	StringTie	exon	612555	612800	1000	-	.	gene_id "MSTRG.32090"; transcript_id "MSTRG.32090.199"; exon_number "1";
chr11	StringTie	exon	612999	613115	1000	-	.	gene_id "MSTRG.32090"; transcript_id "MSTRG.32090.199"; exon_number "2";
chr11	StringTie	exon	613206	613595	1000	-	.	gene_id "MSTRG.32090"; transcript_id "MSTRG.32090.199"; exon_number "3";
chr11	StringTie	exon	613785	613865	1000	-	.	gene_id "MSTRG.32090"; transcript_id "MSTRG.32090.199"; exon_number "4";
chr11	StringTie	exon	613951	613979	1000	-	.	gene_id "MSTRG.32090"; transcript_id "MSTRG.32090.199"; exon_number "5";
chr11	StringTie	exon	614025	614037	1000	-	.	gene_id "MSTRG.32090"; transcript_id "MSTRG.32090.199"; exon_number "6";
chr11	StringTie	exon	614174	614399	1000	-	.	gene_id "MSTRG.32090"; transcript_id "MSTRG.32090.199"; exon_number "7";
chr11	StringTie	transcript	612222	627189	1000	-	.	gene_id "MSTRG.32090"; transcript_id "MSTRG.32090.2";
chr11	StringTie	exon	612222	612800	1000	-	.	gene_id "MSTRG.32090"; transcript_id "MSTRG.32090.2"; exon_number "1";
chr11	StringTie	exon	612999	613117	1000	-	.	gene_id "MSTRG.32090"; transcript_id "MSTRG.32090.2"; exon_number "2";
chr11	StringTie	exon	613206	613595	1000	-	.	gene_id "MSTRG.32090"; transcript_id "MSTRG.32090.2"; exon_number "3";
chr11	StringTie	exon	613785	613865	1000	-	.	gene_id "MSTRG.32090"; transcript_id "MSTRG.32090.2"; exon_number "4";
chr11	StringTie	exon	613951	614037	1000	-	.	gene_id "MSTRG.32090"; transcript_id "MSTRG.32090.2"; exon_number "5";
chr11	StringTie	exon	614476	614531	1000	-	.	gene_id "MSTRG.32090"; transcript_id "MSTRG.32090.2"; exon_number "6";
chr11	StringTie	exon	614797	615007	1000	-	.	gene_id "MSTRG.32090"; transcript_id "MSTRG.32090.2"; exon_number "7";
chr11	StringTie	exon	615097	615259	1000	-	.	gene_id "MSTRG.32090"; transcript_id "MSTRG.32090.2"; exon_number "8";
chr11	StringTie	exon	615345	615647	1000	-	.	gene_id "MSTRG.32090"; transcript_id "MSTRG.32090.2"; exon_number "9";
chr11	StringTie	exon	615913	617770	1000	-	.	gene_id "MSTRG.32090"; transcript_id "MSTRG.32090.2"; exon_number "10";
chr11	StringTie	exon	617954	618111	1000	-	.	gene_id "MSTRG.32090"; transcript_id "MSTRG.32090.2"; exon_number "11";
chr11	StringTie	exon	618599	618749	1000	-	.	gene_id "MSTRG.32090"; transcript_id "MSTRG.32090.2"; exon_number "12";
chr11	StringTie	exon	619306	619390	1000	-	.	gene_id "MSTRG.32090"; transcript_id "MSTRG.32090.2"; exon_number "13";
chr11	StringTie	exon	619474	619587	1000	-	.	gene_id "MSTRG.32090"; transcript_id "MSTRG.32090.2"; exon_number "14";
chr11	StringTie	exon	619681	619881	1000	-	.	gene_id "MSTRG.32090"; transcript_id "MSTRG.32090.2"; exon_number "15";
chr11	StringTie	exon	620067	620164	1000	-	.	gene_id "MSTRG.32090"; transcript_id "MSTRG.32090.2"; exon_number "16";
chr11	StringTie	exon	620296	620386	1000	-	.	gene_id "MSTRG.32090"; transcript_id "MSTRG.32090.2"; exon_number "17";
chr11	StringTie	exon	621080	621250	1000	-	.	gene_id "MSTRG.32090"; transcript_id "MSTRG.32090.2"; exon_number "18";
chr11	StringTie	exon	621345	621455	1000	-	.	gene_id "MSTRG.32090"; transcript_id "MSTRG.32090.2"; exon_number "19";
chr11	StringTie	exon	621562	621663	1000	-	.	gene_id "MSTRG.32090"; transcript_id "MSTRG.32090.2"; exon_number "20";
chr11	StringTie	exon	621812	621904	1000	-	.	gene_id "MSTRG.32090"; transcript_id "MSTRG.32090.2"; exon_number "21";
chr11	StringTie	exon	624213	624263	1000	-	.	gene_id "MSTRG.32090"; transcript_id "MSTRG.32090.2"; exon_number "22";
chr11	StringTie	exon	624557	624732	1000	-	.	gene_id "MSTRG.32090"; transcript_id "MSTRG.32090.2"; exon_number "23";
chr11	StringTie	exon	624818	625067	1000	-	.	gene_id "MSTRG.32090"; transcript_id "MSTRG.32090.2"; exon_number "24";
chr11	StringTie	exon	626021	626530	1000	-	.	gene_id "MSTRG.32090"; transcript_id "MSTRG.32090.2"; exon_number "25";
chr11	StringTie	exon	626697	626782	1000	-	.	gene_id "MSTRG.32090"; transcript_id "MSTRG.32090.2"; exon_number "26";
chr11	StringTie	exon	626888	626989	1000	-	.	gene_id "MSTRG.32090"; transcript_id "MSTRG.32090.2"; exon_number "27";
chr11	StringTie	exon	627073	627189	1000	-	.	gene_id "MSTRG.32090"; transcript_id "MSTRG.32090.2"; exon_number "28";
chr11	StringTie	transcript	612233	627189	1000	-	.	gene_id "MSTRG.32090"; transcript_id "MSTRG.32090.20";
chr11	StringTie	exon	612233	612800	1000	-	.	gene_id "MSTRG.32090"; transcript_id "MSTRG.32090.20"; exon_number "1";
chr11	StringTie	exon	612999	613117	1000	-	.	gene_id "MSTRG.32090"; transcript_id "MSTRG.32090.20"; exon_number "2";
chr11	StringTie	exon	613206	613595	1000	-	.	gene_id "MSTRG.32090"; transcript_id "MSTRG.32090.20"; exon_number "3";
chr11	StringTie	exon	613785	613865	1000	-	.	gene_id "MSTRG.32090"; transcript_id "MSTRG.32090.20"; exon_number "4";
chr11	StringTie	exon	613951	614037	1000	-	.	gene_id "MSTRG.32090"; transcript_id "MSTRG.32090.20"; exon_number "5";
chr11	StringTie	exon	614476	614534	1000	-	.	gene_id "MSTRG.32090"; transcript_id "MSTRG.32090.20"; exon_number "6";
chr11	StringTie	exon	614797	615007	1000	-	.	gene_id "MSTRG.32090"; transcript_id "MSTRG.32090.20"; exon_number "7";
chr11	StringTie	exon	615097	615647	1000	-	.	gene_id "MSTRG.32090"; transcript_id "MSTRG.32090.20"; exon_number "8";
chr11	StringTie	exon	615913	617770	1000	-	.	gene_id "MSTRG.32090"; transcript_id "MSTRG.32090.20"; exon_number "9";
chr11	StringTie	exon	617954	618111	1000	-	.	gene_id "MSTRG.32090"; transcript_id "MSTRG.32090.20"; exon_number "10";
chr11	StringTie	exon	618599	618847	1000	-	.	gene_id "MSTRG.32090"; transcript_id "MSTRG.32090.20"; exon_number "11";
chr11	StringTie	exon	619306	619390	1000	-	.	gene_id "MSTRG.32090"; transcript_id "MSTRG.32090.20"; exon_number "12";
chr11	StringTie	exon	619474	619587	1000	-	.	gene_id "MSTRG.32090"; transcript_id "MSTRG.32090.20"; exon_number "13";
chr11	StringTie	exon	619681	619881	1000	-	.	gene_id "MSTRG.32090"; transcript_id "MSTRG.32090.20"; exon_number "14";
chr11	StringTie	exon	620067	620164	1000	-	.	gene_id "MSTRG.32090"; transcript_id "MSTRG.32090.20"; exon_number "15";
chr11	StringTie	exon	620296	620386	1000	-	.	gene_id "MSTRG.32090"; transcript_id "MSTRG.32090.20"; exon_number "16";
chr11	StringTie	exon	621080	621250	1000	-	.	gene_id "MSTRG.32090"; transcript_id "MSTRG.32090.20"; exon_number "17";
chr11	StringTie	exon	621345	621455	1000	-	.	gene_id "MSTRG.32090"; transcript_id "MSTRG.32090.20"; exon_number "18";
chr11	StringTie	exon	621562	621663	1000	-	.	gene_id "MSTRG.32090"; transcript_id "MSTRG.32090.20"; exon_number "19";
chr11	StringTie	exon	621812	621904	1000	-	.	gene_id "MSTRG.32090"; transcript_id "MSTRG.32090.20"; exon_number "20";
chr11	StringTie	exon	624213	624263	1000	-	.	gene_id "MSTRG.32090"; transcript_id "MSTRG.32090.20"; exon_number "21";
chr11	StringTie	exon	624557	624732	1000	-	.	gene_id "MSTRG.32090"; transcript_id "MSTRG.32090.20"; exon_number "22";
chr11	StringTie	exon	624818	625067	1000	-	.	gene_id "MSTRG.32090"; transcript_id "MSTRG.32090.20"; exon_number "23";
chr11	StringTie	exon	626021	626530	1000	-	.	gene_id "MSTRG.32090"; transcript_id "MSTRG.32090.20"; exon_number "24";
chr11	StringTie	exon	626697	626782	1000	-	.	gene_id "MSTRG.32090"; transcript_id "MSTRG.32090.20"; exon_number "25";
chr11	StringTie	exon	626888	626989	1000	-	.	gene_id "MSTRG.32090"; transcript_id "MSTRG.32090.20"; exon_number "26";
chr11	StringTie	exon	627073	627189	1000	-	.	gene_id "MSTRG.32090"; transcript_id "MSTRG.32090.20"; exon_number "27";
chr11	StringTie	transcript	612555	616001	1000	-	.	gene_id "MSTRG.32090"; transcript_id "MSTRG.32090.200";
chr11	StringTie	exon	612555	612800	1000	-	.	gene_id "MSTRG.32090"; transcript_id "MSTRG.32090.200"; exon_number "1";
chr11	StringTie	exon	612999	613117	1000	-	.	gene_id "MSTRG.32090"; transcript_id "MSTRG.32090.200"; exon_number "2";
chr11	StringTie	exon	613206	613593	1000	-	.	gene_id "MSTRG.32090"; transcript_id "MSTRG.32090.200"; exon_number "3";
chr11	StringTie	exon	613785	613865	1000	-	.	gene_id "MSTRG.32090"; transcript_id "MSTRG.32090.200"; exon_number "4";
chr11	StringTie	exon	614174	614531	1000	-	.	gene_id "MSTRG.32090"; transcript_id "MSTRG.32090.200"; exon_number "5";
chr11	StringTie	exon	614797	615007	1000	-	.	gene_id "MSTRG.32090"; transcript_id "MSTRG.32090.200"; exon_number "6";
chr11	StringTie	exon	615097	615647	1000	-	.	gene_id "MSTRG.32090"; transcript_id "MSTRG.32090.200"; exon_number "7";
chr11	StringTie	exon	615913	616001	1000	-	.	gene_id "MSTRG.32090"; transcript_id "MSTRG.32090.200"; exon_number "8";
chr11	StringTie	transcript	612555	616001	1000	-	.	gene_id "MSTRG.32090"; transcript_id "MSTRG.32090.201";
chr11	StringTie	exon	612555	612800	1000	-	.	gene_id "MSTRG.32090"; transcript_id "MSTRG.32090.201"; exon_number "1";
chr11	StringTie	exon	612999	613115	1000	-	.	gene_id "MSTRG.32090"; transcript_id "MSTRG.32090.201"; exon_number "2";
chr11	StringTie	exon	613206	613593	1000	-	.	gene_id "MSTRG.32090"; transcript_id "MSTRG.32090.201"; exon_number "3";
chr11	StringTie	exon	613785	613865	1000	-	.	gene_id "MSTRG.32090"; transcript_id "MSTRG.32090.201"; exon_number "4";
chr11	StringTie	exon	613951	614037	1000	-	.	gene_id "MSTRG.32090"; transcript_id "MSTRG.32090.201"; exon_number "5";
chr11	StringTie	exon	614476	614531	1000	-	.	gene_id "MSTRG.32090"; transcript_id "MSTRG.32090.201"; exon_number "6";
chr11	StringTie	exon	614797	615007	1000	-	.	gene_id "MSTRG.32090"; transcript_id "MSTRG.32090.201"; exon_number "7";
chr11	StringTie	exon	615097	615647	1000	-	.	gene_id "MSTRG.32090"; transcript_id "MSTRG.32090.201"; exon_number "8";
chr11	StringTie	exon	615913	616001	1000	-	.	gene_id "MSTRG.32090"; transcript_id "MSTRG.32090.201"; exon_number "9";
chr11	StringTie	transcript	612555	616041	1000	-	.	gene_id "MSTRG.32090"; transcript_id "MSTRG.32090.202";
chr11	StringTie	exon	612555	612800	1000	-	.	gene_id "MSTRG.32090"; transcript_id "MSTRG.32090.202"; exon_number "1";
chr11	StringTie	exon	612999	613595	1000	-	.	gene_id "MSTRG.32090"; transcript_id "MSTRG.32090.202"; exon_number "2";
chr11	StringTie	exon	613785	613865	1000	-	.	gene_id "MSTRG.32090"; transcript_id "MSTRG.32090.202"; exon_number "3";
chr11	StringTie	exon	613951	614037	1000	-	.	gene_id "MSTRG.32090"; transcript_id "MSTRG.32090.202"; exon_number "4";
chr11	StringTie	exon	614174	614399	1000	-	.	gene_id "MSTRG.32090"; transcript_id "MSTRG.32090.202"; exon_number "5";
chr11	StringTie	exon	614476	614531	1000	-	.	gene_id "MSTRG.32090"; transcript_id "MSTRG.32090.202"; exon_number "6";
chr11	StringTie	exon	614797	615007	1000	-	.	gene_id "MSTRG.32090"; transcript_id "MSTRG.32090.202"; exon_number "7";
chr11	StringTie	exon	615097	615259	1000	-	.	gene_id "MSTRG.32090"; transcript_id "MSTRG.32090.202"; exon_number "8";
chr11	StringTie	exon	615345	615647	1000	-	.	gene_id "MSTRG.32090"; transcript_id "MSTRG.32090.202"; exon_number "9";
chr11	StringTie	exon	615838	616041	1000	-	.	gene_id "MSTRG.32090"; transcript_id "MSTRG.32090.202"; exon_number "10";
chr11	StringTie	transcript	612555	615991	1000	-	.	gene_id "MSTRG.32090"; transcript_id "MSTRG.32090.203";
chr11	StringTie	exon	612555	612821	1000	-	.	gene_id "MSTRG.32090"; transcript_id "MSTRG.32090.203"; exon_number "1";
chr11	StringTie	exon	612999	613117	1000	-	.	gene_id "MSTRG.32090"; transcript_id "MSTRG.32090.203"; exon_number "2";
chr11	StringTie	exon	613206	613595	1000	-	.	gene_id "MSTRG.32090"; transcript_id "MSTRG.32090.203"; exon_number "3";
chr11	StringTie	exon	613785	613865	1000	-	.	gene_id "MSTRG.32090"; transcript_id "MSTRG.32090.203"; exon_number "4";
chr11	StringTie	exon	613951	614037	1000	-	.	gene_id "MSTRG.32090"; transcript_id "MSTRG.32090.203"; exon_number "5";
chr11	StringTie	exon	614174	614399	1000	-	.	gene_id "MSTRG.32090"; transcript_id "MSTRG.32090.203"; exon_number "6";
chr11	StringTie	exon	614476	614534	1000	-	.	gene_id "MSTRG.32090"; transcript_id "MSTRG.32090.203"; exon_number "7";
chr11	StringTie	exon	614797	614984	1000	-	.	gene_id "MSTRG.32090"; transcript_id "MSTRG.32090.203"; exon_number "8";
chr11	StringTie	exon	615097	615647	1000	-	.	gene_id "MSTRG.32090"; transcript_id "MSTRG.32090.203"; exon_number "9";
chr11	StringTie	exon	615913	615991	1000	-	.	gene_id "MSTRG.32090"; transcript_id "MSTRG.32090.203"; exon_number "10";
chr11	StringTie	transcript	612555	615991	1000	-	.	gene_id "MSTRG.32090"; transcript_id "MSTRG.32090.204";
chr11	StringTie	exon	612555	612821	1000	-	.	gene_id "MSTRG.32090"; transcript_id "MSTRG.32090.204"; exon_number "1";
chr11	StringTie	exon	612999	613117	1000	-	.	gene_id "MSTRG.32090"; transcript_id "MSTRG.32090.204"; exon_number "2";
chr11	StringTie	exon	613206	613595	1000	-	.	gene_id "MSTRG.32090"; transcript_id "MSTRG.32090.204"; exon_number "3";
chr11	StringTie	exon	613785	613865	1000	-	.	gene_id "MSTRG.32090"; transcript_id "MSTRG.32090.204"; exon_number "4";
chr11	StringTie	exon	613951	614037	1000	-	.	gene_id "MSTRG.32090"; transcript_id "MSTRG.32090.204"; exon_number "5";
chr11	StringTie	exon	614174	614399	1000	-	.	gene_id "MSTRG.32090"; transcript_id "MSTRG.32090.204"; exon_number "6";
chr11	StringTie	exon	614476	614531	1000	-	.	gene_id "MSTRG.32090"; transcript_id "MSTRG.32090.204"; exon_number "7";
chr11	StringTie	exon	614797	614984	1000	-	.	gene_id "MSTRG.32090"; transcript_id "MSTRG.32090.204"; exon_number "8";
chr11	StringTie	exon	615097	615647	1000	-	.	gene_id "MSTRG.32090"; transcript_id "MSTRG.32090.204"; exon_number "9";
chr11	StringTie	exon	615913	615991	1000	-	.	gene_id "MSTRG.32090"; transcript_id "MSTRG.32090.204"; exon_number "10";
chr11	StringTie	transcript	612555	615991	1000	-	.	gene_id "MSTRG.32090"; transcript_id "MSTRG.32090.205";
chr11	StringTie	exon	612555	612821	1000	-	.	gene_id "MSTRG.32090"; transcript_id "MSTRG.32090.205"; exon_number "1";
chr11	StringTie	exon	612999	613115	1000	-	.	gene_id "MSTRG.32090"; transcript_id "MSTRG.32090.205"; exon_number "2";
chr11	StringTie	exon	613206	613595	1000	-	.	gene_id "MSTRG.32090"; transcript_id "MSTRG.32090.205"; exon_number "3";
chr11	StringTie	exon	613785	613865	1000	-	.	gene_id "MSTRG.32090"; transcript_id "MSTRG.32090.205"; exon_number "4";
chr11	StringTie	exon	613951	614037	1000	-	.	gene_id "MSTRG.32090"; transcript_id "MSTRG.32090.205"; exon_number "5";
chr11	StringTie	exon	614174	614399	1000	-	.	gene_id "MSTRG.32090"; transcript_id "MSTRG.32090.205"; exon_number "6";
chr11	StringTie	exon	614476	614531	1000	-	.	gene_id "MSTRG.32090"; transcript_id "MSTRG.32090.205"; exon_number "7";
chr11	StringTie	exon	614797	614984	1000	-	.	gene_id "MSTRG.32090"; transcript_id "MSTRG.32090.205"; exon_number "8";
chr11	StringTie	exon	615097	615647	1000	-	.	gene_id "MSTRG.32090"; transcript_id "MSTRG.32090.205"; exon_number "9";
chr11	StringTie	exon	615913	615991	1000	-	.	gene_id "MSTRG.32090"; transcript_id "MSTRG.32090.205"; exon_number "10";
chr11	StringTie	transcript	612555	616002	1000	-	.	gene_id "MSTRG.32090"; transcript_id "MSTRG.32090.206";
chr11	StringTie	exon	612555	612800	1000	-	.	gene_id "MSTRG.32090"; transcript_id "MSTRG.32090.206"; exon_number "1";
chr11	StringTie	exon	612999	613117	1000	-	.	gene_id "MSTRG.32090"; transcript_id "MSTRG.32090.206"; exon_number "2";
chr11	StringTie	exon	613206	613611	1000	-	.	gene_id "MSTRG.32090"; transcript_id "MSTRG.32090.206"; exon_number "3";
chr11	StringTie	exon	613785	613865	1000	-	.	gene_id "MSTRG.32090"; transcript_id "MSTRG.32090.206"; exon_number "4";
chr11	StringTie	exon	614174	614399	1000	-	.	gene_id "MSTRG.32090"; transcript_id "MSTRG.32090.206"; exon_number "5";
chr11	StringTie	exon	614476	614534	1000	-	.	gene_id "MSTRG.32090"; transcript_id "MSTRG.32090.206"; exon_number "6";
chr11	StringTie	exon	614797	615007	1000	-	.	gene_id "MSTRG.32090"; transcript_id "MSTRG.32090.206"; exon_number "7";
chr11	StringTie	exon	615097	615259	1000	-	.	gene_id "MSTRG.32090"; transcript_id "MSTRG.32090.206"; exon_number "8";
chr11	StringTie	exon	615345	615647	1000	-	.	gene_id "MSTRG.32090"; transcript_id "MSTRG.32090.206"; exon_number "9";
chr11	StringTie	exon	615913	616002	1000	-	.	gene_id "MSTRG.32090"; transcript_id "MSTRG.32090.206"; exon_number "10";
chr11	StringTie	transcript	612555	615995	1000	-	.	gene_id "MSTRG.32090"; transcript_id "MSTRG.32090.207";
chr11	StringTie	exon	612555	612821	1000	-	.	gene_id "MSTRG.32090"; transcript_id "MSTRG.32090.207"; exon_number "1";
chr11	StringTie	exon	612999	613117	1000	-	.	gene_id "MSTRG.32090"; transcript_id "MSTRG.32090.207"; exon_number "2";
chr11	StringTie	exon	613206	613595	1000	-	.	gene_id "MSTRG.32090"; transcript_id "MSTRG.32090.207"; exon_number "3";
chr11	StringTie	exon	613785	613865	1000	-	.	gene_id "MSTRG.32090"; transcript_id "MSTRG.32090.207"; exon_number "4";
chr11	StringTie	exon	613951	614037	1000	-	.	gene_id "MSTRG.32090"; transcript_id "MSTRG.32090.207"; exon_number "5";
chr11	StringTie	exon	614174	614399	1000	-	.	gene_id "MSTRG.32090"; transcript_id "MSTRG.32090.207"; exon_number "6";
chr11	StringTie	exon	614476	614534	1000	-	.	gene_id "MSTRG.32090"; transcript_id "MSTRG.32090.207"; exon_number "7";
chr11	StringTie	exon	614797	614984	1000	-	.	gene_id "MSTRG.32090"; transcript_id "MSTRG.32090.207"; exon_number "8";
chr11	StringTie	exon	615097	615259	1000	-	.	gene_id "MSTRG.32090"; transcript_id "MSTRG.32090.207"; exon_number "9";
chr11	StringTie	exon	615345	615647	1000	-	.	gene_id "MSTRG.32090"; transcript_id "MSTRG.32090.207"; exon_number "10";
chr11	StringTie	exon	615913	615995	1000	-	.	gene_id "MSTRG.32090"; transcript_id "MSTRG.32090.207"; exon_number "11";
chr11	StringTie	transcript	612555	616041	1000	-	.	gene_id "MSTRG.32090"; transcript_id "MSTRG.32090.208";
chr11	StringTie	exon	612555	612800	1000	-	.	gene_id "MSTRG.32090"; transcript_id "MSTRG.32090.208"; exon_number "1";
chr11	StringTie	exon	612999	613115	1000	-	.	gene_id "MSTRG.32090"; transcript_id "MSTRG.32090.208"; exon_number "2";
chr11	StringTie	exon	613206	613595	1000	-	.	gene_id "MSTRG.32090"; transcript_id "MSTRG.32090.208"; exon_number "3";
chr11	StringTie	exon	613785	613865	1000	-	.	gene_id "MSTRG.32090"; transcript_id "MSTRG.32090.208"; exon_number "4";
chr11	StringTie	exon	613951	614037	1000	-	.	gene_id "MSTRG.32090"; transcript_id "MSTRG.32090.208"; exon_number "5";
chr11	StringTie	exon	614174	614399	1000	-	.	gene_id "MSTRG.32090"; transcript_id "MSTRG.32090.208"; exon_number "6";
chr11	StringTie	exon	614476	614531	1000	-	.	gene_id "MSTRG.32090"; transcript_id "MSTRG.32090.208"; exon_number "7";
chr11	StringTie	exon	614797	615007	1000	-	.	gene_id "MSTRG.32090"; transcript_id "MSTRG.32090.208"; exon_number "8";
chr11	StringTie	exon	615097	615254	1000	-	.	gene_id "MSTRG.32090"; transcript_id "MSTRG.32090.208"; exon_number "9";
chr11	StringTie	exon	615345	615647	1000	-	.	gene_id "MSTRG.32090"; transcript_id "MSTRG.32090.208"; exon_number "10";
chr11	StringTie	exon	615838	616041	1000	-	.	gene_id "MSTRG.32090"; transcript_id "MSTRG.32090.208"; exon_number "11";
chr11	StringTie	transcript	612555	616046	1000	-	.	gene_id "MSTRG.32090"; transcript_id "MSTRG.32090.209";
chr11	StringTie	exon	612555	612668	1000	-	.	gene_id "MSTRG.32090"; transcript_id "MSTRG.32090.209"; exon_number "1";
chr11	StringTie	exon	612691	612800	1000	-	.	gene_id "MSTRG.32090"; transcript_id "MSTRG.32090.209"; exon_number "2";
chr11	StringTie	exon	612999	613117	1000	-	.	gene_id "MSTRG.32090"; transcript_id "MSTRG.32090.209"; exon_number "3";
chr11	StringTie	exon	613206	613595	1000	-	.	gene_id "MSTRG.32090"; transcript_id "MSTRG.32090.209"; exon_number "4";
chr11	StringTie	exon	613785	613865	1000	-	.	gene_id "MSTRG.32090"; transcript_id "MSTRG.32090.209"; exon_number "5";
chr11	StringTie	exon	613951	614037	1000	-	.	gene_id "MSTRG.32090"; transcript_id "MSTRG.32090.209"; exon_number "6";
chr11	StringTie	exon	614174	614534	1000	-	.	gene_id "MSTRG.32090"; transcript_id "MSTRG.32090.209"; exon_number "7";
chr11	StringTie	exon	614797	615007	1000	-	.	gene_id "MSTRG.32090"; transcript_id "MSTRG.32090.209"; exon_number "8";
chr11	StringTie	exon	615097	615259	1000	-	.	gene_id "MSTRG.32090"; transcript_id "MSTRG.32090.209"; exon_number "9";
chr11	StringTie	exon	615345	615647	1000	-	.	gene_id "MSTRG.32090"; transcript_id "MSTRG.32090.209"; exon_number "10";
chr11	StringTie	exon	615913	616046	1000	-	.	gene_id "MSTRG.32090"; transcript_id "MSTRG.32090.209"; exon_number "11";
chr11	StringTie	transcript	612233	695565	1000	-	.	gene_id "MSTRG.32090"; transcript_id "MSTRG.32090.21";
chr11	StringTie	exon	612233	612800	1000	-	.	gene_id "MSTRG.32090"; transcript_id "MSTRG.32090.21"; exon_number "1";
chr11	StringTie	exon	612999	613117	1000	-	.	gene_id "MSTRG.32090"; transcript_id "MSTRG.32090.21"; exon_number "2";
chr11	StringTie	exon	613206	613595	1000	-	.	gene_id "MSTRG.32090"; transcript_id "MSTRG.32090.21"; exon_number "3";
chr11	StringTie	exon	613785	613865	1000	-	.	gene_id "MSTRG.32090"; transcript_id "MSTRG.32090.21"; exon_number "4";
chr11	StringTie	exon	613951	614037	1000	-	.	gene_id "MSTRG.32090"; transcript_id "MSTRG.32090.21"; exon_number "5";
chr11	StringTie	exon	614174	614399	1000	-	.	gene_id "MSTRG.32090"; transcript_id "MSTRG.32090.21"; exon_number "6";
chr11	StringTie	exon	614476	614534	1000	-	.	gene_id "MSTRG.32090"; transcript_id "MSTRG.32090.21"; exon_number "7";
chr11	StringTie	exon	614797	615007	1000	-	.	gene_id "MSTRG.32090"; transcript_id "MSTRG.32090.21"; exon_number "8";
chr11	StringTie	exon	615097	615259	1000	-	.	gene_id "MSTRG.32090"; transcript_id "MSTRG.32090.21"; exon_number "9";
chr11	StringTie	exon	615345	615647	1000	-	.	gene_id "MSTRG.32090"; transcript_id "MSTRG.32090.21"; exon_number "10";
chr11	StringTie	exon	615913	617770	1000	-	.	gene_id "MSTRG.32090"; transcript_id "MSTRG.32090.21"; exon_number "11";
chr11	StringTie	exon	617954	618111	1000	-	.	gene_id "MSTRG.32090"; transcript_id "MSTRG.32090.21"; exon_number "12";
chr11	StringTie	exon	618599	619180	1000	-	.	gene_id "MSTRG.32090"; transcript_id "MSTRG.32090.21"; exon_number "13";
chr11	StringTie	exon	619306	619390	1000	-	.	gene_id "MSTRG.32090"; transcript_id "MSTRG.32090.21"; exon_number "14";
chr11	StringTie	exon	619474	619587	1000	-	.	gene_id "MSTRG.32090"; transcript_id "MSTRG.32090.21"; exon_number "15";
chr11	StringTie	exon	619681	619881	1000	-	.	gene_id "MSTRG.32090"; transcript_id "MSTRG.32090.21"; exon_number "16";
chr11	StringTie	exon	620067	620164	1000	-	.	gene_id "MSTRG.32090"; transcript_id "MSTRG.32090.21"; exon_number "17";
chr11	StringTie	exon	620296	620386	1000	-	.	gene_id "MSTRG.32090"; transcript_id "MSTRG.32090.21"; exon_number "18";
chr11	StringTie	exon	621080	621250	1000	-	.	gene_id "MSTRG.32090"; transcript_id "MSTRG.32090.21"; exon_number "19";
chr11	StringTie	exon	621345	621455	1000	-	.	gene_id "MSTRG.32090"; transcript_id "MSTRG.32090.21"; exon_number "20";
chr11	StringTie	exon	621562	621663	1000	-	.	gene_id "MSTRG.32090"; transcript_id "MSTRG.32090.21"; exon_number "21";
chr11	StringTie	exon	621812	621904	1000	-	.	gene_id "MSTRG.32090"; transcript_id "MSTRG.32090.21"; exon_number "22";
chr11	StringTie	exon	624213	624263	1000	-	.	gene_id "MSTRG.32090"; transcript_id "MSTRG.32090.21"; exon_number "23";
chr11	StringTie	exon	624557	624732	1000	-	.	gene_id "MSTRG.32090"; transcript_id "MSTRG.32090.21"; exon_number "24";
chr11	StringTie	exon	624818	626530	1000	-	.	gene_id "MSTRG.32090"; transcript_id "MSTRG.32090.21"; exon_number "25";
chr11	StringTie	exon	626697	626789	1000	-	.	gene_id "MSTRG.32090"; transcript_id "MSTRG.32090.21"; exon_number "26";
chr11	StringTie	exon	626888	626989	1000	-	.	gene_id "MSTRG.32090"; transcript_id "MSTRG.32090.21"; exon_number "27";
chr11	StringTie	exon	644554	644654	1000	-	.	gene_id "MSTRG.32090"; transcript_id "MSTRG.32090.21"; exon_number "28";
chr11	StringTie	exon	646128	654051	1000	-	.	gene_id "MSTRG.32090"; transcript_id "MSTRG.32090.21"; exon_number "29";
chr11	StringTie	exon	674536	674783	1000	-	.	gene_id "MSTRG.32090"; transcript_id "MSTRG.32090.21"; exon_number "30";
chr11	StringTie	exon	678694	678822	1000	-	.	gene_id "MSTRG.32090"; transcript_id "MSTRG.32090.21"; exon_number "31";
chr11	StringTie	exon	679688	679816	1000	-	.	gene_id "MSTRG.32090"; transcript_id "MSTRG.32090.21"; exon_number "32";
chr11	StringTie	exon	680963	681089	1000	-	.	gene_id "MSTRG.32090"; transcript_id "MSTRG.32090.21"; exon_number "33";
chr11	StringTie	exon	684898	684963	1000	-	.	gene_id "MSTRG.32090"; transcript_id "MSTRG.32090.21"; exon_number "34";
chr11	StringTie	exon	686858	686997	1000	-	.	gene_id "MSTRG.32090"; transcript_id "MSTRG.32090.21"; exon_number "35";
chr11	StringTie	exon	687911	688057	1000	-	.	gene_id "MSTRG.32090"; transcript_id "MSTRG.32090.21"; exon_number "36";
chr11	StringTie	exon	688331	688460	1000	-	.	gene_id "MSTRG.32090"; transcript_id "MSTRG.32090.21"; exon_number "37";
chr11	StringTie	exon	691501	691598	1000	-	.	gene_id "MSTRG.32090"; transcript_id "MSTRG.32090.21"; exon_number "38";
chr11	StringTie	exon	694759	695565	1000	-	.	gene_id "MSTRG.32090"; transcript_id "MSTRG.32090.21"; exon_number "39";
chr11	StringTie	transcript	612555	624987	1000	-	.	gene_id "MSTRG.32090"; transcript_id "MSTRG.32090.210";
chr11	StringTie	exon	612555	612800	1000	-	.	gene_id "MSTRG.32090"; transcript_id "MSTRG.32090.210"; exon_number "1";
chr11	StringTie	exon	612999	613117	1000	-	.	gene_id "MSTRG.32090"; transcript_id "MSTRG.32090.210"; exon_number "2";
chr11	StringTie	exon	613206	613595	1000	-	.	gene_id "MSTRG.32090"; transcript_id "MSTRG.32090.210"; exon_number "3";
chr11	StringTie	exon	613785	613865	1000	-	.	gene_id "MSTRG.32090"; transcript_id "MSTRG.32090.210"; exon_number "4";
chr11	StringTie	exon	613951	614037	1000	-	.	gene_id "MSTRG.32090"; transcript_id "MSTRG.32090.210"; exon_number "5";
chr11	StringTie	exon	614174	614399	1000	-	.	gene_id "MSTRG.32090"; transcript_id "MSTRG.32090.210"; exon_number "6";
chr11	StringTie	exon	614476	614534	1000	-	.	gene_id "MSTRG.32090"; transcript_id "MSTRG.32090.210"; exon_number "7";
chr11	StringTie	exon	614797	615007	1000	-	.	gene_id "MSTRG.32090"; transcript_id "MSTRG.32090.210"; exon_number "8";
chr11	StringTie	exon	615097	615647	1000	-	.	gene_id "MSTRG.32090"; transcript_id "MSTRG.32090.210"; exon_number "9";
chr11	StringTie	exon	615913	617770	1000	-	.	gene_id "MSTRG.32090"; transcript_id "MSTRG.32090.210"; exon_number "10";
chr11	StringTie	exon	617954	618111	1000	-	.	gene_id "MSTRG.32090"; transcript_id "MSTRG.32090.210"; exon_number "11";
chr11	StringTie	exon	618599	618940	1000	-	.	gene_id "MSTRG.32090"; transcript_id "MSTRG.32090.210"; exon_number "12";
chr11	StringTie	exon	619306	619390	1000	-	.	gene_id "MSTRG.32090"; transcript_id "MSTRG.32090.210"; exon_number "13";
chr11	StringTie	exon	619474	619587	1000	-	.	gene_id "MSTRG.32090"; transcript_id "MSTRG.32090.210"; exon_number "14";
chr11	StringTie	exon	619681	619881	1000	-	.	gene_id "MSTRG.32090"; transcript_id "MSTRG.32090.210"; exon_number "15";
chr11	StringTie	exon	620067	620164	1000	-	.	gene_id "MSTRG.32090"; transcript_id "MSTRG.32090.210"; exon_number "16";
chr11	StringTie	exon	620296	620386	1000	-	.	gene_id "MSTRG.32090"; transcript_id "MSTRG.32090.210"; exon_number "17";
chr11	StringTie	exon	621080	621250	1000	-	.	gene_id "MSTRG.32090"; transcript_id "MSTRG.32090.210"; exon_number "18";
chr11	StringTie	exon	621345	621455	1000	-	.	gene_id "MSTRG.32090"; transcript_id "MSTRG.32090.210"; exon_number "19";
chr11	StringTie	exon	621562	621663	1000	-	.	gene_id "MSTRG.32090"; transcript_id "MSTRG.32090.210"; exon_number "20";
chr11	StringTie	exon	621812	621904	1000	-	.	gene_id "MSTRG.32090"; transcript_id "MSTRG.32090.210"; exon_number "21";
chr11	StringTie	exon	624213	624263	1000	-	.	gene_id "MSTRG.32090"; transcript_id "MSTRG.32090.210"; exon_number "22";
chr11	StringTie	exon	624557	624732	1000	-	.	gene_id "MSTRG.32090"; transcript_id "MSTRG.32090.210"; exon_number "23";
chr11	StringTie	exon	624818	624987	1000	-	.	gene_id "MSTRG.32090"; transcript_id "MSTRG.32090.210"; exon_number "24";
chr11	StringTie	transcript	612576	624960	1000	-	.	gene_id "MSTRG.32090"; transcript_id "MSTRG.32090.215";
chr11	StringTie	exon	612576	612800	1000	-	.	gene_id "MSTRG.32090"; transcript_id "MSTRG.32090.215"; exon_number "1";
chr11	StringTie	exon	612999	613117	1000	-	.	gene_id "MSTRG.32090"; transcript_id "MSTRG.32090.215"; exon_number "2";
chr11	StringTie	exon	613206	613595	1000	-	.	gene_id "MSTRG.32090"; transcript_id "MSTRG.32090.215"; exon_number "3";
chr11	StringTie	exon	613785	613865	1000	-	.	gene_id "MSTRG.32090"; transcript_id "MSTRG.32090.215"; exon_number "4";
chr11	StringTie	exon	614174	614399	1000	-	.	gene_id "MSTRG.32090"; transcript_id "MSTRG.32090.215"; exon_number "5";
chr11	StringTie	exon	614476	614534	1000	-	.	gene_id "MSTRG.32090"; transcript_id "MSTRG.32090.215"; exon_number "6";
chr11	StringTie	exon	614797	615007	1000	-	.	gene_id "MSTRG.32090"; transcript_id "MSTRG.32090.215"; exon_number "7";
chr11	StringTie	exon	615097	615647	1000	-	.	gene_id "MSTRG.32090"; transcript_id "MSTRG.32090.215"; exon_number "8";
chr11	StringTie	exon	615913	617770	1000	-	.	gene_id "MSTRG.32090"; transcript_id "MSTRG.32090.215"; exon_number "9";
chr11	StringTie	exon	617954	618111	1000	-	.	gene_id "MSTRG.32090"; transcript_id "MSTRG.32090.215"; exon_number "10";
chr11	StringTie	exon	618599	619390	1000	-	.	gene_id "MSTRG.32090"; transcript_id "MSTRG.32090.215"; exon_number "11";
chr11	StringTie	exon	619474	619587	1000	-	.	gene_id "MSTRG.32090"; transcript_id "MSTRG.32090.215"; exon_number "12";
chr11	StringTie	exon	619681	619881	1000	-	.	gene_id "MSTRG.32090"; transcript_id "MSTRG.32090.215"; exon_number "13";
chr11	StringTie	exon	620067	620164	1000	-	.	gene_id "MSTRG.32090"; transcript_id "MSTRG.32090.215"; exon_number "14";
chr11	StringTie	exon	620296	620386	1000	-	.	gene_id "MSTRG.32090"; transcript_id "MSTRG.32090.215"; exon_number "15";
chr11	StringTie	exon	621080	621250	1000	-	.	gene_id "MSTRG.32090"; transcript_id "MSTRG.32090.215"; exon_number "16";
chr11	StringTie	exon	621345	621455	1000	-	.	gene_id "MSTRG.32090"; transcript_id "MSTRG.32090.215"; exon_number "17";
chr11	StringTie	exon	621562	621663	1000	-	.	gene_id "MSTRG.32090"; transcript_id "MSTRG.32090.215"; exon_number "18";
chr11	StringTie	exon	621812	621904	1000	-	.	gene_id "MSTRG.32090"; transcript_id "MSTRG.32090.215"; exon_number "19";
chr11	StringTie	exon	624213	624263	1000	-	.	gene_id "MSTRG.32090"; transcript_id "MSTRG.32090.215"; exon_number "20";
chr11	StringTie	exon	624557	624732	1000	-	.	gene_id "MSTRG.32090"; transcript_id "MSTRG.32090.215"; exon_number "21";
chr11	StringTie	exon	624818	624960	1000	-	.	gene_id "MSTRG.32090"; transcript_id "MSTRG.32090.215"; exon_number "22";
chr11	StringTie	transcript	612583	616351	1000	-	.	gene_id "MSTRG.32090"; transcript_id "MSTRG.32090.217";
chr11	StringTie	exon	612583	612800	1000	-	.	gene_id "MSTRG.32090"; transcript_id "MSTRG.32090.217"; exon_number "1";
chr11	StringTie	exon	612999	613132	1000	-	.	gene_id "MSTRG.32090"; transcript_id "MSTRG.32090.217"; exon_number "2";
chr11	StringTie	exon	613329	613595	1000	-	.	gene_id "MSTRG.32090"; transcript_id "MSTRG.32090.217"; exon_number "3";
chr11	StringTie	exon	613785	613865	1000	-	.	gene_id "MSTRG.32090"; transcript_id "MSTRG.32090.217"; exon_number "4";
chr11	StringTie	exon	613951	614037	1000	-	.	gene_id "MSTRG.32090"; transcript_id "MSTRG.32090.217"; exon_number "5";
chr11	StringTie	exon	614476	614531	1000	-	.	gene_id "MSTRG.32090"; transcript_id "MSTRG.32090.217"; exon_number "6";
chr11	StringTie	exon	614797	615007	1000	-	.	gene_id "MSTRG.32090"; transcript_id "MSTRG.32090.217"; exon_number "7";
chr11	StringTie	exon	615097	615647	1000	-	.	gene_id "MSTRG.32090"; transcript_id "MSTRG.32090.217"; exon_number "8";
chr11	StringTie	exon	615913	616351	1000	-	.	gene_id "MSTRG.32090"; transcript_id "MSTRG.32090.217"; exon_number "9";
chr11	StringTie	transcript	612583	616002	1000	-	.	gene_id "MSTRG.32090"; transcript_id "MSTRG.32090.218";
chr11	StringTie	exon	612583	612800	1000	-	.	gene_id "MSTRG.32090"; transcript_id "MSTRG.32090.218"; exon_number "1";
chr11	StringTie	exon	612999	613132	1000	-	.	gene_id "MSTRG.32090"; transcript_id "MSTRG.32090.218"; exon_number "2";
chr11	StringTie	exon	613329	613595	1000	-	.	gene_id "MSTRG.32090"; transcript_id "MSTRG.32090.218"; exon_number "3";
chr11	StringTie	exon	613785	613865	1000	-	.	gene_id "MSTRG.32090"; transcript_id "MSTRG.32090.218"; exon_number "4";
chr11	StringTie	exon	613951	614037	1000	-	.	gene_id "MSTRG.32090"; transcript_id "MSTRG.32090.218"; exon_number "5";
chr11	StringTie	exon	614174	614534	1000	-	.	gene_id "MSTRG.32090"; transcript_id "MSTRG.32090.218"; exon_number "6";
chr11	StringTie	exon	614797	615007	1000	-	.	gene_id "MSTRG.32090"; transcript_id "MSTRG.32090.218"; exon_number "7";
chr11	StringTie	exon	615097	615259	1000	-	.	gene_id "MSTRG.32090"; transcript_id "MSTRG.32090.218"; exon_number "8";
chr11	StringTie	exon	615345	615647	1000	-	.	gene_id "MSTRG.32090"; transcript_id "MSTRG.32090.218"; exon_number "9";
chr11	StringTie	exon	615913	616002	1000	-	.	gene_id "MSTRG.32090"; transcript_id "MSTRG.32090.218"; exon_number "10";
chr11	StringTie	transcript	612583	626138	1000	-	.	gene_id "MSTRG.32090"; transcript_id "MSTRG.32090.219";
chr11	StringTie	exon	612583	612800	1000	-	.	gene_id "MSTRG.32090"; transcript_id "MSTRG.32090.219"; exon_number "1";
chr11	StringTie	exon	612999	613132	1000	-	.	gene_id "MSTRG.32090"; transcript_id "MSTRG.32090.219"; exon_number "2";
chr11	StringTie	exon	613329	613595	1000	-	.	gene_id "MSTRG.32090"; transcript_id "MSTRG.32090.219"; exon_number "3";
chr11	StringTie	exon	613785	613865	1000	-	.	gene_id "MSTRG.32090"; transcript_id "MSTRG.32090.219"; exon_number "4";
chr11	StringTie	exon	614174	614531	1000	-	.	gene_id "MSTRG.32090"; transcript_id "MSTRG.32090.219"; exon_number "5";
chr11	StringTie	exon	614797	615007	1000	-	.	gene_id "MSTRG.32090"; transcript_id "MSTRG.32090.219"; exon_number "6";
chr11	StringTie	exon	615097	615647	1000	-	.	gene_id "MSTRG.32090"; transcript_id "MSTRG.32090.219"; exon_number "7";
chr11	StringTie	exon	615913	617770	1000	-	.	gene_id "MSTRG.32090"; transcript_id "MSTRG.32090.219"; exon_number "8";
chr11	StringTie	exon	617954	618111	1000	-	.	gene_id "MSTRG.32090"; transcript_id "MSTRG.32090.219"; exon_number "9";
chr11	StringTie	exon	618599	618775	1000	-	.	gene_id "MSTRG.32090"; transcript_id "MSTRG.32090.219"; exon_number "10";
chr11	StringTie	exon	619306	619390	1000	-	.	gene_id "MSTRG.32090"; transcript_id "MSTRG.32090.219"; exon_number "11";
chr11	StringTie	exon	619474	619587	1000	-	.	gene_id "MSTRG.32090"; transcript_id "MSTRG.32090.219"; exon_number "12";
chr11	StringTie	exon	619681	619881	1000	-	.	gene_id "MSTRG.32090"; transcript_id "MSTRG.32090.219"; exon_number "13";
chr11	StringTie	exon	620067	620164	1000	-	.	gene_id "MSTRG.32090"; transcript_id "MSTRG.32090.219"; exon_number "14";
chr11	StringTie	exon	620296	620386	1000	-	.	gene_id "MSTRG.32090"; transcript_id "MSTRG.32090.219"; exon_number "15";
chr11	StringTie	exon	621080	621250	1000	-	.	gene_id "MSTRG.32090"; transcript_id "MSTRG.32090.219"; exon_number "16";
chr11	StringTie	exon	621345	621455	1000	-	.	gene_id "MSTRG.32090"; transcript_id "MSTRG.32090.219"; exon_number "17";
chr11	StringTie	exon	621562	621663	1000	-	.	gene_id "MSTRG.32090"; transcript_id "MSTRG.32090.219"; exon_number "18";
chr11	StringTie	exon	621812	621904	1000	-	.	gene_id "MSTRG.32090"; transcript_id "MSTRG.32090.219"; exon_number "19";
chr11	StringTie	exon	624213	624263	1000	-	.	gene_id "MSTRG.32090"; transcript_id "MSTRG.32090.219"; exon_number "20";
chr11	StringTie	exon	624557	624732	1000	-	.	gene_id "MSTRG.32090"; transcript_id "MSTRG.32090.219"; exon_number "21";
chr11	StringTie	exon	624818	626138	1000	-	.	gene_id "MSTRG.32090"; transcript_id "MSTRG.32090.219"; exon_number "22";
chr11	StringTie	transcript	612235	625421	1000	-	.	gene_id "MSTRG.32090"; transcript_id "MSTRG.32090.22";
chr11	StringTie	exon	612235	612800	1000	-	.	gene_id "MSTRG.32090"; transcript_id "MSTRG.32090.22"; exon_number "1";
chr11	StringTie	exon	612999	613115	1000	-	.	gene_id "MSTRG.32090"; transcript_id "MSTRG.32090.22"; exon_number "2";
chr11	StringTie	exon	613206	613595	1000	-	.	gene_id "MSTRG.32090"; transcript_id "MSTRG.32090.22"; exon_number "3";
chr11	StringTie	exon	613785	613865	1000	-	.	gene_id "MSTRG.32090"; transcript_id "MSTRG.32090.22"; exon_number "4";
chr11	StringTie	exon	614174	614399	1000	-	.	gene_id "MSTRG.32090"; transcript_id "MSTRG.32090.22"; exon_number "5";
chr11	StringTie	exon	614476	614531	1000	-	.	gene_id "MSTRG.32090"; transcript_id "MSTRG.32090.22"; exon_number "6";
chr11	StringTie	exon	614797	615007	1000	-	.	gene_id "MSTRG.32090"; transcript_id "MSTRG.32090.22"; exon_number "7";
chr11	StringTie	exon	615097	615259	1000	-	.	gene_id "MSTRG.32090"; transcript_id "MSTRG.32090.22"; exon_number "8";
chr11	StringTie	exon	615345	615647	1000	-	.	gene_id "MSTRG.32090"; transcript_id "MSTRG.32090.22"; exon_number "9";
chr11	StringTie	exon	615913	617770	1000	-	.	gene_id "MSTRG.32090"; transcript_id "MSTRG.32090.22"; exon_number "10";
chr11	StringTie	exon	617954	618111	1000	-	.	gene_id "MSTRG.32090"; transcript_id "MSTRG.32090.22"; exon_number "11";
chr11	StringTie	exon	618599	619180	1000	-	.	gene_id "MSTRG.32090"; transcript_id "MSTRG.32090.22"; exon_number "12";
chr11	StringTie	exon	619306	619390	1000	-	.	gene_id "MSTRG.32090"; transcript_id "MSTRG.32090.22"; exon_number "13";
chr11	StringTie	exon	619474	619587	1000	-	.	gene_id "MSTRG.32090"; transcript_id "MSTRG.32090.22"; exon_number "14";
chr11	StringTie	exon	619681	619881	1000	-	.	gene_id "MSTRG.32090"; transcript_id "MSTRG.32090.22"; exon_number "15";
chr11	StringTie	exon	620067	620164	1000	-	.	gene_id "MSTRG.32090"; transcript_id "MSTRG.32090.22"; exon_number "16";
chr11	StringTie	exon	620296	620386	1000	-	.	gene_id "MSTRG.32090"; transcript_id "MSTRG.32090.22"; exon_number "17";
chr11	StringTie	exon	621080	621250	1000	-	.	gene_id "MSTRG.32090"; transcript_id "MSTRG.32090.22"; exon_number "18";
chr11	StringTie	exon	621345	621455	1000	-	.	gene_id "MSTRG.32090"; transcript_id "MSTRG.32090.22"; exon_number "19";
chr11	StringTie	exon	621562	621663	1000	-	.	gene_id "MSTRG.32090"; transcript_id "MSTRG.32090.22"; exon_number "20";
chr11	StringTie	exon	621812	621904	1000	-	.	gene_id "MSTRG.32090"; transcript_id "MSTRG.32090.22"; exon_number "21";
chr11	StringTie	exon	624213	624263	1000	-	.	gene_id "MSTRG.32090"; transcript_id "MSTRG.32090.22"; exon_number "22";
chr11	StringTie	exon	624557	624732	1000	-	.	gene_id "MSTRG.32090"; transcript_id "MSTRG.32090.22"; exon_number "23";
chr11	StringTie	exon	624818	625067	1000	-	.	gene_id "MSTRG.32090"; transcript_id "MSTRG.32090.22"; exon_number "24";
chr11	StringTie	exon	625403	625421	1000	-	.	gene_id "MSTRG.32090"; transcript_id "MSTRG.32090.22"; exon_number "25";
chr11	StringTie	transcript	612235	625363	1000	-	.	gene_id "MSTRG.32090"; transcript_id "MSTRG.32090.23";
chr11	StringTie	exon	612235	612800	1000	-	.	gene_id "MSTRG.32090"; transcript_id "MSTRG.32090.23"; exon_number "1";
chr11	StringTie	exon	612999	613117	1000	-	.	gene_id "MSTRG.32090"; transcript_id "MSTRG.32090.23"; exon_number "2";
chr11	StringTie	exon	613206	613595	1000	-	.	gene_id "MSTRG.32090"; transcript_id "MSTRG.32090.23"; exon_number "3";
chr11	StringTie	exon	613785	613865	1000	-	.	gene_id "MSTRG.32090"; transcript_id "MSTRG.32090.23"; exon_number "4";
chr11	StringTie	exon	614174	614399	1000	-	.	gene_id "MSTRG.32090"; transcript_id "MSTRG.32090.23"; exon_number "5";
chr11	StringTie	exon	614476	614531	1000	-	.	gene_id "MSTRG.32090"; transcript_id "MSTRG.32090.23"; exon_number "6";
chr11	StringTie	exon	614797	615007	1000	-	.	gene_id "MSTRG.32090"; transcript_id "MSTRG.32090.23"; exon_number "7";
chr11	StringTie	exon	615097	615259	1000	-	.	gene_id "MSTRG.32090"; transcript_id "MSTRG.32090.23"; exon_number "8";
chr11	StringTie	exon	615345	615647	1000	-	.	gene_id "MSTRG.32090"; transcript_id "MSTRG.32090.23"; exon_number "9";
chr11	StringTie	exon	615913	617770	1000	-	.	gene_id "MSTRG.32090"; transcript_id "MSTRG.32090.23"; exon_number "10";
chr11	StringTie	exon	617954	618111	1000	-	.	gene_id "MSTRG.32090"; transcript_id "MSTRG.32090.23"; exon_number "11";
chr11	StringTie	exon	618599	618754	1000	-	.	gene_id "MSTRG.32090"; transcript_id "MSTRG.32090.23"; exon_number "12";
chr11	StringTie	exon	619306	619390	1000	-	.	gene_id "MSTRG.32090"; transcript_id "MSTRG.32090.23"; exon_number "13";
chr11	StringTie	exon	619474	619587	1000	-	.	gene_id "MSTRG.32090"; transcript_id "MSTRG.32090.23"; exon_number "14";
chr11	StringTie	exon	619681	619881	1000	-	.	gene_id "MSTRG.32090"; transcript_id "MSTRG.32090.23"; exon_number "15";
chr11	StringTie	exon	620067	620131	1000	-	.	gene_id "MSTRG.32090"; transcript_id "MSTRG.32090.23"; exon_number "16";
chr11	StringTie	exon	620296	620386	1000	-	.	gene_id "MSTRG.32090"; transcript_id "MSTRG.32090.23"; exon_number "17";
chr11	StringTie	exon	621080	621250	1000	-	.	gene_id "MSTRG.32090"; transcript_id "MSTRG.32090.23"; exon_number "18";
chr11	StringTie	exon	621345	621455	1000	-	.	gene_id "MSTRG.32090"; transcript_id "MSTRG.32090.23"; exon_number "19";
chr11	StringTie	exon	621562	621663	1000	-	.	gene_id "MSTRG.32090"; transcript_id "MSTRG.32090.23"; exon_number "20";
chr11	StringTie	exon	621812	621904	1000	-	.	gene_id "MSTRG.32090"; transcript_id "MSTRG.32090.23"; exon_number "21";
chr11	StringTie	exon	624213	624263	1000	-	.	gene_id "MSTRG.32090"; transcript_id "MSTRG.32090.23"; exon_number "22";
chr11	StringTie	exon	624557	624732	1000	-	.	gene_id "MSTRG.32090"; transcript_id "MSTRG.32090.23"; exon_number "23";
chr11	StringTie	exon	624818	625363	1000	-	.	gene_id "MSTRG.32090"; transcript_id "MSTRG.32090.23"; exon_number "24";
chr11	StringTie	transcript	616441	625255	1000	-	.	gene_id "MSTRG.32090"; transcript_id "MSTRG.32090.230";
chr11	StringTie	exon	616441	617770	1000	-	.	gene_id "MSTRG.32090"; transcript_id "MSTRG.32090.230"; exon_number "1";
chr11	StringTie	exon	617954	618111	1000	-	.	gene_id "MSTRG.32090"; transcript_id "MSTRG.32090.230"; exon_number "2";
chr11	StringTie	exon	618713	618961	1000	-	.	gene_id "MSTRG.32090"; transcript_id "MSTRG.32090.230"; exon_number "3";
chr11	StringTie	exon	619306	619390	1000	-	.	gene_id "MSTRG.32090"; transcript_id "MSTRG.32090.230"; exon_number "4";
chr11	StringTie	exon	619474	619587	1000	-	.	gene_id "MSTRG.32090"; transcript_id "MSTRG.32090.230"; exon_number "5";
chr11	StringTie	exon	619681	619881	1000	-	.	gene_id "MSTRG.32090"; transcript_id "MSTRG.32090.230"; exon_number "6";
chr11	StringTie	exon	620067	620164	1000	-	.	gene_id "MSTRG.32090"; transcript_id "MSTRG.32090.230"; exon_number "7";
chr11	StringTie	exon	620296	620386	1000	-	.	gene_id "MSTRG.32090"; transcript_id "MSTRG.32090.230"; exon_number "8";
chr11	StringTie	exon	621080	621250	1000	-	.	gene_id "MSTRG.32090"; transcript_id "MSTRG.32090.230"; exon_number "9";
chr11	StringTie	exon	621345	621455	1000	-	.	gene_id "MSTRG.32090"; transcript_id "MSTRG.32090.230"; exon_number "10";
chr11	StringTie	exon	621562	621663	1000	-	.	gene_id "MSTRG.32090"; transcript_id "MSTRG.32090.230"; exon_number "11";
chr11	StringTie	exon	624213	624263	1000	-	.	gene_id "MSTRG.32090"; transcript_id "MSTRG.32090.230"; exon_number "12";
chr11	StringTie	exon	624557	624732	1000	-	.	gene_id "MSTRG.32090"; transcript_id "MSTRG.32090.230"; exon_number "13";
chr11	StringTie	exon	624818	625255	1000	-	.	gene_id "MSTRG.32090"; transcript_id "MSTRG.32090.230"; exon_number "14";
chr11	StringTie	transcript	616441	625322	1000	-	.	gene_id "MSTRG.32090"; transcript_id "MSTRG.32090.231";
chr11	StringTie	exon	616441	617770	1000	-	.	gene_id "MSTRG.32090"; transcript_id "MSTRG.32090.231"; exon_number "1";
chr11	StringTie	exon	617954	618111	1000	-	.	gene_id "MSTRG.32090"; transcript_id "MSTRG.32090.231"; exon_number "2";
chr11	StringTie	exon	618599	619162	1000	-	.	gene_id "MSTRG.32090"; transcript_id "MSTRG.32090.231"; exon_number "3";
chr11	StringTie	exon	619306	619390	1000	-	.	gene_id "MSTRG.32090"; transcript_id "MSTRG.32090.231"; exon_number "4";
chr11	StringTie	exon	619474	619587	1000	-	.	gene_id "MSTRG.32090"; transcript_id "MSTRG.32090.231"; exon_number "5";
chr11	StringTie	exon	619681	619881	1000	-	.	gene_id "MSTRG.32090"; transcript_id "MSTRG.32090.231"; exon_number "6";
chr11	StringTie	exon	620067	620164	1000	-	.	gene_id "MSTRG.32090"; transcript_id "MSTRG.32090.231"; exon_number "7";
chr11	StringTie	exon	620296	620386	1000	-	.	gene_id "MSTRG.32090"; transcript_id "MSTRG.32090.231"; exon_number "8";
chr11	StringTie	exon	621080	621250	1000	-	.	gene_id "MSTRG.32090"; transcript_id "MSTRG.32090.231"; exon_number "9";
chr11	StringTie	exon	621345	621455	1000	-	.	gene_id "MSTRG.32090"; transcript_id "MSTRG.32090.231"; exon_number "10";
chr11	StringTie	exon	621562	621663	1000	-	.	gene_id "MSTRG.32090"; transcript_id "MSTRG.32090.231"; exon_number "11";
chr11	StringTie	exon	624213	624263	1000	-	.	gene_id "MSTRG.32090"; transcript_id "MSTRG.32090.231"; exon_number "12";
chr11	StringTie	exon	624557	624732	1000	-	.	gene_id "MSTRG.32090"; transcript_id "MSTRG.32090.231"; exon_number "13";
chr11	StringTie	exon	624818	625322	1000	-	.	gene_id "MSTRG.32090"; transcript_id "MSTRG.32090.231"; exon_number "14";
chr11	StringTie	transcript	616442	625307	1000	-	.	gene_id "MSTRG.32090"; transcript_id "MSTRG.32090.232";
chr11	StringTie	exon	616442	617770	1000	-	.	gene_id "MSTRG.32090"; transcript_id "MSTRG.32090.232"; exon_number "1";
chr11	StringTie	exon	617954	618111	1000	-	.	gene_id "MSTRG.32090"; transcript_id "MSTRG.32090.232"; exon_number "2";
chr11	StringTie	exon	618599	619162	1000	-	.	gene_id "MSTRG.32090"; transcript_id "MSTRG.32090.232"; exon_number "3";
chr11	StringTie	exon	619306	619390	1000	-	.	gene_id "MSTRG.32090"; transcript_id "MSTRG.32090.232"; exon_number "4";
chr11	StringTie	exon	619474	619587	1000	-	.	gene_id "MSTRG.32090"; transcript_id "MSTRG.32090.232"; exon_number "5";
chr11	StringTie	exon	619681	619881	1000	-	.	gene_id "MSTRG.32090"; transcript_id "MSTRG.32090.232"; exon_number "6";
chr11	StringTie	exon	620067	620131	1000	-	.	gene_id "MSTRG.32090"; transcript_id "MSTRG.32090.232"; exon_number "7";
chr11	StringTie	exon	620296	620386	1000	-	.	gene_id "MSTRG.32090"; transcript_id "MSTRG.32090.232"; exon_number "8";
chr11	StringTie	exon	621080	621250	1000	-	.	gene_id "MSTRG.32090"; transcript_id "MSTRG.32090.232"; exon_number "9";
chr11	StringTie	exon	621345	621455	1000	-	.	gene_id "MSTRG.32090"; transcript_id "MSTRG.32090.232"; exon_number "10";
chr11	StringTie	exon	621562	621663	1000	-	.	gene_id "MSTRG.32090"; transcript_id "MSTRG.32090.232"; exon_number "11";
chr11	StringTie	exon	621812	621904	1000	-	.	gene_id "MSTRG.32090"; transcript_id "MSTRG.32090.232"; exon_number "12";
chr11	StringTie	exon	624213	624263	1000	-	.	gene_id "MSTRG.32090"; transcript_id "MSTRG.32090.232"; exon_number "13";
chr11	StringTie	exon	624557	624732	1000	-	.	gene_id "MSTRG.32090"; transcript_id "MSTRG.32090.232"; exon_number "14";
chr11	StringTie	exon	624818	625307	1000	-	.	gene_id "MSTRG.32090"; transcript_id "MSTRG.32090.232"; exon_number "15";
chr11	StringTie	transcript	616442	625933	1000	-	.	gene_id "MSTRG.32090"; transcript_id "MSTRG.32090.233";
chr11	StringTie	exon	616442	617770	1000	-	.	gene_id "MSTRG.32090"; transcript_id "MSTRG.32090.233"; exon_number "1";
chr11	StringTie	exon	617954	618111	1000	-	.	gene_id "MSTRG.32090"; transcript_id "MSTRG.32090.233"; exon_number "2";
chr11	StringTie	exon	618599	618842	1000	-	.	gene_id "MSTRG.32090"; transcript_id "MSTRG.32090.233"; exon_number "3";
chr11	StringTie	exon	619306	619390	1000	-	.	gene_id "MSTRG.32090"; transcript_id "MSTRG.32090.233"; exon_number "4";
chr11	StringTie	exon	619474	619587	1000	-	.	gene_id "MSTRG.32090"; transcript_id "MSTRG.32090.233"; exon_number "5";
chr11	StringTie	exon	619681	619881	1000	-	.	gene_id "MSTRG.32090"; transcript_id "MSTRG.32090.233"; exon_number "6";
chr11	StringTie	exon	620067	620164	1000	-	.	gene_id "MSTRG.32090"; transcript_id "MSTRG.32090.233"; exon_number "7";
chr11	StringTie	exon	620296	620386	1000	-	.	gene_id "MSTRG.32090"; transcript_id "MSTRG.32090.233"; exon_number "8";
chr11	StringTie	exon	621080	621250	1000	-	.	gene_id "MSTRG.32090"; transcript_id "MSTRG.32090.233"; exon_number "9";
chr11	StringTie	exon	621345	621455	1000	-	.	gene_id "MSTRG.32090"; transcript_id "MSTRG.32090.233"; exon_number "10";
chr11	StringTie	exon	621562	621663	1000	-	.	gene_id "MSTRG.32090"; transcript_id "MSTRG.32090.233"; exon_number "11";
chr11	StringTie	exon	621812	621904	1000	-	.	gene_id "MSTRG.32090"; transcript_id "MSTRG.32090.233"; exon_number "12";
chr11	StringTie	exon	624213	624263	1000	-	.	gene_id "MSTRG.32090"; transcript_id "MSTRG.32090.233"; exon_number "13";
chr11	StringTie	exon	624557	624732	1000	-	.	gene_id "MSTRG.32090"; transcript_id "MSTRG.32090.233"; exon_number "14";
chr11	StringTie	exon	624818	625933	1000	-	.	gene_id "MSTRG.32090"; transcript_id "MSTRG.32090.233"; exon_number "15";
chr11	StringTie	transcript	616473	627189	1000	-	.	gene_id "MSTRG.32090"; transcript_id "MSTRG.32090.234";
chr11	StringTie	exon	616473	617770	1000	-	.	gene_id "MSTRG.32090"; transcript_id "MSTRG.32090.234"; exon_number "1";
chr11	StringTie	exon	617954	618111	1000	-	.	gene_id "MSTRG.32090"; transcript_id "MSTRG.32090.234"; exon_number "2";
chr11	StringTie	exon	618599	618985	1000	-	.	gene_id "MSTRG.32090"; transcript_id "MSTRG.32090.234"; exon_number "3";
chr11	StringTie	exon	619306	619390	1000	-	.	gene_id "MSTRG.32090"; transcript_id "MSTRG.32090.234"; exon_number "4";
chr11	StringTie	exon	619474	619587	1000	-	.	gene_id "MSTRG.32090"; transcript_id "MSTRG.32090.234"; exon_number "5";
chr11	StringTie	exon	619681	619881	1000	-	.	gene_id "MSTRG.32090"; transcript_id "MSTRG.32090.234"; exon_number "6";
chr11	StringTie	exon	620067	620164	1000	-	.	gene_id "MSTRG.32090"; transcript_id "MSTRG.32090.234"; exon_number "7";
chr11	StringTie	exon	620296	620386	1000	-	.	gene_id "MSTRG.32090"; transcript_id "MSTRG.32090.234"; exon_number "8";
chr11	StringTie	exon	621080	621250	1000	-	.	gene_id "MSTRG.32090"; transcript_id "MSTRG.32090.234"; exon_number "9";
chr11	StringTie	exon	621345	621455	1000	-	.	gene_id "MSTRG.32090"; transcript_id "MSTRG.32090.234"; exon_number "10";
chr11	StringTie	exon	621562	621663	1000	-	.	gene_id "MSTRG.32090"; transcript_id "MSTRG.32090.234"; exon_number "11";
chr11	StringTie	exon	621812	621904	1000	-	.	gene_id "MSTRG.32090"; transcript_id "MSTRG.32090.234"; exon_number "12";
chr11	StringTie	exon	624213	624263	1000	-	.	gene_id "MSTRG.32090"; transcript_id "MSTRG.32090.234"; exon_number "13";
chr11	StringTie	exon	624557	624732	1000	-	.	gene_id "MSTRG.32090"; transcript_id "MSTRG.32090.234"; exon_number "14";
chr11	StringTie	exon	624818	625067	1000	-	.	gene_id "MSTRG.32090"; transcript_id "MSTRG.32090.234"; exon_number "15";
chr11	StringTie	exon	626021	626530	1000	-	.	gene_id "MSTRG.32090"; transcript_id "MSTRG.32090.234"; exon_number "16";
chr11	StringTie	exon	626697	626782	1000	-	.	gene_id "MSTRG.32090"; transcript_id "MSTRG.32090.234"; exon_number "17";
chr11	StringTie	exon	626888	626989	1000	-	.	gene_id "MSTRG.32090"; transcript_id "MSTRG.32090.234"; exon_number "18";
chr11	StringTie	exon	627073	627189	1000	-	.	gene_id "MSTRG.32090"; transcript_id "MSTRG.32090.234"; exon_number "19";
chr11	StringTie	transcript	616480	625178	1000	-	.	gene_id "MSTRG.32090"; transcript_id "MSTRG.32090.235";
chr11	StringTie	exon	616480	617770	1000	-	.	gene_id "MSTRG.32090"; transcript_id "MSTRG.32090.235"; exon_number "1";
chr11	StringTie	exon	617954	618111	1000	-	.	gene_id "MSTRG.32090"; transcript_id "MSTRG.32090.235"; exon_number "2";
chr11	StringTie	exon	618599	618754	1000	-	.	gene_id "MSTRG.32090"; transcript_id "MSTRG.32090.235"; exon_number "3";
chr11	StringTie	exon	619306	619390	1000	-	.	gene_id "MSTRG.32090"; transcript_id "MSTRG.32090.235"; exon_number "4";
chr11	StringTie	exon	619474	619587	1000	-	.	gene_id "MSTRG.32090"; transcript_id "MSTRG.32090.235"; exon_number "5";
chr11	StringTie	exon	619681	619872	1000	-	.	gene_id "MSTRG.32090"; transcript_id "MSTRG.32090.235"; exon_number "6";
chr11	StringTie	exon	620067	620164	1000	-	.	gene_id "MSTRG.32090"; transcript_id "MSTRG.32090.235"; exon_number "7";
chr11	StringTie	exon	620296	620386	1000	-	.	gene_id "MSTRG.32090"; transcript_id "MSTRG.32090.235"; exon_number "8";
chr11	StringTie	exon	621080	621250	1000	-	.	gene_id "MSTRG.32090"; transcript_id "MSTRG.32090.235"; exon_number "9";
chr11	StringTie	exon	621345	621455	1000	-	.	gene_id "MSTRG.32090"; transcript_id "MSTRG.32090.235"; exon_number "10";
chr11	StringTie	exon	621562	621663	1000	-	.	gene_id "MSTRG.32090"; transcript_id "MSTRG.32090.235"; exon_number "11";
chr11	StringTie	exon	621812	621904	1000	-	.	gene_id "MSTRG.32090"; transcript_id "MSTRG.32090.235"; exon_number "12";
chr11	StringTie	exon	624213	624263	1000	-	.	gene_id "MSTRG.32090"; transcript_id "MSTRG.32090.235"; exon_number "13";
chr11	StringTie	exon	624557	624732	1000	-	.	gene_id "MSTRG.32090"; transcript_id "MSTRG.32090.235"; exon_number "14";
chr11	StringTie	exon	624818	625178	1000	-	.	gene_id "MSTRG.32090"; transcript_id "MSTRG.32090.235"; exon_number "15";
chr11	StringTie	transcript	616480	625214	1000	-	.	gene_id "MSTRG.32090"; transcript_id "MSTRG.32090.236";
chr11	StringTie	exon	616480	617770	1000	-	.	gene_id "MSTRG.32090"; transcript_id "MSTRG.32090.236"; exon_number "1";
chr11	StringTie	exon	617954	618111	1000	-	.	gene_id "MSTRG.32090"; transcript_id "MSTRG.32090.236"; exon_number "2";
chr11	StringTie	exon	618599	618935	1000	-	.	gene_id "MSTRG.32090"; transcript_id "MSTRG.32090.236"; exon_number "3";
chr11	StringTie	exon	619306	619390	1000	-	.	gene_id "MSTRG.32090"; transcript_id "MSTRG.32090.236"; exon_number "4";
chr11	StringTie	exon	619474	619587	1000	-	.	gene_id "MSTRG.32090"; transcript_id "MSTRG.32090.236"; exon_number "5";
chr11	StringTie	exon	619681	619881	1000	-	.	gene_id "MSTRG.32090"; transcript_id "MSTRG.32090.236"; exon_number "6";
chr11	StringTie	exon	620067	620164	1000	-	.	gene_id "MSTRG.32090"; transcript_id "MSTRG.32090.236"; exon_number "7";
chr11	StringTie	exon	620296	620386	1000	-	.	gene_id "MSTRG.32090"; transcript_id "MSTRG.32090.236"; exon_number "8";
chr11	StringTie	exon	621080	621250	1000	-	.	gene_id "MSTRG.32090"; transcript_id "MSTRG.32090.236"; exon_number "9";
chr11	StringTie	exon	621345	621455	1000	-	.	gene_id "MSTRG.32090"; transcript_id "MSTRG.32090.236"; exon_number "10";
chr11	StringTie	exon	621562	621663	1000	-	.	gene_id "MSTRG.32090"; transcript_id "MSTRG.32090.236"; exon_number "11";
chr11	StringTie	exon	621812	621904	1000	-	.	gene_id "MSTRG.32090"; transcript_id "MSTRG.32090.236"; exon_number "12";
chr11	StringTie	exon	624213	624263	1000	-	.	gene_id "MSTRG.32090"; transcript_id "MSTRG.32090.236"; exon_number "13";
chr11	StringTie	exon	624557	624732	1000	-	.	gene_id "MSTRG.32090"; transcript_id "MSTRG.32090.236"; exon_number "14";
chr11	StringTie	exon	624818	625214	1000	-	.	gene_id "MSTRG.32090"; transcript_id "MSTRG.32090.236"; exon_number "15";
chr11	StringTie	transcript	616480	625008	1000	-	.	gene_id "MSTRG.32090"; transcript_id "MSTRG.32090.237";
chr11	StringTie	exon	616480	617770	1000	-	.	gene_id "MSTRG.32090"; transcript_id "MSTRG.32090.237"; exon_number "1";
chr11	StringTie	exon	617954	618111	1000	-	.	gene_id "MSTRG.32090"; transcript_id "MSTRG.32090.237"; exon_number "2";
chr11	StringTie	exon	618599	618661	1000	-	.	gene_id "MSTRG.32090"; transcript_id "MSTRG.32090.237"; exon_number "3";
chr11	StringTie	exon	619306	619390	1000	-	.	gene_id "MSTRG.32090"; transcript_id "MSTRG.32090.237"; exon_number "4";
chr11	StringTie	exon	619474	619587	1000	-	.	gene_id "MSTRG.32090"; transcript_id "MSTRG.32090.237"; exon_number "5";
chr11	StringTie	exon	619681	619881	1000	-	.	gene_id "MSTRG.32090"; transcript_id "MSTRG.32090.237"; exon_number "6";
chr11	StringTie	exon	620067	620131	1000	-	.	gene_id "MSTRG.32090"; transcript_id "MSTRG.32090.237"; exon_number "7";
chr11	StringTie	exon	620296	620386	1000	-	.	gene_id "MSTRG.32090"; transcript_id "MSTRG.32090.237"; exon_number "8";
chr11	StringTie	exon	621080	621250	1000	-	.	gene_id "MSTRG.32090"; transcript_id "MSTRG.32090.237"; exon_number "9";
chr11	StringTie	exon	621345	621455	1000	-	.	gene_id "MSTRG.32090"; transcript_id "MSTRG.32090.237"; exon_number "10";
chr11	StringTie	exon	621562	621663	1000	-	.	gene_id "MSTRG.32090"; transcript_id "MSTRG.32090.237"; exon_number "11";
chr11	StringTie	exon	621812	621904	1000	-	.	gene_id "MSTRG.32090"; transcript_id "MSTRG.32090.237"; exon_number "12";
chr11	StringTie	exon	624213	624263	1000	-	.	gene_id "MSTRG.32090"; transcript_id "MSTRG.32090.237"; exon_number "13";
chr11	StringTie	exon	624557	624732	1000	-	.	gene_id "MSTRG.32090"; transcript_id "MSTRG.32090.237"; exon_number "14";
chr11	StringTie	exon	624818	625008	1000	-	.	gene_id "MSTRG.32090"; transcript_id "MSTRG.32090.237"; exon_number "15";
chr11	StringTie	transcript	616480	624968	1000	-	.	gene_id "MSTRG.32090"; transcript_id "MSTRG.32090.238";
chr11	StringTie	exon	616480	617770	1000	-	.	gene_id "MSTRG.32090"; transcript_id "MSTRG.32090.238"; exon_number "1";
chr11	StringTie	exon	617954	618111	1000	-	.	gene_id "MSTRG.32090"; transcript_id "MSTRG.32090.238"; exon_number "2";
chr11	StringTie	exon	618599	618749	1000	-	.	gene_id "MSTRG.32090"; transcript_id "MSTRG.32090.238"; exon_number "3";
chr11	StringTie	exon	619306	619390	1000	-	.	gene_id "MSTRG.32090"; transcript_id "MSTRG.32090.238"; exon_number "4";
chr11	StringTie	exon	619474	619587	1000	-	.	gene_id "MSTRG.32090"; transcript_id "MSTRG.32090.238"; exon_number "5";
chr11	StringTie	exon	619674	619872	1000	-	.	gene_id "MSTRG.32090"; transcript_id "MSTRG.32090.238"; exon_number "6";
chr11	StringTie	exon	620067	620164	1000	-	.	gene_id "MSTRG.32090"; transcript_id "MSTRG.32090.238"; exon_number "7";
chr11	StringTie	exon	620296	620386	1000	-	.	gene_id "MSTRG.32090"; transcript_id "MSTRG.32090.238"; exon_number "8";
chr11	StringTie	exon	621080	621250	1000	-	.	gene_id "MSTRG.32090"; transcript_id "MSTRG.32090.238"; exon_number "9";
chr11	StringTie	exon	621345	621455	1000	-	.	gene_id "MSTRG.32090"; transcript_id "MSTRG.32090.238"; exon_number "10";
chr11	StringTie	exon	621562	621663	1000	-	.	gene_id "MSTRG.32090"; transcript_id "MSTRG.32090.238"; exon_number "11";
chr11	StringTie	exon	621812	621904	1000	-	.	gene_id "MSTRG.32090"; transcript_id "MSTRG.32090.238"; exon_number "12";
chr11	StringTie	exon	624213	624263	1000	-	.	gene_id "MSTRG.32090"; transcript_id "MSTRG.32090.238"; exon_number "13";
chr11	StringTie	exon	624557	624732	1000	-	.	gene_id "MSTRG.32090"; transcript_id "MSTRG.32090.238"; exon_number "14";
chr11	StringTie	exon	624818	624968	1000	-	.	gene_id "MSTRG.32090"; transcript_id "MSTRG.32090.238"; exon_number "15";
chr11	StringTie	transcript	616480	625197	1000	-	.	gene_id "MSTRG.32090"; transcript_id "MSTRG.32090.239";
chr11	StringTie	exon	616480	617770	1000	-	.	gene_id "MSTRG.32090"; transcript_id "MSTRG.32090.239"; exon_number "1";
chr11	StringTie	exon	617954	618111	1000	-	.	gene_id "MSTRG.32090"; transcript_id "MSTRG.32090.239"; exon_number "2";
chr11	StringTie	exon	618599	619162	1000	-	.	gene_id "MSTRG.32090"; transcript_id "MSTRG.32090.239"; exon_number "3";
chr11	StringTie	exon	619306	619390	1000	-	.	gene_id "MSTRG.32090"; transcript_id "MSTRG.32090.239"; exon_number "4";
chr11	StringTie	exon	619474	619587	1000	-	.	gene_id "MSTRG.32090"; transcript_id "MSTRG.32090.239"; exon_number "5";
chr11	StringTie	exon	619681	619872	1000	-	.	gene_id "MSTRG.32090"; transcript_id "MSTRG.32090.239"; exon_number "6";
chr11	StringTie	exon	620067	620164	1000	-	.	gene_id "MSTRG.32090"; transcript_id "MSTRG.32090.239"; exon_number "7";
chr11	StringTie	exon	620296	620386	1000	-	.	gene_id "MSTRG.32090"; transcript_id "MSTRG.32090.239"; exon_number "8";
chr11	StringTie	exon	621080	621250	1000	-	.	gene_id "MSTRG.32090"; transcript_id "MSTRG.32090.239"; exon_number "9";
chr11	StringTie	exon	621351	621455	1000	-	.	gene_id "MSTRG.32090"; transcript_id "MSTRG.32090.239"; exon_number "10";
chr11	StringTie	exon	621562	621663	1000	-	.	gene_id "MSTRG.32090"; transcript_id "MSTRG.32090.239"; exon_number "11";
chr11	StringTie	exon	621812	621904	1000	-	.	gene_id "MSTRG.32090"; transcript_id "MSTRG.32090.239"; exon_number "12";
chr11	StringTie	exon	624213	624263	1000	-	.	gene_id "MSTRG.32090"; transcript_id "MSTRG.32090.239"; exon_number "13";
chr11	StringTie	exon	624557	624732	1000	-	.	gene_id "MSTRG.32090"; transcript_id "MSTRG.32090.239"; exon_number "14";
chr11	StringTie	exon	624818	625197	1000	-	.	gene_id "MSTRG.32090"; transcript_id "MSTRG.32090.239"; exon_number "15";
chr11	StringTie	transcript	612235	709332	1000	-	.	gene_id "MSTRG.32090"; transcript_id "MSTRG.32090.24";
chr11	StringTie	exon	612235	612800	1000	-	.	gene_id "MSTRG.32090"; transcript_id "MSTRG.32090.24"; exon_number "1";
chr11	StringTie	exon	612999	613117	1000	-	.	gene_id "MSTRG.32090"; transcript_id "MSTRG.32090.24"; exon_number "2";
chr11	StringTie	exon	613206	613595	1000	-	.	gene_id "MSTRG.32090"; transcript_id "MSTRG.32090.24"; exon_number "3";
chr11	StringTie	exon	613785	613865	1000	-	.	gene_id "MSTRG.32090"; transcript_id "MSTRG.32090.24"; exon_number "4";
chr11	StringTie	exon	613951	614037	1000	-	.	gene_id "MSTRG.32090"; transcript_id "MSTRG.32090.24"; exon_number "5";
chr11	StringTie	exon	614174	614399	1000	-	.	gene_id "MSTRG.32090"; transcript_id "MSTRG.32090.24"; exon_number "6";
chr11	StringTie	exon	614476	614531	1000	-	.	gene_id "MSTRG.32090"; transcript_id "MSTRG.32090.24"; exon_number "7";
chr11	StringTie	exon	614797	615007	1000	-	.	gene_id "MSTRG.32090"; transcript_id "MSTRG.32090.24"; exon_number "8";
chr11	StringTie	exon	615097	615259	1000	-	.	gene_id "MSTRG.32090"; transcript_id "MSTRG.32090.24"; exon_number "9";
chr11	StringTie	exon	615345	615647	1000	-	.	gene_id "MSTRG.32090"; transcript_id "MSTRG.32090.24"; exon_number "10";
chr11	StringTie	exon	615913	617770	1000	-	.	gene_id "MSTRG.32090"; transcript_id "MSTRG.32090.24"; exon_number "11";
chr11	StringTie	exon	617954	618111	1000	-	.	gene_id "MSTRG.32090"; transcript_id "MSTRG.32090.24"; exon_number "12";
chr11	StringTie	exon	618599	619180	1000	-	.	gene_id "MSTRG.32090"; transcript_id "MSTRG.32090.24"; exon_number "13";
chr11	StringTie	exon	619306	619390	1000	-	.	gene_id "MSTRG.32090"; transcript_id "MSTRG.32090.24"; exon_number "14";
chr11	StringTie	exon	619474	619587	1000	-	.	gene_id "MSTRG.32090"; transcript_id "MSTRG.32090.24"; exon_number "15";
chr11	StringTie	exon	619681	619881	1000	-	.	gene_id "MSTRG.32090"; transcript_id "MSTRG.32090.24"; exon_number "16";
chr11	StringTie	exon	620067	620164	1000	-	.	gene_id "MSTRG.32090"; transcript_id "MSTRG.32090.24"; exon_number "17";
chr11	StringTie	exon	620296	620386	1000	-	.	gene_id "MSTRG.32090"; transcript_id "MSTRG.32090.24"; exon_number "18";
chr11	StringTie	exon	621080	621250	1000	-	.	gene_id "MSTRG.32090"; transcript_id "MSTRG.32090.24"; exon_number "19";
chr11	StringTie	exon	621345	621455	1000	-	.	gene_id "MSTRG.32090"; transcript_id "MSTRG.32090.24"; exon_number "20";
chr11	StringTie	exon	621562	621663	1000	-	.	gene_id "MSTRG.32090"; transcript_id "MSTRG.32090.24"; exon_number "21";
chr11	StringTie	exon	621812	621904	1000	-	.	gene_id "MSTRG.32090"; transcript_id "MSTRG.32090.24"; exon_number "22";
chr11	StringTie	exon	624213	624263	1000	-	.	gene_id "MSTRG.32090"; transcript_id "MSTRG.32090.24"; exon_number "23";
chr11	StringTie	exon	624557	624732	1000	-	.	gene_id "MSTRG.32090"; transcript_id "MSTRG.32090.24"; exon_number "24";
chr11	StringTie	exon	624818	625067	1000	-	.	gene_id "MSTRG.32090"; transcript_id "MSTRG.32090.24"; exon_number "25";
chr11	StringTie	exon	626021	626530	1000	-	.	gene_id "MSTRG.32090"; transcript_id "MSTRG.32090.24"; exon_number "26";
chr11	StringTie	exon	626697	626782	1000	-	.	gene_id "MSTRG.32090"; transcript_id "MSTRG.32090.24"; exon_number "27";
chr11	StringTie	exon	626888	626989	1000	-	.	gene_id "MSTRG.32090"; transcript_id "MSTRG.32090.24"; exon_number "28";
chr11	StringTie	exon	627073	644654	1000	-	.	gene_id "MSTRG.32090"; transcript_id "MSTRG.32090.24"; exon_number "29";
chr11	StringTie	exon	653962	654051	1000	-	.	gene_id "MSTRG.32090"; transcript_id "MSTRG.32090.24"; exon_number "30";
chr11	StringTie	exon	674536	674783	1000	-	.	gene_id "MSTRG.32090"; transcript_id "MSTRG.32090.24"; exon_number "31";
chr11	StringTie	exon	678694	678822	1000	-	.	gene_id "MSTRG.32090"; transcript_id "MSTRG.32090.24"; exon_number "32";
chr11	StringTie	exon	679688	679816	1000	-	.	gene_id "MSTRG.32090"; transcript_id "MSTRG.32090.24"; exon_number "33";
chr11	StringTie	exon	680963	681089	1000	-	.	gene_id "MSTRG.32090"; transcript_id "MSTRG.32090.24"; exon_number "34";
chr11	StringTie	exon	684898	684963	1000	-	.	gene_id "MSTRG.32090"; transcript_id "MSTRG.32090.24"; exon_number "35";
chr11	StringTie	exon	686858	686997	1000	-	.	gene_id "MSTRG.32090"; transcript_id "MSTRG.32090.24"; exon_number "36";
chr11	StringTie	exon	687911	688057	1000	-	.	gene_id "MSTRG.32090"; transcript_id "MSTRG.32090.24"; exon_number "37";
chr11	StringTie	exon	688331	688460	1000	-	.	gene_id "MSTRG.32090"; transcript_id "MSTRG.32090.24"; exon_number "38";
chr11	StringTie	exon	691501	691598	1000	-	.	gene_id "MSTRG.32090"; transcript_id "MSTRG.32090.24"; exon_number "39";
chr11	StringTie	exon	694759	698242	1000	-	.	gene_id "MSTRG.32090"; transcript_id "MSTRG.32090.24"; exon_number "40";
chr11	StringTie	exon	706572	707383	1000	-	.	gene_id "MSTRG.32090"; transcript_id "MSTRG.32090.24"; exon_number "41";
chr11	StringTie	exon	708929	709332	1000	-	.	gene_id "MSTRG.32090"; transcript_id "MSTRG.32090.24"; exon_number "42";
chr11	StringTie	transcript	616483	625017	1000	-	.	gene_id "MSTRG.32090"; transcript_id "MSTRG.32090.240";
chr11	StringTie	exon	616483	617770	1000	-	.	gene_id "MSTRG.32090"; transcript_id "MSTRG.32090.240"; exon_number "1";
chr11	StringTie	exon	617954	618111	1000	-	.	gene_id "MSTRG.32090"; transcript_id "MSTRG.32090.240"; exon_number "2";
chr11	StringTie	exon	618713	619390	1000	-	.	gene_id "MSTRG.32090"; transcript_id "MSTRG.32090.240"; exon_number "3";
chr11	StringTie	exon	619474	619587	1000	-	.	gene_id "MSTRG.32090"; transcript_id "MSTRG.32090.240"; exon_number "4";
chr11	StringTie	exon	619681	619881	1000	-	.	gene_id "MSTRG.32090"; transcript_id "MSTRG.32090.240"; exon_number "5";
chr11	StringTie	exon	620067	620164	1000	-	.	gene_id "MSTRG.32090"; transcript_id "MSTRG.32090.240"; exon_number "6";
chr11	StringTie	exon	620308	620386	1000	-	.	gene_id "MSTRG.32090"; transcript_id "MSTRG.32090.240"; exon_number "7";
chr11	StringTie	exon	621080	621250	1000	-	.	gene_id "MSTRG.32090"; transcript_id "MSTRG.32090.240"; exon_number "8";
chr11	StringTie	exon	621345	621455	1000	-	.	gene_id "MSTRG.32090"; transcript_id "MSTRG.32090.240"; exon_number "9";
chr11	StringTie	exon	621562	621663	1000	-	.	gene_id "MSTRG.32090"; transcript_id "MSTRG.32090.240"; exon_number "10";
chr11	StringTie	exon	621812	621895	1000	-	.	gene_id "MSTRG.32090"; transcript_id "MSTRG.32090.240"; exon_number "11";
chr11	StringTie	exon	624213	624263	1000	-	.	gene_id "MSTRG.32090"; transcript_id "MSTRG.32090.240"; exon_number "12";
chr11	StringTie	exon	624557	624732	1000	-	.	gene_id "MSTRG.32090"; transcript_id "MSTRG.32090.240"; exon_number "13";
chr11	StringTie	exon	624818	625017	1000	-	.	gene_id "MSTRG.32090"; transcript_id "MSTRG.32090.240"; exon_number "14";
chr11	StringTie	transcript	616483	624974	1000	-	.	gene_id "MSTRG.32090"; transcript_id "MSTRG.32090.241";
chr11	StringTie	exon	616483	617770	1000	-	.	gene_id "MSTRG.32090"; transcript_id "MSTRG.32090.241"; exon_number "1";
chr11	StringTie	exon	617954	618111	1000	-	.	gene_id "MSTRG.32090"; transcript_id "MSTRG.32090.241"; exon_number "2";
chr11	StringTie	exon	618599	618935	1000	-	.	gene_id "MSTRG.32090"; transcript_id "MSTRG.32090.241"; exon_number "3";
chr11	StringTie	exon	619306	619390	1000	-	.	gene_id "MSTRG.32090"; transcript_id "MSTRG.32090.241"; exon_number "4";
chr11	StringTie	exon	619474	619587	1000	-	.	gene_id "MSTRG.32090"; transcript_id "MSTRG.32090.241"; exon_number "5";
chr11	StringTie	exon	619681	619881	1000	-	.	gene_id "MSTRG.32090"; transcript_id "MSTRG.32090.241"; exon_number "6";
chr11	StringTie	exon	620067	620164	1000	-	.	gene_id "MSTRG.32090"; transcript_id "MSTRG.32090.241"; exon_number "7";
chr11	StringTie	exon	620308	620386	1000	-	.	gene_id "MSTRG.32090"; transcript_id "MSTRG.32090.241"; exon_number "8";
chr11	StringTie	exon	621080	621250	1000	-	.	gene_id "MSTRG.32090"; transcript_id "MSTRG.32090.241"; exon_number "9";
chr11	StringTie	exon	621345	621455	1000	-	.	gene_id "MSTRG.32090"; transcript_id "MSTRG.32090.241"; exon_number "10";
chr11	StringTie	exon	621562	621663	1000	-	.	gene_id "MSTRG.32090"; transcript_id "MSTRG.32090.241"; exon_number "11";
chr11	StringTie	exon	621812	621904	1000	-	.	gene_id "MSTRG.32090"; transcript_id "MSTRG.32090.241"; exon_number "12";
chr11	StringTie	exon	624213	624263	1000	-	.	gene_id "MSTRG.32090"; transcript_id "MSTRG.32090.241"; exon_number "13";
chr11	StringTie	exon	624557	624732	1000	-	.	gene_id "MSTRG.32090"; transcript_id "MSTRG.32090.241"; exon_number "14";
chr11	StringTie	exon	624818	624974	1000	-	.	gene_id "MSTRG.32090"; transcript_id "MSTRG.32090.241"; exon_number "15";
chr11	StringTie	transcript	616483	624974	1000	-	.	gene_id "MSTRG.32090"; transcript_id "MSTRG.32090.242";
chr11	StringTie	exon	616483	617770	1000	-	.	gene_id "MSTRG.32090"; transcript_id "MSTRG.32090.242"; exon_number "1";
chr11	StringTie	exon	617954	618111	1000	-	.	gene_id "MSTRG.32090"; transcript_id "MSTRG.32090.242"; exon_number "2";
chr11	StringTie	exon	618599	619162	1000	-	.	gene_id "MSTRG.32090"; transcript_id "MSTRG.32090.242"; exon_number "3";
chr11	StringTie	exon	619306	619390	1000	-	.	gene_id "MSTRG.32090"; transcript_id "MSTRG.32090.242"; exon_number "4";
chr11	StringTie	exon	619474	619587	1000	-	.	gene_id "MSTRG.32090"; transcript_id "MSTRG.32090.242"; exon_number "5";
chr11	StringTie	exon	619681	619881	1000	-	.	gene_id "MSTRG.32090"; transcript_id "MSTRG.32090.242"; exon_number "6";
chr11	StringTie	exon	620067	620164	1000	-	.	gene_id "MSTRG.32090"; transcript_id "MSTRG.32090.242"; exon_number "7";
chr11	StringTie	exon	620308	620386	1000	-	.	gene_id "MSTRG.32090"; transcript_id "MSTRG.32090.242"; exon_number "8";
chr11	StringTie	exon	621080	621250	1000	-	.	gene_id "MSTRG.32090"; transcript_id "MSTRG.32090.242"; exon_number "9";
chr11	StringTie	exon	621345	621455	1000	-	.	gene_id "MSTRG.32090"; transcript_id "MSTRG.32090.242"; exon_number "10";
chr11	StringTie	exon	621562	621663	1000	-	.	gene_id "MSTRG.32090"; transcript_id "MSTRG.32090.242"; exon_number "11";
chr11	StringTie	exon	621812	621904	1000	-	.	gene_id "MSTRG.32090"; transcript_id "MSTRG.32090.242"; exon_number "12";
chr11	StringTie	exon	624213	624263	1000	-	.	gene_id "MSTRG.32090"; transcript_id "MSTRG.32090.242"; exon_number "13";
chr11	StringTie	exon	624557	624732	1000	-	.	gene_id "MSTRG.32090"; transcript_id "MSTRG.32090.242"; exon_number "14";
chr11	StringTie	exon	624818	624974	1000	-	.	gene_id "MSTRG.32090"; transcript_id "MSTRG.32090.242"; exon_number "15";
chr11	StringTie	transcript	616489	625135	1000	-	.	gene_id "MSTRG.32090"; transcript_id "MSTRG.32090.243";
chr11	StringTie	exon	616489	617770	1000	-	.	gene_id "MSTRG.32090"; transcript_id "MSTRG.32090.243"; exon_number "1";
chr11	StringTie	exon	617954	618111	1000	-	.	gene_id "MSTRG.32090"; transcript_id "MSTRG.32090.243"; exon_number "2";
chr11	StringTie	exon	619474	619587	1000	-	.	gene_id "MSTRG.32090"; transcript_id "MSTRG.32090.243"; exon_number "3";
chr11	StringTie	exon	619681	619881	1000	-	.	gene_id "MSTRG.32090"; transcript_id "MSTRG.32090.243"; exon_number "4";
chr11	StringTie	exon	620067	620164	1000	-	.	gene_id "MSTRG.32090"; transcript_id "MSTRG.32090.243"; exon_number "5";
chr11	StringTie	exon	620296	620386	1000	-	.	gene_id "MSTRG.32090"; transcript_id "MSTRG.32090.243"; exon_number "6";
chr11	StringTie	exon	621080	621250	1000	-	.	gene_id "MSTRG.32090"; transcript_id "MSTRG.32090.243"; exon_number "7";
chr11	StringTie	exon	621345	621455	1000	-	.	gene_id "MSTRG.32090"; transcript_id "MSTRG.32090.243"; exon_number "8";
chr11	StringTie	exon	621562	621663	1000	-	.	gene_id "MSTRG.32090"; transcript_id "MSTRG.32090.243"; exon_number "9";
chr11	StringTie	exon	621812	621904	1000	-	.	gene_id "MSTRG.32090"; transcript_id "MSTRG.32090.243"; exon_number "10";
chr11	StringTie	exon	624213	624263	1000	-	.	gene_id "MSTRG.32090"; transcript_id "MSTRG.32090.243"; exon_number "11";
chr11	StringTie	exon	624557	624715	1000	-	.	gene_id "MSTRG.32090"; transcript_id "MSTRG.32090.243"; exon_number "12";
chr11	StringTie	exon	624818	625135	1000	-	.	gene_id "MSTRG.32090"; transcript_id "MSTRG.32090.243"; exon_number "13";
chr11	StringTie	transcript	616489	625144	1000	-	.	gene_id "MSTRG.32090"; transcript_id "MSTRG.32090.244";
chr11	StringTie	exon	616489	617770	1000	-	.	gene_id "MSTRG.32090"; transcript_id "MSTRG.32090.244"; exon_number "1";
chr11	StringTie	exon	617954	618111	1000	-	.	gene_id "MSTRG.32090"; transcript_id "MSTRG.32090.244"; exon_number "2";
chr11	StringTie	exon	618599	618754	1000	-	.	gene_id "MSTRG.32090"; transcript_id "MSTRG.32090.244"; exon_number "3";
chr11	StringTie	exon	619306	619390	1000	-	.	gene_id "MSTRG.32090"; transcript_id "MSTRG.32090.244"; exon_number "4";
chr11	StringTie	exon	619474	619587	1000	-	.	gene_id "MSTRG.32090"; transcript_id "MSTRG.32090.244"; exon_number "5";
chr11	StringTie	exon	619681	619881	1000	-	.	gene_id "MSTRG.32090"; transcript_id "MSTRG.32090.244"; exon_number "6";
chr11	StringTie	exon	620067	620164	1000	-	.	gene_id "MSTRG.32090"; transcript_id "MSTRG.32090.244"; exon_number "7";
chr11	StringTie	exon	620296	620386	1000	-	.	gene_id "MSTRG.32090"; transcript_id "MSTRG.32090.244"; exon_number "8";
chr11	StringTie	exon	621080	621250	1000	-	.	gene_id "MSTRG.32090"; transcript_id "MSTRG.32090.244"; exon_number "9";
chr11	StringTie	exon	621345	621455	1000	-	.	gene_id "MSTRG.32090"; transcript_id "MSTRG.32090.244"; exon_number "10";
chr11	StringTie	exon	621562	621663	1000	-	.	gene_id "MSTRG.32090"; transcript_id "MSTRG.32090.244"; exon_number "11";
chr11	StringTie	exon	621812	621895	1000	-	.	gene_id "MSTRG.32090"; transcript_id "MSTRG.32090.244"; exon_number "12";
chr11	StringTie	exon	624213	624263	1000	-	.	gene_id "MSTRG.32090"; transcript_id "MSTRG.32090.244"; exon_number "13";
chr11	StringTie	exon	624557	624732	1000	-	.	gene_id "MSTRG.32090"; transcript_id "MSTRG.32090.244"; exon_number "14";
chr11	StringTie	exon	624818	625144	1000	-	.	gene_id "MSTRG.32090"; transcript_id "MSTRG.32090.244"; exon_number "15";
chr11	StringTie	transcript	616491	625010	1000	-	.	gene_id "MSTRG.32090"; transcript_id "MSTRG.32090.245";
chr11	StringTie	exon	616491	617770	1000	-	.	gene_id "MSTRG.32090"; transcript_id "MSTRG.32090.245"; exon_number "1";
chr11	StringTie	exon	617954	618111	1000	-	.	gene_id "MSTRG.32090"; transcript_id "MSTRG.32090.245"; exon_number "2";
chr11	StringTie	exon	619474	619587	1000	-	.	gene_id "MSTRG.32090"; transcript_id "MSTRG.32090.245"; exon_number "3";
chr11	StringTie	exon	619681	619881	1000	-	.	gene_id "MSTRG.32090"; transcript_id "MSTRG.32090.245"; exon_number "4";
chr11	StringTie	exon	620067	620164	1000	-	.	gene_id "MSTRG.32090"; transcript_id "MSTRG.32090.245"; exon_number "5";
chr11	StringTie	exon	620296	620386	1000	-	.	gene_id "MSTRG.32090"; transcript_id "MSTRG.32090.245"; exon_number "6";
chr11	StringTie	exon	621080	621250	1000	-	.	gene_id "MSTRG.32090"; transcript_id "MSTRG.32090.245"; exon_number "7";
chr11	StringTie	exon	621351	621455	1000	-	.	gene_id "MSTRG.32090"; transcript_id "MSTRG.32090.245"; exon_number "8";
chr11	StringTie	exon	621562	621663	1000	-	.	gene_id "MSTRG.32090"; transcript_id "MSTRG.32090.245"; exon_number "9";
chr11	StringTie	exon	621812	621895	1000	-	.	gene_id "MSTRG.32090"; transcript_id "MSTRG.32090.245"; exon_number "10";
chr11	StringTie	exon	624213	624263	1000	-	.	gene_id "MSTRG.32090"; transcript_id "MSTRG.32090.245"; exon_number "11";
chr11	StringTie	exon	624557	624715	1000	-	.	gene_id "MSTRG.32090"; transcript_id "MSTRG.32090.245"; exon_number "12";
chr11	StringTie	exon	624818	625010	1000	-	.	gene_id "MSTRG.32090"; transcript_id "MSTRG.32090.245"; exon_number "13";
chr11	StringTie	transcript	616491	625000	1000	-	.	gene_id "MSTRG.32090"; transcript_id "MSTRG.32090.246";
chr11	StringTie	exon	616491	617770	1000	-	.	gene_id "MSTRG.32090"; transcript_id "MSTRG.32090.246"; exon_number "1";
chr11	StringTie	exon	617954	618111	1000	-	.	gene_id "MSTRG.32090"; transcript_id "MSTRG.32090.246"; exon_number "2";
chr11	StringTie	exon	618599	618940	1000	-	.	gene_id "MSTRG.32090"; transcript_id "MSTRG.32090.246"; exon_number "3";
chr11	StringTie	exon	619306	619390	1000	-	.	gene_id "MSTRG.32090"; transcript_id "MSTRG.32090.246"; exon_number "4";
chr11	StringTie	exon	619474	619587	1000	-	.	gene_id "MSTRG.32090"; transcript_id "MSTRG.32090.246"; exon_number "5";
chr11	StringTie	exon	619674	619881	1000	-	.	gene_id "MSTRG.32090"; transcript_id "MSTRG.32090.246"; exon_number "6";
chr11	StringTie	exon	620067	620164	1000	-	.	gene_id "MSTRG.32090"; transcript_id "MSTRG.32090.246"; exon_number "7";
chr11	StringTie	exon	620296	620386	1000	-	.	gene_id "MSTRG.32090"; transcript_id "MSTRG.32090.246"; exon_number "8";
chr11	StringTie	exon	621080	621250	1000	-	.	gene_id "MSTRG.32090"; transcript_id "MSTRG.32090.246"; exon_number "9";
chr11	StringTie	exon	621345	621455	1000	-	.	gene_id "MSTRG.32090"; transcript_id "MSTRG.32090.246"; exon_number "10";
chr11	StringTie	exon	621562	621663	1000	-	.	gene_id "MSTRG.32090"; transcript_id "MSTRG.32090.246"; exon_number "11";
chr11	StringTie	exon	621812	621904	1000	-	.	gene_id "MSTRG.32090"; transcript_id "MSTRG.32090.246"; exon_number "12";
chr11	StringTie	exon	624213	624263	1000	-	.	gene_id "MSTRG.32090"; transcript_id "MSTRG.32090.246"; exon_number "13";
chr11	StringTie	exon	624557	624732	1000	-	.	gene_id "MSTRG.32090"; transcript_id "MSTRG.32090.246"; exon_number "14";
chr11	StringTie	exon	624818	625000	1000	-	.	gene_id "MSTRG.32090"; transcript_id "MSTRG.32090.246"; exon_number "15";
chr11	StringTie	transcript	616491	625034	1000	-	.	gene_id "MSTRG.32090"; transcript_id "MSTRG.32090.247";
chr11	StringTie	exon	616491	617770	1000	-	.	gene_id "MSTRG.32090"; transcript_id "MSTRG.32090.247"; exon_number "1";
chr11	StringTie	exon	617954	618111	1000	-	.	gene_id "MSTRG.32090"; transcript_id "MSTRG.32090.247"; exon_number "2";
chr11	StringTie	exon	618713	618940	1000	-	.	gene_id "MSTRG.32090"; transcript_id "MSTRG.32090.247"; exon_number "3";
chr11	StringTie	exon	619306	619390	1000	-	.	gene_id "MSTRG.32090"; transcript_id "MSTRG.32090.247"; exon_number "4";
chr11	StringTie	exon	619474	619587	1000	-	.	gene_id "MSTRG.32090"; transcript_id "MSTRG.32090.247"; exon_number "5";
chr11	StringTie	exon	619681	619881	1000	-	.	gene_id "MSTRG.32090"; transcript_id "MSTRG.32090.247"; exon_number "6";
chr11	StringTie	exon	620067	620164	1000	-	.	gene_id "MSTRG.32090"; transcript_id "MSTRG.32090.247"; exon_number "7";
chr11	StringTie	exon	620296	620386	1000	-	.	gene_id "MSTRG.32090"; transcript_id "MSTRG.32090.247"; exon_number "8";
chr11	StringTie	exon	621080	621250	1000	-	.	gene_id "MSTRG.32090"; transcript_id "MSTRG.32090.247"; exon_number "9";
chr11	StringTie	exon	621345	621455	1000	-	.	gene_id "MSTRG.32090"; transcript_id "MSTRG.32090.247"; exon_number "10";
chr11	StringTie	exon	621562	621663	1000	-	.	gene_id "MSTRG.32090"; transcript_id "MSTRG.32090.247"; exon_number "11";
chr11	StringTie	exon	621812	621904	1000	-	.	gene_id "MSTRG.32090"; transcript_id "MSTRG.32090.247"; exon_number "12";
chr11	StringTie	exon	624213	624263	1000	-	.	gene_id "MSTRG.32090"; transcript_id "MSTRG.32090.247"; exon_number "13";
chr11	StringTie	exon	624557	624732	1000	-	.	gene_id "MSTRG.32090"; transcript_id "MSTRG.32090.247"; exon_number "14";
chr11	StringTie	exon	624818	625034	1000	-	.	gene_id "MSTRG.32090"; transcript_id "MSTRG.32090.247"; exon_number "15";
chr11	StringTie	transcript	616491	625010	1000	-	.	gene_id "MSTRG.32090"; transcript_id "MSTRG.32090.248";
chr11	StringTie	exon	616491	617770	1000	-	.	gene_id "MSTRG.32090"; transcript_id "MSTRG.32090.248"; exon_number "1";
chr11	StringTie	exon	617954	618111	1000	-	.	gene_id "MSTRG.32090"; transcript_id "MSTRG.32090.248"; exon_number "2";
chr11	StringTie	exon	618599	619180	1000	-	.	gene_id "MSTRG.32090"; transcript_id "MSTRG.32090.248"; exon_number "3";
chr11	StringTie	exon	619306	619390	1000	-	.	gene_id "MSTRG.32090"; transcript_id "MSTRG.32090.248"; exon_number "4";
chr11	StringTie	exon	619474	619587	1000	-	.	gene_id "MSTRG.32090"; transcript_id "MSTRG.32090.248"; exon_number "5";
chr11	StringTie	exon	619681	619842	1000	-	.	gene_id "MSTRG.32090"; transcript_id "MSTRG.32090.248"; exon_number "6";
chr11	StringTie	exon	620067	620164	1000	-	.	gene_id "MSTRG.32090"; transcript_id "MSTRG.32090.248"; exon_number "7";
chr11	StringTie	exon	620296	620386	1000	-	.	gene_id "MSTRG.32090"; transcript_id "MSTRG.32090.248"; exon_number "8";
chr11	StringTie	exon	621080	621250	1000	-	.	gene_id "MSTRG.32090"; transcript_id "MSTRG.32090.248"; exon_number "9";
chr11	StringTie	exon	621345	621455	1000	-	.	gene_id "MSTRG.32090"; transcript_id "MSTRG.32090.248"; exon_number "10";
chr11	StringTie	exon	621562	621663	1000	-	.	gene_id "MSTRG.32090"; transcript_id "MSTRG.32090.248"; exon_number "11";
chr11	StringTie	exon	621812	621904	1000	-	.	gene_id "MSTRG.32090"; transcript_id "MSTRG.32090.248"; exon_number "12";
chr11	StringTie	exon	624213	624263	1000	-	.	gene_id "MSTRG.32090"; transcript_id "MSTRG.32090.248"; exon_number "13";
chr11	StringTie	exon	624557	624715	1000	-	.	gene_id "MSTRG.32090"; transcript_id "MSTRG.32090.248"; exon_number "14";
chr11	StringTie	exon	624818	625010	1000	-	.	gene_id "MSTRG.32090"; transcript_id "MSTRG.32090.248"; exon_number "15";
chr11	StringTie	transcript	616491	624963	1000	-	.	gene_id "MSTRG.32090"; transcript_id "MSTRG.32090.249";
chr11	StringTie	exon	616491	617170	1000	-	.	gene_id "MSTRG.32090"; transcript_id "MSTRG.32090.249"; exon_number "1";
chr11	StringTie	exon	617251	617770	1000	-	.	gene_id "MSTRG.32090"; transcript_id "MSTRG.32090.249"; exon_number "2";
chr11	StringTie	exon	617954	618111	1000	-	.	gene_id "MSTRG.32090"; transcript_id "MSTRG.32090.249"; exon_number "3";
chr11	StringTie	exon	618599	619180	1000	-	.	gene_id "MSTRG.32090"; transcript_id "MSTRG.32090.249"; exon_number "4";
chr11	StringTie	exon	619306	619390	1000	-	.	gene_id "MSTRG.32090"; transcript_id "MSTRG.32090.249"; exon_number "5";
chr11	StringTie	exon	619474	619587	1000	-	.	gene_id "MSTRG.32090"; transcript_id "MSTRG.32090.249"; exon_number "6";
chr11	StringTie	exon	619681	619881	1000	-	.	gene_id "MSTRG.32090"; transcript_id "MSTRG.32090.249"; exon_number "7";
chr11	StringTie	exon	620067	620164	1000	-	.	gene_id "MSTRG.32090"; transcript_id "MSTRG.32090.249"; exon_number "8";
chr11	StringTie	exon	620296	620386	1000	-	.	gene_id "MSTRG.32090"; transcript_id "MSTRG.32090.249"; exon_number "9";
chr11	StringTie	exon	621080	621250	1000	-	.	gene_id "MSTRG.32090"; transcript_id "MSTRG.32090.249"; exon_number "10";
chr11	StringTie	exon	621345	621455	1000	-	.	gene_id "MSTRG.32090"; transcript_id "MSTRG.32090.249"; exon_number "11";
chr11	StringTie	exon	621562	621663	1000	-	.	gene_id "MSTRG.32090"; transcript_id "MSTRG.32090.249"; exon_number "12";
chr11	StringTie	exon	621812	621904	1000	-	.	gene_id "MSTRG.32090"; transcript_id "MSTRG.32090.249"; exon_number "13";
chr11	StringTie	exon	624213	624263	1000	-	.	gene_id "MSTRG.32090"; transcript_id "MSTRG.32090.249"; exon_number "14";
chr11	StringTie	exon	624557	624732	1000	-	.	gene_id "MSTRG.32090"; transcript_id "MSTRG.32090.249"; exon_number "15";
chr11	StringTie	exon	624818	624963	1000	-	.	gene_id "MSTRG.32090"; transcript_id "MSTRG.32090.249"; exon_number "16";
chr11	StringTie	transcript	612244	706754	1000	-	.	gene_id "MSTRG.32090"; transcript_id "MSTRG.32090.25";
chr11	StringTie	exon	612244	612800	1000	-	.	gene_id "MSTRG.32090"; transcript_id "MSTRG.32090.25"; exon_number "1";
chr11	StringTie	exon	612999	613117	1000	-	.	gene_id "MSTRG.32090"; transcript_id "MSTRG.32090.25"; exon_number "2";
chr11	StringTie	exon	613206	613595	1000	-	.	gene_id "MSTRG.32090"; transcript_id "MSTRG.32090.25"; exon_number "3";
chr11	StringTie	exon	613785	613865	1000	-	.	gene_id "MSTRG.32090"; transcript_id "MSTRG.32090.25"; exon_number "4";
chr11	StringTie	exon	613951	614037	1000	-	.	gene_id "MSTRG.32090"; transcript_id "MSTRG.32090.25"; exon_number "5";
chr11	StringTie	exon	614476	614534	1000	-	.	gene_id "MSTRG.32090"; transcript_id "MSTRG.32090.25"; exon_number "6";
chr11	StringTie	exon	614797	615007	1000	-	.	gene_id "MSTRG.32090"; transcript_id "MSTRG.32090.25"; exon_number "7";
chr11	StringTie	exon	615097	615259	1000	-	.	gene_id "MSTRG.32090"; transcript_id "MSTRG.32090.25"; exon_number "8";
chr11	StringTie	exon	615345	615647	1000	-	.	gene_id "MSTRG.32090"; transcript_id "MSTRG.32090.25"; exon_number "9";
chr11	StringTie	exon	615913	618111	1000	-	.	gene_id "MSTRG.32090"; transcript_id "MSTRG.32090.25"; exon_number "10";
chr11	StringTie	exon	618599	618754	1000	-	.	gene_id "MSTRG.32090"; transcript_id "MSTRG.32090.25"; exon_number "11";
chr11	StringTie	exon	619306	619390	1000	-	.	gene_id "MSTRG.32090"; transcript_id "MSTRG.32090.25"; exon_number "12";
chr11	StringTie	exon	619474	619587	1000	-	.	gene_id "MSTRG.32090"; transcript_id "MSTRG.32090.25"; exon_number "13";
chr11	StringTie	exon	619681	619881	1000	-	.	gene_id "MSTRG.32090"; transcript_id "MSTRG.32090.25"; exon_number "14";
chr11	StringTie	exon	620067	620164	1000	-	.	gene_id "MSTRG.32090"; transcript_id "MSTRG.32090.25"; exon_number "15";
chr11	StringTie	exon	620296	620386	1000	-	.	gene_id "MSTRG.32090"; transcript_id "MSTRG.32090.25"; exon_number "16";
chr11	StringTie	exon	621080	621250	1000	-	.	gene_id "MSTRG.32090"; transcript_id "MSTRG.32090.25"; exon_number "17";
chr11	StringTie	exon	621345	621455	1000	-	.	gene_id "MSTRG.32090"; transcript_id "MSTRG.32090.25"; exon_number "18";
chr11	StringTie	exon	621562	621663	1000	-	.	gene_id "MSTRG.32090"; transcript_id "MSTRG.32090.25"; exon_number "19";
chr11	StringTie	exon	621812	621904	1000	-	.	gene_id "MSTRG.32090"; transcript_id "MSTRG.32090.25"; exon_number "20";
chr11	StringTie	exon	624213	624263	1000	-	.	gene_id "MSTRG.32090"; transcript_id "MSTRG.32090.25"; exon_number "21";
chr11	StringTie	exon	624557	624732	1000	-	.	gene_id "MSTRG.32090"; transcript_id "MSTRG.32090.25"; exon_number "22";
chr11	StringTie	exon	624818	626989	1000	-	.	gene_id "MSTRG.32090"; transcript_id "MSTRG.32090.25"; exon_number "23";
chr11	StringTie	exon	644562	644654	1000	-	.	gene_id "MSTRG.32090"; transcript_id "MSTRG.32090.25"; exon_number "24";
chr11	StringTie	exon	653962	654051	1000	-	.	gene_id "MSTRG.32090"; transcript_id "MSTRG.32090.25"; exon_number "25";
chr11	StringTie	exon	674536	674783	1000	-	.	gene_id "MSTRG.32090"; transcript_id "MSTRG.32090.25"; exon_number "26";
chr11	StringTie	exon	678694	678822	1000	-	.	gene_id "MSTRG.32090"; transcript_id "MSTRG.32090.25"; exon_number "27";
chr11	StringTie	exon	679688	679816	1000	-	.	gene_id "MSTRG.32090"; transcript_id "MSTRG.32090.25"; exon_number "28";
chr11	StringTie	exon	680963	681089	1000	-	.	gene_id "MSTRG.32090"; transcript_id "MSTRG.32090.25"; exon_number "29";
chr11	StringTie	exon	684898	684963	1000	-	.	gene_id "MSTRG.32090"; transcript_id "MSTRG.32090.25"; exon_number "30";
chr11	StringTie	exon	686858	686997	1000	-	.	gene_id "MSTRG.32090"; transcript_id "MSTRG.32090.25"; exon_number "31";
chr11	StringTie	exon	687911	688057	1000	-	.	gene_id "MSTRG.32090"; transcript_id "MSTRG.32090.25"; exon_number "32";
chr11	StringTie	exon	688331	688460	1000	-	.	gene_id "MSTRG.32090"; transcript_id "MSTRG.32090.25"; exon_number "33";
chr11	StringTie	exon	691501	691598	1000	-	.	gene_id "MSTRG.32090"; transcript_id "MSTRG.32090.25"; exon_number "34";
chr11	StringTie	exon	694759	698242	1000	-	.	gene_id "MSTRG.32090"; transcript_id "MSTRG.32090.25"; exon_number "35";
chr11	StringTie	exon	701905	701967	1000	-	.	gene_id "MSTRG.32090"; transcript_id "MSTRG.32090.25"; exon_number "36";
chr11	StringTie	exon	706572	706754	1000	-	.	gene_id "MSTRG.32090"; transcript_id "MSTRG.32090.25"; exon_number "37";
chr11	StringTie	transcript	616493	625416	1000	-	.	gene_id "MSTRG.32090"; transcript_id "MSTRG.32090.250";
chr11	StringTie	exon	616493	617564	1000	-	.	gene_id "MSTRG.32090"; transcript_id "MSTRG.32090.250"; exon_number "1";
chr11	StringTie	exon	617739	617770	1000	-	.	gene_id "MSTRG.32090"; transcript_id "MSTRG.32090.250"; exon_number "2";
chr11	StringTie	exon	617954	618111	1000	-	.	gene_id "MSTRG.32090"; transcript_id "MSTRG.32090.250"; exon_number "3";
chr11	StringTie	exon	618599	618754	1000	-	.	gene_id "MSTRG.32090"; transcript_id "MSTRG.32090.250"; exon_number "4";
chr11	StringTie	exon	619306	619390	1000	-	.	gene_id "MSTRG.32090"; transcript_id "MSTRG.32090.250"; exon_number "5";
chr11	StringTie	exon	619474	619587	1000	-	.	gene_id "MSTRG.32090"; transcript_id "MSTRG.32090.250"; exon_number "6";
chr11	StringTie	exon	619681	619881	1000	-	.	gene_id "MSTRG.32090"; transcript_id "MSTRG.32090.250"; exon_number "7";
chr11	StringTie	exon	620067	620164	1000	-	.	gene_id "MSTRG.32090"; transcript_id "MSTRG.32090.250"; exon_number "8";
chr11	StringTie	exon	620296	620386	1000	-	.	gene_id "MSTRG.32090"; transcript_id "MSTRG.32090.250"; exon_number "9";
chr11	StringTie	exon	621080	621250	1000	-	.	gene_id "MSTRG.32090"; transcript_id "MSTRG.32090.250"; exon_number "10";
chr11	StringTie	exon	621345	621455	1000	-	.	gene_id "MSTRG.32090"; transcript_id "MSTRG.32090.250"; exon_number "11";
chr11	StringTie	exon	621562	621663	1000	-	.	gene_id "MSTRG.32090"; transcript_id "MSTRG.32090.250"; exon_number "12";
chr11	StringTie	exon	621812	621904	1000	-	.	gene_id "MSTRG.32090"; transcript_id "MSTRG.32090.250"; exon_number "13";
chr11	StringTie	exon	624213	624263	1000	-	.	gene_id "MSTRG.32090"; transcript_id "MSTRG.32090.250"; exon_number "14";
chr11	StringTie	exon	624557	624732	1000	-	.	gene_id "MSTRG.32090"; transcript_id "MSTRG.32090.250"; exon_number "15";
chr11	StringTie	exon	624818	625416	1000	-	.	gene_id "MSTRG.32090"; transcript_id "MSTRG.32090.250"; exon_number "16";
chr11	StringTie	transcript	616496	624955	1000	-	.	gene_id "MSTRG.32090"; transcript_id "MSTRG.32090.251";
chr11	StringTie	exon	616496	617770	1000	-	.	gene_id "MSTRG.32090"; transcript_id "MSTRG.32090.251"; exon_number "1";
chr11	StringTie	exon	617954	618111	1000	-	.	gene_id "MSTRG.32090"; transcript_id "MSTRG.32090.251"; exon_number "2";
chr11	StringTie	exon	618599	618754	1000	-	.	gene_id "MSTRG.32090"; transcript_id "MSTRG.32090.251"; exon_number "3";
chr11	StringTie	exon	619306	619390	1000	-	.	gene_id "MSTRG.32090"; transcript_id "MSTRG.32090.251"; exon_number "4";
chr11	StringTie	exon	619474	619587	1000	-	.	gene_id "MSTRG.32090"; transcript_id "MSTRG.32090.251"; exon_number "5";
chr11	StringTie	exon	619681	619881	1000	-	.	gene_id "MSTRG.32090"; transcript_id "MSTRG.32090.251"; exon_number "6";
chr11	StringTie	exon	620067	620164	1000	-	.	gene_id "MSTRG.32090"; transcript_id "MSTRG.32090.251"; exon_number "7";
chr11	StringTie	exon	620296	620386	1000	-	.	gene_id "MSTRG.32090"; transcript_id "MSTRG.32090.251"; exon_number "8";
chr11	StringTie	exon	621080	621250	1000	-	.	gene_id "MSTRG.32090"; transcript_id "MSTRG.32090.251"; exon_number "9";
chr11	StringTie	exon	621345	621455	1000	-	.	gene_id "MSTRG.32090"; transcript_id "MSTRG.32090.251"; exon_number "10";
chr11	StringTie	exon	621562	621663	1000	-	.	gene_id "MSTRG.32090"; transcript_id "MSTRG.32090.251"; exon_number "11";
chr11	StringTie	exon	621812	621904	1000	-	.	gene_id "MSTRG.32090"; transcript_id "MSTRG.32090.251"; exon_number "12";
chr11	StringTie	exon	624213	624263	1000	-	.	gene_id "MSTRG.32090"; transcript_id "MSTRG.32090.251"; exon_number "13";
chr11	StringTie	exon	624557	624732	1000	-	.	gene_id "MSTRG.32090"; transcript_id "MSTRG.32090.251"; exon_number "14";
chr11	StringTie	exon	624918	624955	1000	-	.	gene_id "MSTRG.32090"; transcript_id "MSTRG.32090.251"; exon_number "15";
chr11	StringTie	transcript	616499	625089	1000	-	.	gene_id "MSTRG.32090"; transcript_id "MSTRG.32090.252";
chr11	StringTie	exon	616499	617770	1000	-	.	gene_id "MSTRG.32090"; transcript_id "MSTRG.32090.252"; exon_number "1";
chr11	StringTie	exon	617954	618111	1000	-	.	gene_id "MSTRG.32090"; transcript_id "MSTRG.32090.252"; exon_number "2";
chr11	StringTie	exon	618599	619162	1000	-	.	gene_id "MSTRG.32090"; transcript_id "MSTRG.32090.252"; exon_number "3";
chr11	StringTie	exon	619306	619390	1000	-	.	gene_id "MSTRG.32090"; transcript_id "MSTRG.32090.252"; exon_number "4";
chr11	StringTie	exon	619474	619587	1000	-	.	gene_id "MSTRG.32090"; transcript_id "MSTRG.32090.252"; exon_number "5";
chr11	StringTie	exon	619681	619881	1000	-	.	gene_id "MSTRG.32090"; transcript_id "MSTRG.32090.252"; exon_number "6";
chr11	StringTie	exon	620067	620131	1000	-	.	gene_id "MSTRG.32090"; transcript_id "MSTRG.32090.252"; exon_number "7";
chr11	StringTie	exon	620296	620386	1000	-	.	gene_id "MSTRG.32090"; transcript_id "MSTRG.32090.252"; exon_number "8";
chr11	StringTie	exon	621080	621250	1000	-	.	gene_id "MSTRG.32090"; transcript_id "MSTRG.32090.252"; exon_number "9";
chr11	StringTie	exon	621345	621455	1000	-	.	gene_id "MSTRG.32090"; transcript_id "MSTRG.32090.252"; exon_number "10";
chr11	StringTie	exon	621562	621663	1000	-	.	gene_id "MSTRG.32090"; transcript_id "MSTRG.32090.252"; exon_number "11";
chr11	StringTie	exon	621812	621895	1000	-	.	gene_id "MSTRG.32090"; transcript_id "MSTRG.32090.252"; exon_number "12";
chr11	StringTie	exon	624213	624263	1000	-	.	gene_id "MSTRG.32090"; transcript_id "MSTRG.32090.252"; exon_number "13";
chr11	StringTie	exon	624557	624732	1000	-	.	gene_id "MSTRG.32090"; transcript_id "MSTRG.32090.252"; exon_number "14";
chr11	StringTie	exon	624818	625089	1000	-	.	gene_id "MSTRG.32090"; transcript_id "MSTRG.32090.252"; exon_number "15";
chr11	StringTie	transcript	616502	625192	1000	-	.	gene_id "MSTRG.32090"; transcript_id "MSTRG.32090.253";
chr11	StringTie	exon	616502	617770	1000	-	.	gene_id "MSTRG.32090"; transcript_id "MSTRG.32090.253"; exon_number "1";
chr11	StringTie	exon	617954	618111	1000	-	.	gene_id "MSTRG.32090"; transcript_id "MSTRG.32090.253"; exon_number "2";
chr11	StringTie	exon	618599	618775	1000	-	.	gene_id "MSTRG.32090"; transcript_id "MSTRG.32090.253"; exon_number "3";
chr11	StringTie	exon	619306	619390	1000	-	.	gene_id "MSTRG.32090"; transcript_id "MSTRG.32090.253"; exon_number "4";
chr11	StringTie	exon	619474	619587	1000	-	.	gene_id "MSTRG.32090"; transcript_id "MSTRG.32090.253"; exon_number "5";
chr11	StringTie	exon	619681	619881	1000	-	.	gene_id "MSTRG.32090"; transcript_id "MSTRG.32090.253"; exon_number "6";
chr11	StringTie	exon	620067	620164	1000	-	.	gene_id "MSTRG.32090"; transcript_id "MSTRG.32090.253"; exon_number "7";
chr11	StringTie	exon	620296	620386	1000	-	.	gene_id "MSTRG.32090"; transcript_id "MSTRG.32090.253"; exon_number "8";
chr11	StringTie	exon	621080	621250	1000	-	.	gene_id "MSTRG.32090"; transcript_id "MSTRG.32090.253"; exon_number "9";
chr11	StringTie	exon	621345	621455	1000	-	.	gene_id "MSTRG.32090"; transcript_id "MSTRG.32090.253"; exon_number "10";
chr11	StringTie	exon	621562	621663	1000	-	.	gene_id "MSTRG.32090"; transcript_id "MSTRG.32090.253"; exon_number "11";
chr11	StringTie	exon	624213	624263	1000	-	.	gene_id "MSTRG.32090"; transcript_id "MSTRG.32090.253"; exon_number "12";
chr11	StringTie	exon	624557	624732	1000	-	.	gene_id "MSTRG.32090"; transcript_id "MSTRG.32090.253"; exon_number "13";
chr11	StringTie	exon	624818	625192	1000	-	.	gene_id "MSTRG.32090"; transcript_id "MSTRG.32090.253"; exon_number "14";
chr11	StringTie	transcript	616504	625256	1000	-	.	gene_id "MSTRG.32090"; transcript_id "MSTRG.32090.254";
chr11	StringTie	exon	616504	617770	1000	-	.	gene_id "MSTRG.32090"; transcript_id "MSTRG.32090.254"; exon_number "1";
chr11	StringTie	exon	617954	618111	1000	-	.	gene_id "MSTRG.32090"; transcript_id "MSTRG.32090.254"; exon_number "2";
chr11	StringTie	exon	618599	618749	1000	-	.	gene_id "MSTRG.32090"; transcript_id "MSTRG.32090.254"; exon_number "3";
chr11	StringTie	exon	619306	619390	1000	-	.	gene_id "MSTRG.32090"; transcript_id "MSTRG.32090.254"; exon_number "4";
chr11	StringTie	exon	619474	619587	1000	-	.	gene_id "MSTRG.32090"; transcript_id "MSTRG.32090.254"; exon_number "5";
chr11	StringTie	exon	619681	619881	1000	-	.	gene_id "MSTRG.32090"; transcript_id "MSTRG.32090.254"; exon_number "6";
chr11	StringTie	exon	620067	620131	1000	-	.	gene_id "MSTRG.32090"; transcript_id "MSTRG.32090.254"; exon_number "7";
chr11	StringTie	exon	620296	620386	1000	-	.	gene_id "MSTRG.32090"; transcript_id "MSTRG.32090.254"; exon_number "8";
chr11	StringTie	exon	621080	621250	1000	-	.	gene_id "MSTRG.32090"; transcript_id "MSTRG.32090.254"; exon_number "9";
chr11	StringTie	exon	621345	621455	1000	-	.	gene_id "MSTRG.32090"; transcript_id "MSTRG.32090.254"; exon_number "10";
chr11	StringTie	exon	621562	621663	1000	-	.	gene_id "MSTRG.32090"; transcript_id "MSTRG.32090.254"; exon_number "11";
chr11	StringTie	exon	621812	621904	1000	-	.	gene_id "MSTRG.32090"; transcript_id "MSTRG.32090.254"; exon_number "12";
chr11	StringTie	exon	624213	624263	1000	-	.	gene_id "MSTRG.32090"; transcript_id "MSTRG.32090.254"; exon_number "13";
chr11	StringTie	exon	624557	624732	1000	-	.	gene_id "MSTRG.32090"; transcript_id "MSTRG.32090.254"; exon_number "14";
chr11	StringTie	exon	624818	625256	1000	-	.	gene_id "MSTRG.32090"; transcript_id "MSTRG.32090.254"; exon_number "15";
chr11	StringTie	transcript	616505	624955	1000	-	.	gene_id "MSTRG.32090"; transcript_id "MSTRG.32090.255";
chr11	StringTie	exon	616505	617770	1000	-	.	gene_id "MSTRG.32090"; transcript_id "MSTRG.32090.255"; exon_number "1";
chr11	StringTie	exon	617954	618111	1000	-	.	gene_id "MSTRG.32090"; transcript_id "MSTRG.32090.255"; exon_number "2";
chr11	StringTie	exon	618599	619162	1000	-	.	gene_id "MSTRG.32090"; transcript_id "MSTRG.32090.255"; exon_number "3";
chr11	StringTie	exon	619306	619390	1000	-	.	gene_id "MSTRG.32090"; transcript_id "MSTRG.32090.255"; exon_number "4";
chr11	StringTie	exon	619474	619587	1000	-	.	gene_id "MSTRG.32090"; transcript_id "MSTRG.32090.255"; exon_number "5";
chr11	StringTie	exon	619681	619881	1000	-	.	gene_id "MSTRG.32090"; transcript_id "MSTRG.32090.255"; exon_number "6";
chr11	StringTie	exon	620067	620164	1000	-	.	gene_id "MSTRG.32090"; transcript_id "MSTRG.32090.255"; exon_number "7";
chr11	StringTie	exon	620296	620386	1000	-	.	gene_id "MSTRG.32090"; transcript_id "MSTRG.32090.255"; exon_number "8";
chr11	StringTie	exon	621080	621250	1000	-	.	gene_id "MSTRG.32090"; transcript_id "MSTRG.32090.255"; exon_number "9";
chr11	StringTie	exon	621345	621455	1000	-	.	gene_id "MSTRG.32090"; transcript_id "MSTRG.32090.255"; exon_number "10";
chr11	StringTie	exon	621562	621663	1000	-	.	gene_id "MSTRG.32090"; transcript_id "MSTRG.32090.255"; exon_number "11";
chr11	StringTie	exon	621812	621835	1000	-	.	gene_id "MSTRG.32090"; transcript_id "MSTRG.32090.255"; exon_number "12";
chr11	StringTie	exon	624213	624263	1000	-	.	gene_id "MSTRG.32090"; transcript_id "MSTRG.32090.255"; exon_number "13";
chr11	StringTie	exon	624557	624732	1000	-	.	gene_id "MSTRG.32090"; transcript_id "MSTRG.32090.255"; exon_number "14";
chr11	StringTie	exon	624818	624955	1000	-	.	gene_id "MSTRG.32090"; transcript_id "MSTRG.32090.255"; exon_number "15";
chr11	StringTie	transcript	616512	627238	1000	-	.	gene_id "MSTRG.32090"; transcript_id "MSTRG.32090.256";
chr11	StringTie	exon	616512	617770	1000	-	.	gene_id "MSTRG.32090"; transcript_id "MSTRG.32090.256"; exon_number "1";
chr11	StringTie	exon	617954	618111	1000	-	.	gene_id "MSTRG.32090"; transcript_id "MSTRG.32090.256"; exon_number "2";
chr11	StringTie	exon	618713	619390	1000	-	.	gene_id "MSTRG.32090"; transcript_id "MSTRG.32090.256"; exon_number "3";
chr11	StringTie	exon	619474	619587	1000	-	.	gene_id "MSTRG.32090"; transcript_id "MSTRG.32090.256"; exon_number "4";
chr11	StringTie	exon	619681	619881	1000	-	.	gene_id "MSTRG.32090"; transcript_id "MSTRG.32090.256"; exon_number "5";
chr11	StringTie	exon	620067	620164	1000	-	.	gene_id "MSTRG.32090"; transcript_id "MSTRG.32090.256"; exon_number "6";
chr11	StringTie	exon	620296	620386	1000	-	.	gene_id "MSTRG.32090"; transcript_id "MSTRG.32090.256"; exon_number "7";
chr11	StringTie	exon	621080	621455	1000	-	.	gene_id "MSTRG.32090"; transcript_id "MSTRG.32090.256"; exon_number "8";
chr11	StringTie	exon	621562	621663	1000	-	.	gene_id "MSTRG.32090"; transcript_id "MSTRG.32090.256"; exon_number "9";
chr11	StringTie	exon	621812	621904	1000	-	.	gene_id "MSTRG.32090"; transcript_id "MSTRG.32090.256"; exon_number "10";
chr11	StringTie	exon	624213	624263	1000	-	.	gene_id "MSTRG.32090"; transcript_id "MSTRG.32090.256"; exon_number "11";
chr11	StringTie	exon	624557	624732	1000	-	.	gene_id "MSTRG.32090"; transcript_id "MSTRG.32090.256"; exon_number "12";
chr11	StringTie	exon	624818	626530	1000	-	.	gene_id "MSTRG.32090"; transcript_id "MSTRG.32090.256"; exon_number "13";
chr11	StringTie	exon	626697	626789	1000	-	.	gene_id "MSTRG.32090"; transcript_id "MSTRG.32090.256"; exon_number "14";
chr11	StringTie	exon	626888	627238	1000	-	.	gene_id "MSTRG.32090"; transcript_id "MSTRG.32090.256"; exon_number "15";
chr11	StringTie	transcript	616513	625017	1000	-	.	gene_id "MSTRG.32090"; transcript_id "MSTRG.32090.257";
chr11	StringTie	exon	616513	617770	1000	-	.	gene_id "MSTRG.32090"; transcript_id "MSTRG.32090.257"; exon_number "1";
chr11	StringTie	exon	617954	618111	1000	-	.	gene_id "MSTRG.32090"; transcript_id "MSTRG.32090.257"; exon_number "2";
chr11	StringTie	exon	618599	619180	1000	-	.	gene_id "MSTRG.32090"; transcript_id "MSTRG.32090.257"; exon_number "3";
chr11	StringTie	exon	619306	619390	1000	-	.	gene_id "MSTRG.32090"; transcript_id "MSTRG.32090.257"; exon_number "4";
chr11	StringTie	exon	619474	619587	1000	-	.	gene_id "MSTRG.32090"; transcript_id "MSTRG.32090.257"; exon_number "5";
chr11	StringTie	exon	619681	619881	1000	-	.	gene_id "MSTRG.32090"; transcript_id "MSTRG.32090.257"; exon_number "6";
chr11	StringTie	exon	620067	620164	1000	-	.	gene_id "MSTRG.32090"; transcript_id "MSTRG.32090.257"; exon_number "7";
chr11	StringTie	exon	620296	620386	1000	-	.	gene_id "MSTRG.32090"; transcript_id "MSTRG.32090.257"; exon_number "8";
chr11	StringTie	exon	621080	621250	1000	-	.	gene_id "MSTRG.32090"; transcript_id "MSTRG.32090.257"; exon_number "9";
chr11	StringTie	exon	621345	621455	1000	-	.	gene_id "MSTRG.32090"; transcript_id "MSTRG.32090.257"; exon_number "10";
chr11	StringTie	exon	621562	621663	1000	-	.	gene_id "MSTRG.32090"; transcript_id "MSTRG.32090.257"; exon_number "11";
chr11	StringTie	exon	621812	621904	1000	-	.	gene_id "MSTRG.32090"; transcript_id "MSTRG.32090.257"; exon_number "12";
chr11	StringTie	exon	624213	624260	1000	-	.	gene_id "MSTRG.32090"; transcript_id "MSTRG.32090.257"; exon_number "13";
chr11	StringTie	exon	624557	624732	1000	-	.	gene_id "MSTRG.32090"; transcript_id "MSTRG.32090.257"; exon_number "14";
chr11	StringTie	exon	624818	625017	1000	-	.	gene_id "MSTRG.32090"; transcript_id "MSTRG.32090.257"; exon_number "15";
chr11	StringTie	transcript	616516	625017	1000	-	.	gene_id "MSTRG.32090"; transcript_id "MSTRG.32090.258";
chr11	StringTie	exon	616516	617770	1000	-	.	gene_id "MSTRG.32090"; transcript_id "MSTRG.32090.258"; exon_number "1";
chr11	StringTie	exon	617954	618111	1000	-	.	gene_id "MSTRG.32090"; transcript_id "MSTRG.32090.258"; exon_number "2";
chr11	StringTie	exon	618325	618413	1000	-	.	gene_id "MSTRG.32090"; transcript_id "MSTRG.32090.258"; exon_number "3";
chr11	StringTie	exon	618599	619180	1000	-	.	gene_id "MSTRG.32090"; transcript_id "MSTRG.32090.258"; exon_number "4";
chr11	StringTie	exon	619306	619390	1000	-	.	gene_id "MSTRG.32090"; transcript_id "MSTRG.32090.258"; exon_number "5";
chr11	StringTie	exon	619474	619587	1000	-	.	gene_id "MSTRG.32090"; transcript_id "MSTRG.32090.258"; exon_number "6";
chr11	StringTie	exon	619681	619881	1000	-	.	gene_id "MSTRG.32090"; transcript_id "MSTRG.32090.258"; exon_number "7";
chr11	StringTie	exon	620067	620164	1000	-	.	gene_id "MSTRG.32090"; transcript_id "MSTRG.32090.258"; exon_number "8";
chr11	StringTie	exon	620296	620386	1000	-	.	gene_id "MSTRG.32090"; transcript_id "MSTRG.32090.258"; exon_number "9";
chr11	StringTie	exon	621080	621250	1000	-	.	gene_id "MSTRG.32090"; transcript_id "MSTRG.32090.258"; exon_number "10";
chr11	StringTie	exon	621345	621455	1000	-	.	gene_id "MSTRG.32090"; transcript_id "MSTRG.32090.258"; exon_number "11";
chr11	StringTie	exon	621562	621663	1000	-	.	gene_id "MSTRG.32090"; transcript_id "MSTRG.32090.258"; exon_number "12";
chr11	StringTie	exon	621812	621904	1000	-	.	gene_id "MSTRG.32090"; transcript_id "MSTRG.32090.258"; exon_number "13";
chr11	StringTie	exon	624213	624263	1000	-	.	gene_id "MSTRG.32090"; transcript_id "MSTRG.32090.258"; exon_number "14";
chr11	StringTie	exon	624557	624732	1000	-	.	gene_id "MSTRG.32090"; transcript_id "MSTRG.32090.258"; exon_number "15";
chr11	StringTie	exon	624818	625017	1000	-	.	gene_id "MSTRG.32090"; transcript_id "MSTRG.32090.258"; exon_number "16";
chr11	StringTie	transcript	616525	625013	1000	-	.	gene_id "MSTRG.32090"; transcript_id "MSTRG.32090.259";
chr11	StringTie	exon	616525	617770	1000	-	.	gene_id "MSTRG.32090"; transcript_id "MSTRG.32090.259"; exon_number "1";
chr11	StringTie	exon	617954	618111	1000	-	.	gene_id "MSTRG.32090"; transcript_id "MSTRG.32090.259"; exon_number "2";
chr11	StringTie	exon	618599	619180	1000	-	.	gene_id "MSTRG.32090"; transcript_id "MSTRG.32090.259"; exon_number "3";
chr11	StringTie	exon	619306	619390	1000	-	.	gene_id "MSTRG.32090"; transcript_id "MSTRG.32090.259"; exon_number "4";
chr11	StringTie	exon	619474	619587	1000	-	.	gene_id "MSTRG.32090"; transcript_id "MSTRG.32090.259"; exon_number "5";
chr11	StringTie	exon	619681	619872	1000	-	.	gene_id "MSTRG.32090"; transcript_id "MSTRG.32090.259"; exon_number "6";
chr11	StringTie	exon	620067	620164	1000	-	.	gene_id "MSTRG.32090"; transcript_id "MSTRG.32090.259"; exon_number "7";
chr11	StringTie	exon	620296	620386	1000	-	.	gene_id "MSTRG.32090"; transcript_id "MSTRG.32090.259"; exon_number "8";
chr11	StringTie	exon	621080	621250	1000	-	.	gene_id "MSTRG.32090"; transcript_id "MSTRG.32090.259"; exon_number "9";
chr11	StringTie	exon	621345	621455	1000	-	.	gene_id "MSTRG.32090"; transcript_id "MSTRG.32090.259"; exon_number "10";
chr11	StringTie	exon	621562	621663	1000	-	.	gene_id "MSTRG.32090"; transcript_id "MSTRG.32090.259"; exon_number "11";
chr11	StringTie	exon	621812	621904	1000	-	.	gene_id "MSTRG.32090"; transcript_id "MSTRG.32090.259"; exon_number "12";
chr11	StringTie	exon	624213	624263	1000	-	.	gene_id "MSTRG.32090"; transcript_id "MSTRG.32090.259"; exon_number "13";
chr11	StringTie	exon	624557	624732	1000	-	.	gene_id "MSTRG.32090"; transcript_id "MSTRG.32090.259"; exon_number "14";
chr11	StringTie	exon	624818	624826	1000	-	.	gene_id "MSTRG.32090"; transcript_id "MSTRG.32090.259"; exon_number "15";
chr11	StringTie	exon	624887	625013	1000	-	.	gene_id "MSTRG.32090"; transcript_id "MSTRG.32090.259"; exon_number "16";
chr11	StringTie	transcript	612244	625933	1000	-	.	gene_id "MSTRG.32090"; transcript_id "MSTRG.32090.26";
chr11	StringTie	exon	612244	612800	1000	-	.	gene_id "MSTRG.32090"; transcript_id "MSTRG.32090.26"; exon_number "1";
chr11	StringTie	exon	612999	613117	1000	-	.	gene_id "MSTRG.32090"; transcript_id "MSTRG.32090.26"; exon_number "2";
chr11	StringTie	exon	613206	613595	1000	-	.	gene_id "MSTRG.32090"; transcript_id "MSTRG.32090.26"; exon_number "3";
chr11	StringTie	exon	613785	613865	1000	-	.	gene_id "MSTRG.32090"; transcript_id "MSTRG.32090.26"; exon_number "4";
chr11	StringTie	exon	614476	614534	1000	-	.	gene_id "MSTRG.32090"; transcript_id "MSTRG.32090.26"; exon_number "5";
chr11	StringTie	exon	614797	615007	1000	-	.	gene_id "MSTRG.32090"; transcript_id "MSTRG.32090.26"; exon_number "6";
chr11	StringTie	exon	615097	615259	1000	-	.	gene_id "MSTRG.32090"; transcript_id "MSTRG.32090.26"; exon_number "7";
chr11	StringTie	exon	615345	615647	1000	-	.	gene_id "MSTRG.32090"; transcript_id "MSTRG.32090.26"; exon_number "8";
chr11	StringTie	exon	615913	618111	1000	-	.	gene_id "MSTRG.32090"; transcript_id "MSTRG.32090.26"; exon_number "9";
chr11	StringTie	exon	618713	619390	1000	-	.	gene_id "MSTRG.32090"; transcript_id "MSTRG.32090.26"; exon_number "10";
chr11	StringTie	exon	619474	619587	1000	-	.	gene_id "MSTRG.32090"; transcript_id "MSTRG.32090.26"; exon_number "11";
chr11	StringTie	exon	619681	619881	1000	-	.	gene_id "MSTRG.32090"; transcript_id "MSTRG.32090.26"; exon_number "12";
chr11	StringTie	exon	620067	620164	1000	-	.	gene_id "MSTRG.32090"; transcript_id "MSTRG.32090.26"; exon_number "13";
chr11	StringTie	exon	620296	620386	1000	-	.	gene_id "MSTRG.32090"; transcript_id "MSTRG.32090.26"; exon_number "14";
chr11	StringTie	exon	621080	621455	1000	-	.	gene_id "MSTRG.32090"; transcript_id "MSTRG.32090.26"; exon_number "15";
chr11	StringTie	exon	621562	621663	1000	-	.	gene_id "MSTRG.32090"; transcript_id "MSTRG.32090.26"; exon_number "16";
chr11	StringTie	exon	621812	621904	1000	-	.	gene_id "MSTRG.32090"; transcript_id "MSTRG.32090.26"; exon_number "17";
chr11	StringTie	exon	624213	624263	1000	-	.	gene_id "MSTRG.32090"; transcript_id "MSTRG.32090.26"; exon_number "18";
chr11	StringTie	exon	624557	624732	1000	-	.	gene_id "MSTRG.32090"; transcript_id "MSTRG.32090.26"; exon_number "19";
chr11	StringTie	exon	624818	625933	1000	-	.	gene_id "MSTRG.32090"; transcript_id "MSTRG.32090.26"; exon_number "20";
chr11	StringTie	transcript	616529	625392	1000	-	.	gene_id "MSTRG.32090"; transcript_id "MSTRG.32090.260";
chr11	StringTie	exon	616529	617770	1000	-	.	gene_id "MSTRG.32090"; transcript_id "MSTRG.32090.260"; exon_number "1";
chr11	StringTie	exon	619306	619390	1000	-	.	gene_id "MSTRG.32090"; transcript_id "MSTRG.32090.260"; exon_number "2";
chr11	StringTie	exon	619474	619587	1000	-	.	gene_id "MSTRG.32090"; transcript_id "MSTRG.32090.260"; exon_number "3";
chr11	StringTie	exon	619681	619881	1000	-	.	gene_id "MSTRG.32090"; transcript_id "MSTRG.32090.260"; exon_number "4";
chr11	StringTie	exon	620067	620164	1000	-	.	gene_id "MSTRG.32090"; transcript_id "MSTRG.32090.260"; exon_number "5";
chr11	StringTie	exon	620296	620386	1000	-	.	gene_id "MSTRG.32090"; transcript_id "MSTRG.32090.260"; exon_number "6";
chr11	StringTie	exon	621080	621250	1000	-	.	gene_id "MSTRG.32090"; transcript_id "MSTRG.32090.260"; exon_number "7";
chr11	StringTie	exon	621345	621455	1000	-	.	gene_id "MSTRG.32090"; transcript_id "MSTRG.32090.260"; exon_number "8";
chr11	StringTie	exon	621562	621663	1000	-	.	gene_id "MSTRG.32090"; transcript_id "MSTRG.32090.260"; exon_number "9";
chr11	StringTie	exon	621812	621904	1000	-	.	gene_id "MSTRG.32090"; transcript_id "MSTRG.32090.260"; exon_number "10";
chr11	StringTie	exon	624213	624263	1000	-	.	gene_id "MSTRG.32090"; transcript_id "MSTRG.32090.260"; exon_number "11";
chr11	StringTie	exon	624557	624732	1000	-	.	gene_id "MSTRG.32090"; transcript_id "MSTRG.32090.260"; exon_number "12";
chr11	StringTie	exon	624818	625392	1000	-	.	gene_id "MSTRG.32090"; transcript_id "MSTRG.32090.260"; exon_number "13";
chr11	StringTie	transcript	616531	625017	1000	-	.	gene_id "MSTRG.32090"; transcript_id "MSTRG.32090.261";
chr11	StringTie	exon	616531	617770	1000	-	.	gene_id "MSTRG.32090"; transcript_id "MSTRG.32090.261"; exon_number "1";
chr11	StringTie	exon	617954	618111	1000	-	.	gene_id "MSTRG.32090"; transcript_id "MSTRG.32090.261"; exon_number "2";
chr11	StringTie	exon	618599	619390	1000	-	.	gene_id "MSTRG.32090"; transcript_id "MSTRG.32090.261"; exon_number "3";
chr11	StringTie	exon	619474	619587	1000	-	.	gene_id "MSTRG.32090"; transcript_id "MSTRG.32090.261"; exon_number "4";
chr11	StringTie	exon	619681	619850	1000	-	.	gene_id "MSTRG.32090"; transcript_id "MSTRG.32090.261"; exon_number "5";
chr11	StringTie	exon	620067	620164	1000	-	.	gene_id "MSTRG.32090"; transcript_id "MSTRG.32090.261"; exon_number "6";
chr11	StringTie	exon	620296	620386	1000	-	.	gene_id "MSTRG.32090"; transcript_id "MSTRG.32090.261"; exon_number "7";
chr11	StringTie	exon	621080	621250	1000	-	.	gene_id "MSTRG.32090"; transcript_id "MSTRG.32090.261"; exon_number "8";
chr11	StringTie	exon	621345	621455	1000	-	.	gene_id "MSTRG.32090"; transcript_id "MSTRG.32090.261"; exon_number "9";
chr11	StringTie	exon	621562	621663	1000	-	.	gene_id "MSTRG.32090"; transcript_id "MSTRG.32090.261"; exon_number "10";
chr11	StringTie	exon	621812	621904	1000	-	.	gene_id "MSTRG.32090"; transcript_id "MSTRG.32090.261"; exon_number "11";
chr11	StringTie	exon	624213	624260	1000	-	.	gene_id "MSTRG.32090"; transcript_id "MSTRG.32090.261"; exon_number "12";
chr11	StringTie	exon	624557	624732	1000	-	.	gene_id "MSTRG.32090"; transcript_id "MSTRG.32090.261"; exon_number "13";
chr11	StringTie	exon	624818	625017	1000	-	.	gene_id "MSTRG.32090"; transcript_id "MSTRG.32090.261"; exon_number "14";
chr11	StringTie	transcript	616543	624955	1000	-	.	gene_id "MSTRG.32090"; transcript_id "MSTRG.32090.262";
chr11	StringTie	exon	616543	617770	1000	-	.	gene_id "MSTRG.32090"; transcript_id "MSTRG.32090.262"; exon_number "1";
chr11	StringTie	exon	617954	618111	1000	-	.	gene_id "MSTRG.32090"; transcript_id "MSTRG.32090.262"; exon_number "2";
chr11	StringTie	exon	618599	619162	1000	-	.	gene_id "MSTRG.32090"; transcript_id "MSTRG.32090.262"; exon_number "3";
chr11	StringTie	exon	619306	619390	1000	-	.	gene_id "MSTRG.32090"; transcript_id "MSTRG.32090.262"; exon_number "4";
chr11	StringTie	exon	619474	619587	1000	-	.	gene_id "MSTRG.32090"; transcript_id "MSTRG.32090.262"; exon_number "5";
chr11	StringTie	exon	619681	619881	1000	-	.	gene_id "MSTRG.32090"; transcript_id "MSTRG.32090.262"; exon_number "6";
chr11	StringTie	exon	620067	620164	1000	-	.	gene_id "MSTRG.32090"; transcript_id "MSTRG.32090.262"; exon_number "7";
chr11	StringTie	exon	620296	620386	1000	-	.	gene_id "MSTRG.32090"; transcript_id "MSTRG.32090.262"; exon_number "8";
chr11	StringTie	exon	621080	621263	1000	-	.	gene_id "MSTRG.32090"; transcript_id "MSTRG.32090.262"; exon_number "9";
chr11	StringTie	exon	621345	621455	1000	-	.	gene_id "MSTRG.32090"; transcript_id "MSTRG.32090.262"; exon_number "10";
chr11	StringTie	exon	621562	621663	1000	-	.	gene_id "MSTRG.32090"; transcript_id "MSTRG.32090.262"; exon_number "11";
chr11	StringTie	exon	624213	624263	1000	-	.	gene_id "MSTRG.32090"; transcript_id "MSTRG.32090.262"; exon_number "12";
chr11	StringTie	exon	624557	624732	1000	-	.	gene_id "MSTRG.32090"; transcript_id "MSTRG.32090.262"; exon_number "13";
chr11	StringTie	exon	624818	624955	1000	-	.	gene_id "MSTRG.32090"; transcript_id "MSTRG.32090.262"; exon_number "14";
chr11	StringTie	transcript	616544	625933	1000	-	.	gene_id "MSTRG.32090"; transcript_id "MSTRG.32090.263";
chr11	StringTie	exon	616544	617770	1000	-	.	gene_id "MSTRG.32090"; transcript_id "MSTRG.32090.263"; exon_number "1";
chr11	StringTie	exon	617954	618111	1000	-	.	gene_id "MSTRG.32090"; transcript_id "MSTRG.32090.263"; exon_number "2";
chr11	StringTie	exon	618325	618413	1000	-	.	gene_id "MSTRG.32090"; transcript_id "MSTRG.32090.263"; exon_number "3";
chr11	StringTie	exon	618599	618940	1000	-	.	gene_id "MSTRG.32090"; transcript_id "MSTRG.32090.263"; exon_number "4";
chr11	StringTie	exon	619306	619390	1000	-	.	gene_id "MSTRG.32090"; transcript_id "MSTRG.32090.263"; exon_number "5";
chr11	StringTie	exon	619474	619587	1000	-	.	gene_id "MSTRG.32090"; transcript_id "MSTRG.32090.263"; exon_number "6";
chr11	StringTie	exon	619681	619881	1000	-	.	gene_id "MSTRG.32090"; transcript_id "MSTRG.32090.263"; exon_number "7";
chr11	StringTie	exon	620067	620164	1000	-	.	gene_id "MSTRG.32090"; transcript_id "MSTRG.32090.263"; exon_number "8";
chr11	StringTie	exon	620296	620386	1000	-	.	gene_id "MSTRG.32090"; transcript_id "MSTRG.32090.263"; exon_number "9";
chr11	StringTie	exon	621080	621250	1000	-	.	gene_id "MSTRG.32090"; transcript_id "MSTRG.32090.263"; exon_number "10";
chr11	StringTie	exon	621345	621455	1000	-	.	gene_id "MSTRG.32090"; transcript_id "MSTRG.32090.263"; exon_number "11";
chr11	StringTie	exon	621562	621663	1000	-	.	gene_id "MSTRG.32090"; transcript_id "MSTRG.32090.263"; exon_number "12";
chr11	StringTie	exon	621812	621904	1000	-	.	gene_id "MSTRG.32090"; transcript_id "MSTRG.32090.263"; exon_number "13";
chr11	StringTie	exon	624213	624263	1000	-	.	gene_id "MSTRG.32090"; transcript_id "MSTRG.32090.263"; exon_number "14";
chr11	StringTie	exon	624557	624732	1000	-	.	gene_id "MSTRG.32090"; transcript_id "MSTRG.32090.263"; exon_number "15";
chr11	StringTie	exon	624818	625933	1000	-	.	gene_id "MSTRG.32090"; transcript_id "MSTRG.32090.263"; exon_number "16";
chr11	StringTie	transcript	616544	625017	1000	-	.	gene_id "MSTRG.32090"; transcript_id "MSTRG.32090.264";
chr11	StringTie	exon	616544	617770	1000	-	.	gene_id "MSTRG.32090"; transcript_id "MSTRG.32090.264"; exon_number "1";
chr11	StringTie	exon	617954	618111	1000	-	.	gene_id "MSTRG.32090"; transcript_id "MSTRG.32090.264"; exon_number "2";
chr11	StringTie	exon	619306	619390	1000	-	.	gene_id "MSTRG.32090"; transcript_id "MSTRG.32090.264"; exon_number "3";
chr11	StringTie	exon	619474	619587	1000	-	.	gene_id "MSTRG.32090"; transcript_id "MSTRG.32090.264"; exon_number "4";
chr11	StringTie	exon	619681	619881	1000	-	.	gene_id "MSTRG.32090"; transcript_id "MSTRG.32090.264"; exon_number "5";
chr11	StringTie	exon	620067	620164	1000	-	.	gene_id "MSTRG.32090"; transcript_id "MSTRG.32090.264"; exon_number "6";
chr11	StringTie	exon	620296	620385	1000	-	.	gene_id "MSTRG.32090"; transcript_id "MSTRG.32090.264"; exon_number "7";
chr11	StringTie	exon	621082	621250	1000	-	.	gene_id "MSTRG.32090"; transcript_id "MSTRG.32090.264"; exon_number "8";
chr11	StringTie	exon	621345	621455	1000	-	.	gene_id "MSTRG.32090"; transcript_id "MSTRG.32090.264"; exon_number "9";
chr11	StringTie	exon	621562	621663	1000	-	.	gene_id "MSTRG.32090"; transcript_id "MSTRG.32090.264"; exon_number "10";
chr11	StringTie	exon	621812	621904	1000	-	.	gene_id "MSTRG.32090"; transcript_id "MSTRG.32090.264"; exon_number "11";
chr11	StringTie	exon	624213	624263	1000	-	.	gene_id "MSTRG.32090"; transcript_id "MSTRG.32090.264"; exon_number "12";
chr11	StringTie	exon	624557	624732	1000	-	.	gene_id "MSTRG.32090"; transcript_id "MSTRG.32090.264"; exon_number "13";
chr11	StringTie	exon	624818	625017	1000	-	.	gene_id "MSTRG.32090"; transcript_id "MSTRG.32090.264"; exon_number "14";
chr11	StringTie	transcript	616544	625017	1000	-	.	gene_id "MSTRG.32090"; transcript_id "MSTRG.32090.265";
chr11	StringTie	exon	616544	617770	1000	-	.	gene_id "MSTRG.32090"; transcript_id "MSTRG.32090.265"; exon_number "1";
chr11	StringTie	exon	617954	618111	1000	-	.	gene_id "MSTRG.32090"; transcript_id "MSTRG.32090.265"; exon_number "2";
chr11	StringTie	exon	618599	618754	1000	-	.	gene_id "MSTRG.32090"; transcript_id "MSTRG.32090.265"; exon_number "3";
chr11	StringTie	exon	619306	619390	1000	-	.	gene_id "MSTRG.32090"; transcript_id "MSTRG.32090.265"; exon_number "4";
chr11	StringTie	exon	619474	619587	1000	-	.	gene_id "MSTRG.32090"; transcript_id "MSTRG.32090.265"; exon_number "5";
chr11	StringTie	exon	619681	619881	1000	-	.	gene_id "MSTRG.32090"; transcript_id "MSTRG.32090.265"; exon_number "6";
chr11	StringTie	exon	620067	620164	1000	-	.	gene_id "MSTRG.32090"; transcript_id "MSTRG.32090.265"; exon_number "7";
chr11	StringTie	exon	620296	620385	1000	-	.	gene_id "MSTRG.32090"; transcript_id "MSTRG.32090.265"; exon_number "8";
chr11	StringTie	exon	621082	621250	1000	-	.	gene_id "MSTRG.32090"; transcript_id "MSTRG.32090.265"; exon_number "9";
chr11	StringTie	exon	621345	621455	1000	-	.	gene_id "MSTRG.32090"; transcript_id "MSTRG.32090.265"; exon_number "10";
chr11	StringTie	exon	621562	621663	1000	-	.	gene_id "MSTRG.32090"; transcript_id "MSTRG.32090.265"; exon_number "11";
chr11	StringTie	exon	621812	621904	1000	-	.	gene_id "MSTRG.32090"; transcript_id "MSTRG.32090.265"; exon_number "12";
chr11	StringTie	exon	624213	624263	1000	-	.	gene_id "MSTRG.32090"; transcript_id "MSTRG.32090.265"; exon_number "13";
chr11	StringTie	exon	624557	624732	1000	-	.	gene_id "MSTRG.32090"; transcript_id "MSTRG.32090.265"; exon_number "14";
chr11	StringTie	exon	624818	625017	1000	-	.	gene_id "MSTRG.32090"; transcript_id "MSTRG.32090.265"; exon_number "15";
chr11	StringTie	transcript	616547	625053	1000	-	.	gene_id "MSTRG.32090"; transcript_id "MSTRG.32090.266";
chr11	StringTie	exon	616547	617770	1000	-	.	gene_id "MSTRG.32090"; transcript_id "MSTRG.32090.266"; exon_number "1";
chr11	StringTie	exon	617954	618111	1000	-	.	gene_id "MSTRG.32090"; transcript_id "MSTRG.32090.266"; exon_number "2";
chr11	StringTie	exon	618599	618754	1000	-	.	gene_id "MSTRG.32090"; transcript_id "MSTRG.32090.266"; exon_number "3";
chr11	StringTie	exon	619306	619390	1000	-	.	gene_id "MSTRG.32090"; transcript_id "MSTRG.32090.266"; exon_number "4";
chr11	StringTie	exon	619474	619587	1000	-	.	gene_id "MSTRG.32090"; transcript_id "MSTRG.32090.266"; exon_number "5";
chr11	StringTie	exon	619681	619881	1000	-	.	gene_id "MSTRG.32090"; transcript_id "MSTRG.32090.266"; exon_number "6";
chr11	StringTie	exon	620067	620164	1000	-	.	gene_id "MSTRG.32090"; transcript_id "MSTRG.32090.266"; exon_number "7";
chr11	StringTie	exon	620296	620386	1000	-	.	gene_id "MSTRG.32090"; transcript_id "MSTRG.32090.266"; exon_number "8";
chr11	StringTie	exon	621080	621250	1000	-	.	gene_id "MSTRG.32090"; transcript_id "MSTRG.32090.266"; exon_number "9";
chr11	StringTie	exon	621345	621455	1000	-	.	gene_id "MSTRG.32090"; transcript_id "MSTRG.32090.266"; exon_number "10";
chr11	StringTie	exon	621562	621663	1000	-	.	gene_id "MSTRG.32090"; transcript_id "MSTRG.32090.266"; exon_number "11";
chr11	StringTie	exon	624213	624263	1000	-	.	gene_id "MSTRG.32090"; transcript_id "MSTRG.32090.266"; exon_number "12";
chr11	StringTie	exon	624557	624732	1000	-	.	gene_id "MSTRG.32090"; transcript_id "MSTRG.32090.266"; exon_number "13";
chr11	StringTie	exon	624818	625053	1000	-	.	gene_id "MSTRG.32090"; transcript_id "MSTRG.32090.266"; exon_number "14";
chr11	StringTie	transcript	616549	625017	1000	-	.	gene_id "MSTRG.32090"; transcript_id "MSTRG.32090.267";
chr11	StringTie	exon	616549	617589	1000	-	.	gene_id "MSTRG.32090"; transcript_id "MSTRG.32090.267"; exon_number "1";
chr11	StringTie	exon	617968	618111	1000	-	.	gene_id "MSTRG.32090"; transcript_id "MSTRG.32090.267"; exon_number "2";
chr11	StringTie	exon	619306	619390	1000	-	.	gene_id "MSTRG.32090"; transcript_id "MSTRG.32090.267"; exon_number "3";
chr11	StringTie	exon	619474	619587	1000	-	.	gene_id "MSTRG.32090"; transcript_id "MSTRG.32090.267"; exon_number "4";
chr11	StringTie	exon	619681	619881	1000	-	.	gene_id "MSTRG.32090"; transcript_id "MSTRG.32090.267"; exon_number "5";
chr11	StringTie	exon	620067	620164	1000	-	.	gene_id "MSTRG.32090"; transcript_id "MSTRG.32090.267"; exon_number "6";
chr11	StringTie	exon	620296	620386	1000	-	.	gene_id "MSTRG.32090"; transcript_id "MSTRG.32090.267"; exon_number "7";
chr11	StringTie	exon	621080	621250	1000	-	.	gene_id "MSTRG.32090"; transcript_id "MSTRG.32090.267"; exon_number "8";
chr11	StringTie	exon	621345	621455	1000	-	.	gene_id "MSTRG.32090"; transcript_id "MSTRG.32090.267"; exon_number "9";
chr11	StringTie	exon	621562	621663	1000	-	.	gene_id "MSTRG.32090"; transcript_id "MSTRG.32090.267"; exon_number "10";
chr11	StringTie	exon	621812	621904	1000	-	.	gene_id "MSTRG.32090"; transcript_id "MSTRG.32090.267"; exon_number "11";
chr11	StringTie	exon	624213	624263	1000	-	.	gene_id "MSTRG.32090"; transcript_id "MSTRG.32090.267"; exon_number "12";
chr11	StringTie	exon	624557	624732	1000	-	.	gene_id "MSTRG.32090"; transcript_id "MSTRG.32090.267"; exon_number "13";
chr11	StringTie	exon	624818	625017	1000	-	.	gene_id "MSTRG.32090"; transcript_id "MSTRG.32090.267"; exon_number "14";
chr11	StringTie	transcript	616549	625017	1000	-	.	gene_id "MSTRG.32090"; transcript_id "MSTRG.32090.268";
chr11	StringTie	exon	616549	617770	1000	-	.	gene_id "MSTRG.32090"; transcript_id "MSTRG.32090.268"; exon_number "1";
chr11	StringTie	exon	617954	618111	1000	-	.	gene_id "MSTRG.32090"; transcript_id "MSTRG.32090.268"; exon_number "2";
chr11	StringTie	exon	618599	618661	1000	-	.	gene_id "MSTRG.32090"; transcript_id "MSTRG.32090.268"; exon_number "3";
chr11	StringTie	exon	619306	619390	1000	-	.	gene_id "MSTRG.32090"; transcript_id "MSTRG.32090.268"; exon_number "4";
chr11	StringTie	exon	619474	619587	1000	-	.	gene_id "MSTRG.32090"; transcript_id "MSTRG.32090.268"; exon_number "5";
chr11	StringTie	exon	619681	619881	1000	-	.	gene_id "MSTRG.32090"; transcript_id "MSTRG.32090.268"; exon_number "6";
chr11	StringTie	exon	620067	620164	1000	-	.	gene_id "MSTRG.32090"; transcript_id "MSTRG.32090.268"; exon_number "7";
chr11	StringTie	exon	620296	620386	1000	-	.	gene_id "MSTRG.32090"; transcript_id "MSTRG.32090.268"; exon_number "8";
chr11	StringTie	exon	621080	621250	1000	-	.	gene_id "MSTRG.32090"; transcript_id "MSTRG.32090.268"; exon_number "9";
chr11	StringTie	exon	621351	621455	1000	-	.	gene_id "MSTRG.32090"; transcript_id "MSTRG.32090.268"; exon_number "10";
chr11	StringTie	exon	621562	621663	1000	-	.	gene_id "MSTRG.32090"; transcript_id "MSTRG.32090.268"; exon_number "11";
chr11	StringTie	exon	621812	621904	1000	-	.	gene_id "MSTRG.32090"; transcript_id "MSTRG.32090.268"; exon_number "12";
chr11	StringTie	exon	624213	624263	1000	-	.	gene_id "MSTRG.32090"; transcript_id "MSTRG.32090.268"; exon_number "13";
chr11	StringTie	exon	624557	624732	1000	-	.	gene_id "MSTRG.32090"; transcript_id "MSTRG.32090.268"; exon_number "14";
chr11	StringTie	exon	624818	625017	1000	-	.	gene_id "MSTRG.32090"; transcript_id "MSTRG.32090.268"; exon_number "15";
chr11	StringTie	transcript	616551	625440	1000	-	.	gene_id "MSTRG.32090"; transcript_id "MSTRG.32090.269";
chr11	StringTie	exon	616551	617488	1000	-	.	gene_id "MSTRG.32090"; transcript_id "MSTRG.32090.269"; exon_number "1";
chr11	StringTie	exon	617669	617770	1000	-	.	gene_id "MSTRG.32090"; transcript_id "MSTRG.32090.269"; exon_number "2";
chr11	StringTie	exon	617954	618111	1000	-	.	gene_id "MSTRG.32090"; transcript_id "MSTRG.32090.269"; exon_number "3";
chr11	StringTie	exon	618599	619162	1000	-	.	gene_id "MSTRG.32090"; transcript_id "MSTRG.32090.269"; exon_number "4";
chr11	StringTie	exon	619306	619390	1000	-	.	gene_id "MSTRG.32090"; transcript_id "MSTRG.32090.269"; exon_number "5";
chr11	StringTie	exon	619474	619587	1000	-	.	gene_id "MSTRG.32090"; transcript_id "MSTRG.32090.269"; exon_number "6";
chr11	StringTie	exon	619681	619881	1000	-	.	gene_id "MSTRG.32090"; transcript_id "MSTRG.32090.269"; exon_number "7";
chr11	StringTie	exon	620067	620164	1000	-	.	gene_id "MSTRG.32090"; transcript_id "MSTRG.32090.269"; exon_number "8";
chr11	StringTie	exon	620296	620386	1000	-	.	gene_id "MSTRG.32090"; transcript_id "MSTRG.32090.269"; exon_number "9";
chr11	StringTie	exon	621080	621250	1000	-	.	gene_id "MSTRG.32090"; transcript_id "MSTRG.32090.269"; exon_number "10";
chr11	StringTie	exon	621345	621455	1000	-	.	gene_id "MSTRG.32090"; transcript_id "MSTRG.32090.269"; exon_number "11";
chr11	StringTie	exon	621562	621663	1000	-	.	gene_id "MSTRG.32090"; transcript_id "MSTRG.32090.269"; exon_number "12";
chr11	StringTie	exon	621812	621904	1000	-	.	gene_id "MSTRG.32090"; transcript_id "MSTRG.32090.269"; exon_number "13";
chr11	StringTie	exon	624213	624263	1000	-	.	gene_id "MSTRG.32090"; transcript_id "MSTRG.32090.269"; exon_number "14";
chr11	StringTie	exon	624557	624732	1000	-	.	gene_id "MSTRG.32090"; transcript_id "MSTRG.32090.269"; exon_number "15";
chr11	StringTie	exon	624818	625440	1000	-	.	gene_id "MSTRG.32090"; transcript_id "MSTRG.32090.269"; exon_number "16";
chr11	StringTie	transcript	612244	624955	1000	-	.	gene_id "MSTRG.32090"; transcript_id "MSTRG.32090.27";
chr11	StringTie	exon	612244	612800	1000	-	.	gene_id "MSTRG.32090"; transcript_id "MSTRG.32090.27"; exon_number "1";
chr11	StringTie	exon	612999	613117	1000	-	.	gene_id "MSTRG.32090"; transcript_id "MSTRG.32090.27"; exon_number "2";
chr11	StringTie	exon	613206	613595	1000	-	.	gene_id "MSTRG.32090"; transcript_id "MSTRG.32090.27"; exon_number "3";
chr11	StringTie	exon	613785	613865	1000	-	.	gene_id "MSTRG.32090"; transcript_id "MSTRG.32090.27"; exon_number "4";
chr11	StringTie	exon	614174	614534	1000	-	.	gene_id "MSTRG.32090"; transcript_id "MSTRG.32090.27"; exon_number "5";
chr11	StringTie	exon	614797	615007	1000	-	.	gene_id "MSTRG.32090"; transcript_id "MSTRG.32090.27"; exon_number "6";
chr11	StringTie	exon	615097	615259	1000	-	.	gene_id "MSTRG.32090"; transcript_id "MSTRG.32090.27"; exon_number "7";
chr11	StringTie	exon	615345	615647	1000	-	.	gene_id "MSTRG.32090"; transcript_id "MSTRG.32090.27"; exon_number "8";
chr11	StringTie	exon	615913	617770	1000	-	.	gene_id "MSTRG.32090"; transcript_id "MSTRG.32090.27"; exon_number "9";
chr11	StringTie	exon	617954	618111	1000	-	.	gene_id "MSTRG.32090"; transcript_id "MSTRG.32090.27"; exon_number "10";
chr11	StringTie	exon	618599	618754	1000	-	.	gene_id "MSTRG.32090"; transcript_id "MSTRG.32090.27"; exon_number "11";
chr11	StringTie	exon	619306	619390	1000	-	.	gene_id "MSTRG.32090"; transcript_id "MSTRG.32090.27"; exon_number "12";
chr11	StringTie	exon	619474	619587	1000	-	.	gene_id "MSTRG.32090"; transcript_id "MSTRG.32090.27"; exon_number "13";
chr11	StringTie	exon	619681	619881	1000	-	.	gene_id "MSTRG.32090"; transcript_id "MSTRG.32090.27"; exon_number "14";
chr11	StringTie	exon	620067	620131	1000	-	.	gene_id "MSTRG.32090"; transcript_id "MSTRG.32090.27"; exon_number "15";
chr11	StringTie	exon	620296	620386	1000	-	.	gene_id "MSTRG.32090"; transcript_id "MSTRG.32090.27"; exon_number "16";
chr11	StringTie	exon	621080	621263	1000	-	.	gene_id "MSTRG.32090"; transcript_id "MSTRG.32090.27"; exon_number "17";
chr11	StringTie	exon	621345	621455	1000	-	.	gene_id "MSTRG.32090"; transcript_id "MSTRG.32090.27"; exon_number "18";
chr11	StringTie	exon	621562	621663	1000	-	.	gene_id "MSTRG.32090"; transcript_id "MSTRG.32090.27"; exon_number "19";
chr11	StringTie	exon	624213	624263	1000	-	.	gene_id "MSTRG.32090"; transcript_id "MSTRG.32090.27"; exon_number "20";
chr11	StringTie	exon	624557	624732	1000	-	.	gene_id "MSTRG.32090"; transcript_id "MSTRG.32090.27"; exon_number "21";
chr11	StringTie	exon	624818	624955	1000	-	.	gene_id "MSTRG.32090"; transcript_id "MSTRG.32090.27"; exon_number "22";
chr11	StringTie	transcript	616552	625017	1000	-	.	gene_id "MSTRG.32090"; transcript_id "MSTRG.32090.270";
chr11	StringTie	exon	616552	617770	1000	-	.	gene_id "MSTRG.32090"; transcript_id "MSTRG.32090.270"; exon_number "1";
chr11	StringTie	exon	617954	618111	1000	-	.	gene_id "MSTRG.32090"; transcript_id "MSTRG.32090.270"; exon_number "2";
chr11	StringTie	exon	618599	618754	1000	-	.	gene_id "MSTRG.32090"; transcript_id "MSTRG.32090.270"; exon_number "3";
chr11	StringTie	exon	619306	619390	1000	-	.	gene_id "MSTRG.32090"; transcript_id "MSTRG.32090.270"; exon_number "4";
chr11	StringTie	exon	619474	619587	1000	-	.	gene_id "MSTRG.32090"; transcript_id "MSTRG.32090.270"; exon_number "5";
chr11	StringTie	exon	619681	619881	1000	-	.	gene_id "MSTRG.32090"; transcript_id "MSTRG.32090.270"; exon_number "6";
chr11	StringTie	exon	620067	620131	1000	-	.	gene_id "MSTRG.32090"; transcript_id "MSTRG.32090.270"; exon_number "7";
chr11	StringTie	exon	620296	620386	1000	-	.	gene_id "MSTRG.32090"; transcript_id "MSTRG.32090.270"; exon_number "8";
chr11	StringTie	exon	621080	621250	1000	-	.	gene_id "MSTRG.32090"; transcript_id "MSTRG.32090.270"; exon_number "9";
chr11	StringTie	exon	621351	621455	1000	-	.	gene_id "MSTRG.32090"; transcript_id "MSTRG.32090.270"; exon_number "10";
chr11	StringTie	exon	621562	621663	1000	-	.	gene_id "MSTRG.32090"; transcript_id "MSTRG.32090.270"; exon_number "11";
chr11	StringTie	exon	621812	621904	1000	-	.	gene_id "MSTRG.32090"; transcript_id "MSTRG.32090.270"; exon_number "12";
chr11	StringTie	exon	624213	624263	1000	-	.	gene_id "MSTRG.32090"; transcript_id "MSTRG.32090.270"; exon_number "13";
chr11	StringTie	exon	624557	624732	1000	-	.	gene_id "MSTRG.32090"; transcript_id "MSTRG.32090.270"; exon_number "14";
chr11	StringTie	exon	624818	625017	1000	-	.	gene_id "MSTRG.32090"; transcript_id "MSTRG.32090.270"; exon_number "15";
chr11	StringTie	transcript	616552	625278	1000	-	.	gene_id "MSTRG.32090"; transcript_id "MSTRG.32090.271";
chr11	StringTie	exon	616552	617521	1000	-	.	gene_id "MSTRG.32090"; transcript_id "MSTRG.32090.271"; exon_number "1";
chr11	StringTie	exon	617720	617770	1000	-	.	gene_id "MSTRG.32090"; transcript_id "MSTRG.32090.271"; exon_number "2";
chr11	StringTie	exon	617954	618111	1000	-	.	gene_id "MSTRG.32090"; transcript_id "MSTRG.32090.271"; exon_number "3";
chr11	StringTie	exon	618599	619162	1000	-	.	gene_id "MSTRG.32090"; transcript_id "MSTRG.32090.271"; exon_number "4";
chr11	StringTie	exon	619306	619390	1000	-	.	gene_id "MSTRG.32090"; transcript_id "MSTRG.32090.271"; exon_number "5";
chr11	StringTie	exon	619474	619587	1000	-	.	gene_id "MSTRG.32090"; transcript_id "MSTRG.32090.271"; exon_number "6";
chr11	StringTie	exon	619681	619881	1000	-	.	gene_id "MSTRG.32090"; transcript_id "MSTRG.32090.271"; exon_number "7";
chr11	StringTie	exon	620067	620164	1000	-	.	gene_id "MSTRG.32090"; transcript_id "MSTRG.32090.271"; exon_number "8";
chr11	StringTie	exon	620296	620386	1000	-	.	gene_id "MSTRG.32090"; transcript_id "MSTRG.32090.271"; exon_number "9";
chr11	StringTie	exon	621080	621250	1000	-	.	gene_id "MSTRG.32090"; transcript_id "MSTRG.32090.271"; exon_number "10";
chr11	StringTie	exon	621345	621455	1000	-	.	gene_id "MSTRG.32090"; transcript_id "MSTRG.32090.271"; exon_number "11";
chr11	StringTie	exon	621562	621663	1000	-	.	gene_id "MSTRG.32090"; transcript_id "MSTRG.32090.271"; exon_number "12";
chr11	StringTie	exon	621812	621904	1000	-	.	gene_id "MSTRG.32090"; transcript_id "MSTRG.32090.271"; exon_number "13";
chr11	StringTie	exon	624213	624263	1000	-	.	gene_id "MSTRG.32090"; transcript_id "MSTRG.32090.271"; exon_number "14";
chr11	StringTie	exon	624557	624732	1000	-	.	gene_id "MSTRG.32090"; transcript_id "MSTRG.32090.271"; exon_number "15";
chr11	StringTie	exon	624818	625278	1000	-	.	gene_id "MSTRG.32090"; transcript_id "MSTRG.32090.271"; exon_number "16";
chr11	StringTie	transcript	616552	625278	1000	-	.	gene_id "MSTRG.32090"; transcript_id "MSTRG.32090.272";
chr11	StringTie	exon	616552	617521	1000	-	.	gene_id "MSTRG.32090"; transcript_id "MSTRG.32090.272"; exon_number "1";
chr11	StringTie	exon	617720	617770	1000	-	.	gene_id "MSTRG.32090"; transcript_id "MSTRG.32090.272"; exon_number "2";
chr11	StringTie	exon	617954	618111	1000	-	.	gene_id "MSTRG.32090"; transcript_id "MSTRG.32090.272"; exon_number "3";
chr11	StringTie	exon	618599	618940	1000	-	.	gene_id "MSTRG.32090"; transcript_id "MSTRG.32090.272"; exon_number "4";
chr11	StringTie	exon	619306	619390	1000	-	.	gene_id "MSTRG.32090"; transcript_id "MSTRG.32090.272"; exon_number "5";
chr11	StringTie	exon	619474	619587	1000	-	.	gene_id "MSTRG.32090"; transcript_id "MSTRG.32090.272"; exon_number "6";
chr11	StringTie	exon	619681	619881	1000	-	.	gene_id "MSTRG.32090"; transcript_id "MSTRG.32090.272"; exon_number "7";
chr11	StringTie	exon	620067	620164	1000	-	.	gene_id "MSTRG.32090"; transcript_id "MSTRG.32090.272"; exon_number "8";
chr11	StringTie	exon	620296	620386	1000	-	.	gene_id "MSTRG.32090"; transcript_id "MSTRG.32090.272"; exon_number "9";
chr11	StringTie	exon	621080	621250	1000	-	.	gene_id "MSTRG.32090"; transcript_id "MSTRG.32090.272"; exon_number "10";
chr11	StringTie	exon	621345	621455	1000	-	.	gene_id "MSTRG.32090"; transcript_id "MSTRG.32090.272"; exon_number "11";
chr11	StringTie	exon	621562	621663	1000	-	.	gene_id "MSTRG.32090"; transcript_id "MSTRG.32090.272"; exon_number "12";
chr11	StringTie	exon	621812	621904	1000	-	.	gene_id "MSTRG.32090"; transcript_id "MSTRG.32090.272"; exon_number "13";
chr11	StringTie	exon	624213	624263	1000	-	.	gene_id "MSTRG.32090"; transcript_id "MSTRG.32090.272"; exon_number "14";
chr11	StringTie	exon	624557	624732	1000	-	.	gene_id "MSTRG.32090"; transcript_id "MSTRG.32090.272"; exon_number "15";
chr11	StringTie	exon	624818	625278	1000	-	.	gene_id "MSTRG.32090"; transcript_id "MSTRG.32090.272"; exon_number "16";
chr11	StringTie	transcript	616552	625017	1000	-	.	gene_id "MSTRG.32090"; transcript_id "MSTRG.32090.273";
chr11	StringTie	exon	616552	617770	1000	-	.	gene_id "MSTRG.32090"; transcript_id "MSTRG.32090.273"; exon_number "1";
chr11	StringTie	exon	617954	618111	1000	-	.	gene_id "MSTRG.32090"; transcript_id "MSTRG.32090.273"; exon_number "2";
chr11	StringTie	exon	618599	618940	1000	-	.	gene_id "MSTRG.32090"; transcript_id "MSTRG.32090.273"; exon_number "3";
chr11	StringTie	exon	619306	619390	1000	-	.	gene_id "MSTRG.32090"; transcript_id "MSTRG.32090.273"; exon_number "4";
chr11	StringTie	exon	619474	619587	1000	-	.	gene_id "MSTRG.32090"; transcript_id "MSTRG.32090.273"; exon_number "5";
chr11	StringTie	exon	619681	619881	1000	-	.	gene_id "MSTRG.32090"; transcript_id "MSTRG.32090.273"; exon_number "6";
chr11	StringTie	exon	620067	620164	1000	-	.	gene_id "MSTRG.32090"; transcript_id "MSTRG.32090.273"; exon_number "7";
chr11	StringTie	exon	620296	620386	1000	-	.	gene_id "MSTRG.32090"; transcript_id "MSTRG.32090.273"; exon_number "8";
chr11	StringTie	exon	621080	621087	1000	-	.	gene_id "MSTRG.32090"; transcript_id "MSTRG.32090.273"; exon_number "9";
chr11	StringTie	exon	621134	621250	1000	-	.	gene_id "MSTRG.32090"; transcript_id "MSTRG.32090.273"; exon_number "10";
chr11	StringTie	exon	621345	621455	1000	-	.	gene_id "MSTRG.32090"; transcript_id "MSTRG.32090.273"; exon_number "11";
chr11	StringTie	exon	621562	621663	1000	-	.	gene_id "MSTRG.32090"; transcript_id "MSTRG.32090.273"; exon_number "12";
chr11	StringTie	exon	621812	621904	1000	-	.	gene_id "MSTRG.32090"; transcript_id "MSTRG.32090.273"; exon_number "13";
chr11	StringTie	exon	624213	624263	1000	-	.	gene_id "MSTRG.32090"; transcript_id "MSTRG.32090.273"; exon_number "14";
chr11	StringTie	exon	624557	624732	1000	-	.	gene_id "MSTRG.32090"; transcript_id "MSTRG.32090.273"; exon_number "15";
chr11	StringTie	exon	624818	625017	1000	-	.	gene_id "MSTRG.32090"; transcript_id "MSTRG.32090.273"; exon_number "16";
chr11	StringTie	transcript	616554	625933	1000	-	.	gene_id "MSTRG.32090"; transcript_id "MSTRG.32090.274";
chr11	StringTie	exon	616554	617770	1000	-	.	gene_id "MSTRG.32090"; transcript_id "MSTRG.32090.274"; exon_number "1";
chr11	StringTie	exon	617954	618111	1000	-	.	gene_id "MSTRG.32090"; transcript_id "MSTRG.32090.274"; exon_number "2";
chr11	StringTie	exon	618599	618911	1000	-	.	gene_id "MSTRG.32090"; transcript_id "MSTRG.32090.274"; exon_number "3";
chr11	StringTie	exon	619306	619390	1000	-	.	gene_id "MSTRG.32090"; transcript_id "MSTRG.32090.274"; exon_number "4";
chr11	StringTie	exon	619474	619587	1000	-	.	gene_id "MSTRG.32090"; transcript_id "MSTRG.32090.274"; exon_number "5";
chr11	StringTie	exon	619681	619881	1000	-	.	gene_id "MSTRG.32090"; transcript_id "MSTRG.32090.274"; exon_number "6";
chr11	StringTie	exon	620067	620164	1000	-	.	gene_id "MSTRG.32090"; transcript_id "MSTRG.32090.274"; exon_number "7";
chr11	StringTie	exon	620296	620386	1000	-	.	gene_id "MSTRG.32090"; transcript_id "MSTRG.32090.274"; exon_number "8";
chr11	StringTie	exon	621080	621250	1000	-	.	gene_id "MSTRG.32090"; transcript_id "MSTRG.32090.274"; exon_number "9";
chr11	StringTie	exon	621345	621455	1000	-	.	gene_id "MSTRG.32090"; transcript_id "MSTRG.32090.274"; exon_number "10";
chr11	StringTie	exon	621562	621663	1000	-	.	gene_id "MSTRG.32090"; transcript_id "MSTRG.32090.274"; exon_number "11";
chr11	StringTie	exon	621812	621904	1000	-	.	gene_id "MSTRG.32090"; transcript_id "MSTRG.32090.274"; exon_number "12";
chr11	StringTie	exon	624213	624263	1000	-	.	gene_id "MSTRG.32090"; transcript_id "MSTRG.32090.274"; exon_number "13";
chr11	StringTie	exon	624557	624732	1000	-	.	gene_id "MSTRG.32090"; transcript_id "MSTRG.32090.274"; exon_number "14";
chr11	StringTie	exon	624818	625933	1000	-	.	gene_id "MSTRG.32090"; transcript_id "MSTRG.32090.274"; exon_number "15";
chr11	StringTie	transcript	616554	624955	1000	-	.	gene_id "MSTRG.32090"; transcript_id "MSTRG.32090.275";
chr11	StringTie	exon	616554	617770	1000	-	.	gene_id "MSTRG.32090"; transcript_id "MSTRG.32090.275"; exon_number "1";
chr11	StringTie	exon	617954	618111	1000	-	.	gene_id "MSTRG.32090"; transcript_id "MSTRG.32090.275"; exon_number "2";
chr11	StringTie	exon	618599	619180	1000	-	.	gene_id "MSTRG.32090"; transcript_id "MSTRG.32090.275"; exon_number "3";
chr11	StringTie	exon	619306	619390	1000	-	.	gene_id "MSTRG.32090"; transcript_id "MSTRG.32090.275"; exon_number "4";
chr11	StringTie	exon	619474	619587	1000	-	.	gene_id "MSTRG.32090"; transcript_id "MSTRG.32090.275"; exon_number "5";
chr11	StringTie	exon	619681	619881	1000	-	.	gene_id "MSTRG.32090"; transcript_id "MSTRG.32090.275"; exon_number "6";
chr11	StringTie	exon	620067	620164	1000	-	.	gene_id "MSTRG.32090"; transcript_id "MSTRG.32090.275"; exon_number "7";
chr11	StringTie	exon	620296	620386	1000	-	.	gene_id "MSTRG.32090"; transcript_id "MSTRG.32090.275"; exon_number "8";
chr11	StringTie	exon	621080	621455	1000	-	.	gene_id "MSTRG.32090"; transcript_id "MSTRG.32090.275"; exon_number "9";
chr11	StringTie	exon	621562	621663	1000	-	.	gene_id "MSTRG.32090"; transcript_id "MSTRG.32090.275"; exon_number "10";
chr11	StringTie	exon	621812	621835	1000	-	.	gene_id "MSTRG.32090"; transcript_id "MSTRG.32090.275"; exon_number "11";
chr11	StringTie	exon	624213	624263	1000	-	.	gene_id "MSTRG.32090"; transcript_id "MSTRG.32090.275"; exon_number "12";
chr11	StringTie	exon	624557	624732	1000	-	.	gene_id "MSTRG.32090"; transcript_id "MSTRG.32090.275"; exon_number "13";
chr11	StringTie	exon	624818	624955	1000	-	.	gene_id "MSTRG.32090"; transcript_id "MSTRG.32090.275"; exon_number "14";
chr11	StringTie	transcript	616557	625017	1000	-	.	gene_id "MSTRG.32090"; transcript_id "MSTRG.32090.276";
chr11	StringTie	exon	616557	617770	1000	-	.	gene_id "MSTRG.32090"; transcript_id "MSTRG.32090.276"; exon_number "1";
chr11	StringTie	exon	617954	618111	1000	-	.	gene_id "MSTRG.32090"; transcript_id "MSTRG.32090.276"; exon_number "2";
chr11	StringTie	exon	618599	618847	1000	-	.	gene_id "MSTRG.32090"; transcript_id "MSTRG.32090.276"; exon_number "3";
chr11	StringTie	exon	619306	619390	1000	-	.	gene_id "MSTRG.32090"; transcript_id "MSTRG.32090.276"; exon_number "4";
chr11	StringTie	exon	619474	619587	1000	-	.	gene_id "MSTRG.32090"; transcript_id "MSTRG.32090.276"; exon_number "5";
chr11	StringTie	exon	619681	619881	1000	-	.	gene_id "MSTRG.32090"; transcript_id "MSTRG.32090.276"; exon_number "6";
chr11	StringTie	exon	620067	620131	1000	-	.	gene_id "MSTRG.32090"; transcript_id "MSTRG.32090.276"; exon_number "7";
chr11	StringTie	exon	620296	620386	1000	-	.	gene_id "MSTRG.32090"; transcript_id "MSTRG.32090.276"; exon_number "8";
chr11	StringTie	exon	621080	621250	1000	-	.	gene_id "MSTRG.32090"; transcript_id "MSTRG.32090.276"; exon_number "9";
chr11	StringTie	exon	621345	621455	1000	-	.	gene_id "MSTRG.32090"; transcript_id "MSTRG.32090.276"; exon_number "10";
chr11	StringTie	exon	621562	621663	1000	-	.	gene_id "MSTRG.32090"; transcript_id "MSTRG.32090.276"; exon_number "11";
chr11	StringTie	exon	621812	621904	1000	-	.	gene_id "MSTRG.32090"; transcript_id "MSTRG.32090.276"; exon_number "12";
chr11	StringTie	exon	624213	624263	1000	-	.	gene_id "MSTRG.32090"; transcript_id "MSTRG.32090.276"; exon_number "13";
chr11	StringTie	exon	624557	624732	1000	-	.	gene_id "MSTRG.32090"; transcript_id "MSTRG.32090.276"; exon_number "14";
chr11	StringTie	exon	624818	625017	1000	-	.	gene_id "MSTRG.32090"; transcript_id "MSTRG.32090.276"; exon_number "15";
chr11	StringTie	transcript	616558	625017	1000	-	.	gene_id "MSTRG.32090"; transcript_id "MSTRG.32090.277";
chr11	StringTie	exon	616558	617770	1000	-	.	gene_id "MSTRG.32090"; transcript_id "MSTRG.32090.277"; exon_number "1";
chr11	StringTie	exon	617954	618111	1000	-	.	gene_id "MSTRG.32090"; transcript_id "MSTRG.32090.277"; exon_number "2";
chr11	StringTie	exon	619306	619390	1000	-	.	gene_id "MSTRG.32090"; transcript_id "MSTRG.32090.277"; exon_number "3";
chr11	StringTie	exon	619474	619587	1000	-	.	gene_id "MSTRG.32090"; transcript_id "MSTRG.32090.277"; exon_number "4";
chr11	StringTie	exon	619681	619881	1000	-	.	gene_id "MSTRG.32090"; transcript_id "MSTRG.32090.277"; exon_number "5";
chr11	StringTie	exon	620067	620131	1000	-	.	gene_id "MSTRG.32090"; transcript_id "MSTRG.32090.277"; exon_number "6";
chr11	StringTie	exon	620296	620386	1000	-	.	gene_id "MSTRG.32090"; transcript_id "MSTRG.32090.277"; exon_number "7";
chr11	StringTie	exon	621080	621250	1000	-	.	gene_id "MSTRG.32090"; transcript_id "MSTRG.32090.277"; exon_number "8";
chr11	StringTie	exon	621351	621455	1000	-	.	gene_id "MSTRG.32090"; transcript_id "MSTRG.32090.277"; exon_number "9";
chr11	StringTie	exon	621562	621663	1000	-	.	gene_id "MSTRG.32090"; transcript_id "MSTRG.32090.277"; exon_number "10";
chr11	StringTie	exon	621812	621904	1000	-	.	gene_id "MSTRG.32090"; transcript_id "MSTRG.32090.277"; exon_number "11";
chr11	StringTie	exon	624213	624263	1000	-	.	gene_id "MSTRG.32090"; transcript_id "MSTRG.32090.277"; exon_number "12";
chr11	StringTie	exon	624557	624732	1000	-	.	gene_id "MSTRG.32090"; transcript_id "MSTRG.32090.277"; exon_number "13";
chr11	StringTie	exon	624818	625017	1000	-	.	gene_id "MSTRG.32090"; transcript_id "MSTRG.32090.277"; exon_number "14";
chr11	StringTie	transcript	616558	625017	1000	-	.	gene_id "MSTRG.32090"; transcript_id "MSTRG.32090.278";
chr11	StringTie	exon	616558	617770	1000	-	.	gene_id "MSTRG.32090"; transcript_id "MSTRG.32090.278"; exon_number "1";
chr11	StringTie	exon	617954	618111	1000	-	.	gene_id "MSTRG.32090"; transcript_id "MSTRG.32090.278"; exon_number "2";
chr11	StringTie	exon	618599	619162	1000	-	.	gene_id "MSTRG.32090"; transcript_id "MSTRG.32090.278"; exon_number "3";
chr11	StringTie	exon	619306	619390	1000	-	.	gene_id "MSTRG.32090"; transcript_id "MSTRG.32090.278"; exon_number "4";
chr11	StringTie	exon	619474	619587	1000	-	.	gene_id "MSTRG.32090"; transcript_id "MSTRG.32090.278"; exon_number "5";
chr11	StringTie	exon	619681	619881	1000	-	.	gene_id "MSTRG.32090"; transcript_id "MSTRG.32090.278"; exon_number "6";
chr11	StringTie	exon	620067	620164	1000	-	.	gene_id "MSTRG.32090"; transcript_id "MSTRG.32090.278"; exon_number "7";
chr11	StringTie	exon	620296	620386	1000	-	.	gene_id "MSTRG.32090"; transcript_id "MSTRG.32090.278"; exon_number "8";
chr11	StringTie	exon	621080	621250	1000	-	.	gene_id "MSTRG.32090"; transcript_id "MSTRG.32090.278"; exon_number "9";
chr11	StringTie	exon	621345	621455	1000	-	.	gene_id "MSTRG.32090"; transcript_id "MSTRG.32090.278"; exon_number "10";
chr11	StringTie	exon	621562	621663	1000	-	.	gene_id "MSTRG.32090"; transcript_id "MSTRG.32090.278"; exon_number "11";
chr11	StringTie	exon	621812	621904	1000	-	.	gene_id "MSTRG.32090"; transcript_id "MSTRG.32090.278"; exon_number "12";
chr11	StringTie	exon	624213	624263	1000	-	.	gene_id "MSTRG.32090"; transcript_id "MSTRG.32090.278"; exon_number "13";
chr11	StringTie	exon	624557	624715	1000	-	.	gene_id "MSTRG.32090"; transcript_id "MSTRG.32090.278"; exon_number "14";
chr11	StringTie	exon	624818	625017	1000	-	.	gene_id "MSTRG.32090"; transcript_id "MSTRG.32090.278"; exon_number "15";
chr11	StringTie	transcript	616559	625159	1000	-	.	gene_id "MSTRG.32090"; transcript_id "MSTRG.32090.279";
chr11	StringTie	exon	616559	617770	1000	-	.	gene_id "MSTRG.32090"; transcript_id "MSTRG.32090.279"; exon_number "1";
chr11	StringTie	exon	617954	618111	1000	-	.	gene_id "MSTRG.32090"; transcript_id "MSTRG.32090.279"; exon_number "2";
chr11	StringTie	exon	618599	618754	1000	-	.	gene_id "MSTRG.32090"; transcript_id "MSTRG.32090.279"; exon_number "3";
chr11	StringTie	exon	619306	619390	1000	-	.	gene_id "MSTRG.32090"; transcript_id "MSTRG.32090.279"; exon_number "4";
chr11	StringTie	exon	619474	619587	1000	-	.	gene_id "MSTRG.32090"; transcript_id "MSTRG.32090.279"; exon_number "5";
chr11	StringTie	exon	619681	619850	1000	-	.	gene_id "MSTRG.32090"; transcript_id "MSTRG.32090.279"; exon_number "6";
chr11	StringTie	exon	620067	620164	1000	-	.	gene_id "MSTRG.32090"; transcript_id "MSTRG.32090.279"; exon_number "7";
chr11	StringTie	exon	620296	620386	1000	-	.	gene_id "MSTRG.32090"; transcript_id "MSTRG.32090.279"; exon_number "8";
chr11	StringTie	exon	621080	621250	1000	-	.	gene_id "MSTRG.32090"; transcript_id "MSTRG.32090.279"; exon_number "9";
chr11	StringTie	exon	621345	621455	1000	-	.	gene_id "MSTRG.32090"; transcript_id "MSTRG.32090.279"; exon_number "10";
chr11	StringTie	exon	621562	621663	1000	-	.	gene_id "MSTRG.32090"; transcript_id "MSTRG.32090.279"; exon_number "11";
chr11	StringTie	exon	621812	621904	1000	-	.	gene_id "MSTRG.32090"; transcript_id "MSTRG.32090.279"; exon_number "12";
chr11	StringTie	exon	624213	624263	1000	-	.	gene_id "MSTRG.32090"; transcript_id "MSTRG.32090.279"; exon_number "13";
chr11	StringTie	exon	624557	624732	1000	-	.	gene_id "MSTRG.32090"; transcript_id "MSTRG.32090.279"; exon_number "14";
chr11	StringTie	exon	624818	625159	1000	-	.	gene_id "MSTRG.32090"; transcript_id "MSTRG.32090.279"; exon_number "15";
chr11	StringTie	transcript	612259	625058	1000	-	.	gene_id "MSTRG.32090"; transcript_id "MSTRG.32090.28";
chr11	StringTie	exon	612259	612800	1000	-	.	gene_id "MSTRG.32090"; transcript_id "MSTRG.32090.28"; exon_number "1";
chr11	StringTie	exon	612999	613115	1000	-	.	gene_id "MSTRG.32090"; transcript_id "MSTRG.32090.28"; exon_number "2";
chr11	StringTie	exon	613206	613595	1000	-	.	gene_id "MSTRG.32090"; transcript_id "MSTRG.32090.28"; exon_number "3";
chr11	StringTie	exon	613785	613865	1000	-	.	gene_id "MSTRG.32090"; transcript_id "MSTRG.32090.28"; exon_number "4";
chr11	StringTie	exon	613951	614037	1000	-	.	gene_id "MSTRG.32090"; transcript_id "MSTRG.32090.28"; exon_number "5";
chr11	StringTie	exon	614174	614399	1000	-	.	gene_id "MSTRG.32090"; transcript_id "MSTRG.32090.28"; exon_number "6";
chr11	StringTie	exon	614476	614534	1000	-	.	gene_id "MSTRG.32090"; transcript_id "MSTRG.32090.28"; exon_number "7";
chr11	StringTie	exon	614797	615007	1000	-	.	gene_id "MSTRG.32090"; transcript_id "MSTRG.32090.28"; exon_number "8";
chr11	StringTie	exon	615097	615259	1000	-	.	gene_id "MSTRG.32090"; transcript_id "MSTRG.32090.28"; exon_number "9";
chr11	StringTie	exon	615345	615647	1000	-	.	gene_id "MSTRG.32090"; transcript_id "MSTRG.32090.28"; exon_number "10";
chr11	StringTie	exon	615913	617770	1000	-	.	gene_id "MSTRG.32090"; transcript_id "MSTRG.32090.28"; exon_number "11";
chr11	StringTie	exon	617954	618111	1000	-	.	gene_id "MSTRG.32090"; transcript_id "MSTRG.32090.28"; exon_number "12";
chr11	StringTie	exon	618599	618940	1000	-	.	gene_id "MSTRG.32090"; transcript_id "MSTRG.32090.28"; exon_number "13";
chr11	StringTie	exon	619306	619587	1000	-	.	gene_id "MSTRG.32090"; transcript_id "MSTRG.32090.28"; exon_number "14";
chr11	StringTie	exon	619681	619881	1000	-	.	gene_id "MSTRG.32090"; transcript_id "MSTRG.32090.28"; exon_number "15";
chr11	StringTie	exon	620067	620164	1000	-	.	gene_id "MSTRG.32090"; transcript_id "MSTRG.32090.28"; exon_number "16";
chr11	StringTie	exon	620296	620386	1000	-	.	gene_id "MSTRG.32090"; transcript_id "MSTRG.32090.28"; exon_number "17";
chr11	StringTie	exon	621080	621250	1000	-	.	gene_id "MSTRG.32090"; transcript_id "MSTRG.32090.28"; exon_number "18";
chr11	StringTie	exon	621345	621455	1000	-	.	gene_id "MSTRG.32090"; transcript_id "MSTRG.32090.28"; exon_number "19";
chr11	StringTie	exon	621562	621663	1000	-	.	gene_id "MSTRG.32090"; transcript_id "MSTRG.32090.28"; exon_number "20";
chr11	StringTie	exon	621812	621904	1000	-	.	gene_id "MSTRG.32090"; transcript_id "MSTRG.32090.28"; exon_number "21";
chr11	StringTie	exon	624213	624263	1000	-	.	gene_id "MSTRG.32090"; transcript_id "MSTRG.32090.28"; exon_number "22";
chr11	StringTie	exon	624557	624732	1000	-	.	gene_id "MSTRG.32090"; transcript_id "MSTRG.32090.28"; exon_number "23";
chr11	StringTie	exon	624818	625058	1000	-	.	gene_id "MSTRG.32090"; transcript_id "MSTRG.32090.28"; exon_number "24";
chr11	StringTie	transcript	616562	625061	1000	-	.	gene_id "MSTRG.32090"; transcript_id "MSTRG.32090.280";
chr11	StringTie	exon	616562	617770	1000	-	.	gene_id "MSTRG.32090"; transcript_id "MSTRG.32090.280"; exon_number "1";
chr11	StringTie	exon	617954	618111	1000	-	.	gene_id "MSTRG.32090"; transcript_id "MSTRG.32090.280"; exon_number "2";
chr11	StringTie	exon	618599	619162	1000	-	.	gene_id "MSTRG.32090"; transcript_id "MSTRG.32090.280"; exon_number "3";
chr11	StringTie	exon	619306	619390	1000	-	.	gene_id "MSTRG.32090"; transcript_id "MSTRG.32090.280"; exon_number "4";
chr11	StringTie	exon	619474	619530	1000	-	.	gene_id "MSTRG.32090"; transcript_id "MSTRG.32090.280"; exon_number "5";
chr11	StringTie	exon	619681	619881	1000	-	.	gene_id "MSTRG.32090"; transcript_id "MSTRG.32090.280"; exon_number "6";
chr11	StringTie	exon	620067	620131	1000	-	.	gene_id "MSTRG.32090"; transcript_id "MSTRG.32090.280"; exon_number "7";
chr11	StringTie	exon	620296	620386	1000	-	.	gene_id "MSTRG.32090"; transcript_id "MSTRG.32090.280"; exon_number "8";
chr11	StringTie	exon	621080	621250	1000	-	.	gene_id "MSTRG.32090"; transcript_id "MSTRG.32090.280"; exon_number "9";
chr11	StringTie	exon	621345	621455	1000	-	.	gene_id "MSTRG.32090"; transcript_id "MSTRG.32090.280"; exon_number "10";
chr11	StringTie	exon	621562	621663	1000	-	.	gene_id "MSTRG.32090"; transcript_id "MSTRG.32090.280"; exon_number "11";
chr11	StringTie	exon	621812	621904	1000	-	.	gene_id "MSTRG.32090"; transcript_id "MSTRG.32090.280"; exon_number "12";
chr11	StringTie	exon	624213	624263	1000	-	.	gene_id "MSTRG.32090"; transcript_id "MSTRG.32090.280"; exon_number "13";
chr11	StringTie	exon	624557	624732	1000	-	.	gene_id "MSTRG.32090"; transcript_id "MSTRG.32090.280"; exon_number "14";
chr11	StringTie	exon	624818	625061	1000	-	.	gene_id "MSTRG.32090"; transcript_id "MSTRG.32090.280"; exon_number "15";
chr11	StringTie	transcript	616563	625017	1000	-	.	gene_id "MSTRG.32090"; transcript_id "MSTRG.32090.281";
chr11	StringTie	exon	616563	617770	1000	-	.	gene_id "MSTRG.32090"; transcript_id "MSTRG.32090.281"; exon_number "1";
chr11	StringTie	exon	617954	618111	1000	-	.	gene_id "MSTRG.32090"; transcript_id "MSTRG.32090.281"; exon_number "2";
chr11	StringTie	exon	618599	619180	1000	-	.	gene_id "MSTRG.32090"; transcript_id "MSTRG.32090.281"; exon_number "3";
chr11	StringTie	exon	619306	619390	1000	-	.	gene_id "MSTRG.32090"; transcript_id "MSTRG.32090.281"; exon_number "4";
chr11	StringTie	exon	619474	619587	1000	-	.	gene_id "MSTRG.32090"; transcript_id "MSTRG.32090.281"; exon_number "5";
chr11	StringTie	exon	619681	619850	1000	-	.	gene_id "MSTRG.32090"; transcript_id "MSTRG.32090.281"; exon_number "6";
chr11	StringTie	exon	620067	620164	1000	-	.	gene_id "MSTRG.32090"; transcript_id "MSTRG.32090.281"; exon_number "7";
chr11	StringTie	exon	620296	620386	1000	-	.	gene_id "MSTRG.32090"; transcript_id "MSTRG.32090.281"; exon_number "8";
chr11	StringTie	exon	621080	621250	1000	-	.	gene_id "MSTRG.32090"; transcript_id "MSTRG.32090.281"; exon_number "9";
chr11	StringTie	exon	621345	621455	1000	-	.	gene_id "MSTRG.32090"; transcript_id "MSTRG.32090.281"; exon_number "10";
chr11	StringTie	exon	621562	621663	1000	-	.	gene_id "MSTRG.32090"; transcript_id "MSTRG.32090.281"; exon_number "11";
chr11	StringTie	exon	621812	621904	1000	-	.	gene_id "MSTRG.32090"; transcript_id "MSTRG.32090.281"; exon_number "12";
chr11	StringTie	exon	624213	624263	1000	-	.	gene_id "MSTRG.32090"; transcript_id "MSTRG.32090.281"; exon_number "13";
chr11	StringTie	exon	624557	624732	1000	-	.	gene_id "MSTRG.32090"; transcript_id "MSTRG.32090.281"; exon_number "14";
chr11	StringTie	exon	624818	625017	1000	-	.	gene_id "MSTRG.32090"; transcript_id "MSTRG.32090.281"; exon_number "15";
chr11	StringTie	transcript	616564	625414	1000	-	.	gene_id "MSTRG.32090"; transcript_id "MSTRG.32090.282";
chr11	StringTie	exon	616564	617770	1000	-	.	gene_id "MSTRG.32090"; transcript_id "MSTRG.32090.282"; exon_number "1";
chr11	StringTie	exon	617954	618111	1000	-	.	gene_id "MSTRG.32090"; transcript_id "MSTRG.32090.282"; exon_number "2";
chr11	StringTie	exon	618599	618847	1000	-	.	gene_id "MSTRG.32090"; transcript_id "MSTRG.32090.282"; exon_number "3";
chr11	StringTie	exon	619306	619390	1000	-	.	gene_id "MSTRG.32090"; transcript_id "MSTRG.32090.282"; exon_number "4";
chr11	StringTie	exon	619474	619587	1000	-	.	gene_id "MSTRG.32090"; transcript_id "MSTRG.32090.282"; exon_number "5";
chr11	StringTie	exon	619681	619872	1000	-	.	gene_id "MSTRG.32090"; transcript_id "MSTRG.32090.282"; exon_number "6";
chr11	StringTie	exon	620067	620164	1000	-	.	gene_id "MSTRG.32090"; transcript_id "MSTRG.32090.282"; exon_number "7";
chr11	StringTie	exon	620296	620386	1000	-	.	gene_id "MSTRG.32090"; transcript_id "MSTRG.32090.282"; exon_number "8";
chr11	StringTie	exon	621080	621250	1000	-	.	gene_id "MSTRG.32090"; transcript_id "MSTRG.32090.282"; exon_number "9";
chr11	StringTie	exon	621351	621455	1000	-	.	gene_id "MSTRG.32090"; transcript_id "MSTRG.32090.282"; exon_number "10";
chr11	StringTie	exon	621562	621663	1000	-	.	gene_id "MSTRG.32090"; transcript_id "MSTRG.32090.282"; exon_number "11";
chr11	StringTie	exon	621812	621904	1000	-	.	gene_id "MSTRG.32090"; transcript_id "MSTRG.32090.282"; exon_number "12";
chr11	StringTie	exon	624213	624263	1000	-	.	gene_id "MSTRG.32090"; transcript_id "MSTRG.32090.282"; exon_number "13";
chr11	StringTie	exon	624557	624732	1000	-	.	gene_id "MSTRG.32090"; transcript_id "MSTRG.32090.282"; exon_number "14";
chr11	StringTie	exon	624818	625414	1000	-	.	gene_id "MSTRG.32090"; transcript_id "MSTRG.32090.282"; exon_number "15";
chr11	StringTie	transcript	616568	625017	1000	-	.	gene_id "MSTRG.32090"; transcript_id "MSTRG.32090.284";
chr11	StringTie	exon	616568	617770	1000	-	.	gene_id "MSTRG.32090"; transcript_id "MSTRG.32090.284"; exon_number "1";
chr11	StringTie	exon	617954	618111	1000	-	.	gene_id "MSTRG.32090"; transcript_id "MSTRG.32090.284"; exon_number "2";
chr11	StringTie	exon	618325	618413	1000	-	.	gene_id "MSTRG.32090"; transcript_id "MSTRG.32090.284"; exon_number "3";
chr11	StringTie	exon	618599	619162	1000	-	.	gene_id "MSTRG.32090"; transcript_id "MSTRG.32090.284"; exon_number "4";
chr11	StringTie	exon	619306	619390	1000	-	.	gene_id "MSTRG.32090"; transcript_id "MSTRG.32090.284"; exon_number "5";
chr11	StringTie	exon	619474	619587	1000	-	.	gene_id "MSTRG.32090"; transcript_id "MSTRG.32090.284"; exon_number "6";
chr11	StringTie	exon	619681	619881	1000	-	.	gene_id "MSTRG.32090"; transcript_id "MSTRG.32090.284"; exon_number "7";
chr11	StringTie	exon	620067	620164	1000	-	.	gene_id "MSTRG.32090"; transcript_id "MSTRG.32090.284"; exon_number "8";
chr11	StringTie	exon	620296	620386	1000	-	.	gene_id "MSTRG.32090"; transcript_id "MSTRG.32090.284"; exon_number "9";
chr11	StringTie	exon	621080	621250	1000	-	.	gene_id "MSTRG.32090"; transcript_id "MSTRG.32090.284"; exon_number "10";
chr11	StringTie	exon	621345	621455	1000	-	.	gene_id "MSTRG.32090"; transcript_id "MSTRG.32090.284"; exon_number "11";
chr11	StringTie	exon	621562	621663	1000	-	.	gene_id "MSTRG.32090"; transcript_id "MSTRG.32090.284"; exon_number "12";
chr11	StringTie	exon	621812	621904	1000	-	.	gene_id "MSTRG.32090"; transcript_id "MSTRG.32090.284"; exon_number "13";
chr11	StringTie	exon	624213	624263	1000	-	.	gene_id "MSTRG.32090"; transcript_id "MSTRG.32090.284"; exon_number "14";
chr11	StringTie	exon	624557	624732	1000	-	.	gene_id "MSTRG.32090"; transcript_id "MSTRG.32090.284"; exon_number "15";
chr11	StringTie	exon	624818	625017	1000	-	.	gene_id "MSTRG.32090"; transcript_id "MSTRG.32090.284"; exon_number "16";
chr11	StringTie	transcript	616569	625025	1000	-	.	gene_id "MSTRG.32090"; transcript_id "MSTRG.32090.285";
chr11	StringTie	exon	616569	617770	1000	-	.	gene_id "MSTRG.32090"; transcript_id "MSTRG.32090.285"; exon_number "1";
chr11	StringTie	exon	617954	618111	1000	-	.	gene_id "MSTRG.32090"; transcript_id "MSTRG.32090.285"; exon_number "2";
chr11	StringTie	exon	618599	618775	1000	-	.	gene_id "MSTRG.32090"; transcript_id "MSTRG.32090.285"; exon_number "3";
chr11	StringTie	exon	619306	619390	1000	-	.	gene_id "MSTRG.32090"; transcript_id "MSTRG.32090.285"; exon_number "4";
chr11	StringTie	exon	619474	619587	1000	-	.	gene_id "MSTRG.32090"; transcript_id "MSTRG.32090.285"; exon_number "5";
chr11	StringTie	exon	619681	619872	1000	-	.	gene_id "MSTRG.32090"; transcript_id "MSTRG.32090.285"; exon_number "6";
chr11	StringTie	exon	620067	620164	1000	-	.	gene_id "MSTRG.32090"; transcript_id "MSTRG.32090.285"; exon_number "7";
chr11	StringTie	exon	620296	620386	1000	-	.	gene_id "MSTRG.32090"; transcript_id "MSTRG.32090.285"; exon_number "8";
chr11	StringTie	exon	621080	621250	1000	-	.	gene_id "MSTRG.32090"; transcript_id "MSTRG.32090.285"; exon_number "9";
chr11	StringTie	exon	621345	621455	1000	-	.	gene_id "MSTRG.32090"; transcript_id "MSTRG.32090.285"; exon_number "10";
chr11	StringTie	exon	621562	621663	1000	-	.	gene_id "MSTRG.32090"; transcript_id "MSTRG.32090.285"; exon_number "11";
chr11	StringTie	exon	621812	621904	1000	-	.	gene_id "MSTRG.32090"; transcript_id "MSTRG.32090.285"; exon_number "12";
chr11	StringTie	exon	624213	624263	1000	-	.	gene_id "MSTRG.32090"; transcript_id "MSTRG.32090.285"; exon_number "13";
chr11	StringTie	exon	624557	624732	1000	-	.	gene_id "MSTRG.32090"; transcript_id "MSTRG.32090.285"; exon_number "14";
chr11	StringTie	exon	624818	625025	1000	-	.	gene_id "MSTRG.32090"; transcript_id "MSTRG.32090.285"; exon_number "15";
chr11	StringTie	transcript	616569	624955	1000	-	.	gene_id "MSTRG.32090"; transcript_id "MSTRG.32090.286";
chr11	StringTie	exon	616569	617770	1000	-	.	gene_id "MSTRG.32090"; transcript_id "MSTRG.32090.286"; exon_number "1";
chr11	StringTie	exon	617954	618111	1000	-	.	gene_id "MSTRG.32090"; transcript_id "MSTRG.32090.286"; exon_number "2";
chr11	StringTie	exon	618599	619162	1000	-	.	gene_id "MSTRG.32090"; transcript_id "MSTRG.32090.286"; exon_number "3";
chr11	StringTie	exon	619306	619390	1000	-	.	gene_id "MSTRG.32090"; transcript_id "MSTRG.32090.286"; exon_number "4";
chr11	StringTie	exon	619474	619587	1000	-	.	gene_id "MSTRG.32090"; transcript_id "MSTRG.32090.286"; exon_number "5";
chr11	StringTie	exon	619681	619881	1000	-	.	gene_id "MSTRG.32090"; transcript_id "MSTRG.32090.286"; exon_number "6";
chr11	StringTie	exon	620067	620164	1000	-	.	gene_id "MSTRG.32090"; transcript_id "MSTRG.32090.286"; exon_number "7";
chr11	StringTie	exon	620296	620386	1000	-	.	gene_id "MSTRG.32090"; transcript_id "MSTRG.32090.286"; exon_number "8";
chr11	StringTie	exon	621080	621250	1000	-	.	gene_id "MSTRG.32090"; transcript_id "MSTRG.32090.286"; exon_number "9";
chr11	StringTie	exon	621345	621455	1000	-	.	gene_id "MSTRG.32090"; transcript_id "MSTRG.32090.286"; exon_number "10";
chr11	StringTie	exon	621562	621663	1000	-	.	gene_id "MSTRG.32090"; transcript_id "MSTRG.32090.286"; exon_number "11";
chr11	StringTie	exon	621812	621904	1000	-	.	gene_id "MSTRG.32090"; transcript_id "MSTRG.32090.286"; exon_number "12";
chr11	StringTie	exon	624213	624263	1000	-	.	gene_id "MSTRG.32090"; transcript_id "MSTRG.32090.286"; exon_number "13";
chr11	StringTie	exon	624557	624732	1000	-	.	gene_id "MSTRG.32090"; transcript_id "MSTRG.32090.286"; exon_number "14";
chr11	StringTie	exon	624918	624955	1000	-	.	gene_id "MSTRG.32090"; transcript_id "MSTRG.32090.286"; exon_number "15";
chr11	StringTie	transcript	616570	626151	1000	-	.	gene_id "MSTRG.32090"; transcript_id "MSTRG.32090.287";
chr11	StringTie	exon	616570	617770	1000	-	.	gene_id "MSTRG.32090"; transcript_id "MSTRG.32090.287"; exon_number "1";
chr11	StringTie	exon	617954	618111	1000	-	.	gene_id "MSTRG.32090"; transcript_id "MSTRG.32090.287"; exon_number "2";
chr11	StringTie	exon	618599	619180	1000	-	.	gene_id "MSTRG.32090"; transcript_id "MSTRG.32090.287"; exon_number "3";
chr11	StringTie	exon	619306	619390	1000	-	.	gene_id "MSTRG.32090"; transcript_id "MSTRG.32090.287"; exon_number "4";
chr11	StringTie	exon	619474	619587	1000	-	.	gene_id "MSTRG.32090"; transcript_id "MSTRG.32090.287"; exon_number "5";
chr11	StringTie	exon	619681	619881	1000	-	.	gene_id "MSTRG.32090"; transcript_id "MSTRG.32090.287"; exon_number "6";
chr11	StringTie	exon	620067	620164	1000	-	.	gene_id "MSTRG.32090"; transcript_id "MSTRG.32090.287"; exon_number "7";
chr11	StringTie	exon	620296	620386	1000	-	.	gene_id "MSTRG.32090"; transcript_id "MSTRG.32090.287"; exon_number "8";
chr11	StringTie	exon	621080	621250	1000	-	.	gene_id "MSTRG.32090"; transcript_id "MSTRG.32090.287"; exon_number "9";
chr11	StringTie	exon	621351	621455	1000	-	.	gene_id "MSTRG.32090"; transcript_id "MSTRG.32090.287"; exon_number "10";
chr11	StringTie	exon	621562	621663	1000	-	.	gene_id "MSTRG.32090"; transcript_id "MSTRG.32090.287"; exon_number "11";
chr11	StringTie	exon	621812	621904	1000	-	.	gene_id "MSTRG.32090"; transcript_id "MSTRG.32090.287"; exon_number "12";
chr11	StringTie	exon	624213	624263	1000	-	.	gene_id "MSTRG.32090"; transcript_id "MSTRG.32090.287"; exon_number "13";
chr11	StringTie	exon	624557	624732	1000	-	.	gene_id "MSTRG.32090"; transcript_id "MSTRG.32090.287"; exon_number "14";
chr11	StringTie	exon	624818	625067	1000	-	.	gene_id "MSTRG.32090"; transcript_id "MSTRG.32090.287"; exon_number "15";
chr11	StringTie	exon	625619	626151	1000	-	.	gene_id "MSTRG.32090"; transcript_id "MSTRG.32090.287"; exon_number "16";
chr11	StringTie	transcript	616571	625392	1000	-	.	gene_id "MSTRG.32090"; transcript_id "MSTRG.32090.288";
chr11	StringTie	exon	616571	617770	1000	-	.	gene_id "MSTRG.32090"; transcript_id "MSTRG.32090.288"; exon_number "1";
chr11	StringTie	exon	617954	618111	1000	-	.	gene_id "MSTRG.32090"; transcript_id "MSTRG.32090.288"; exon_number "2";
chr11	StringTie	exon	618599	619057	1000	-	.	gene_id "MSTRG.32090"; transcript_id "MSTRG.32090.288"; exon_number "3";
chr11	StringTie	exon	619495	619587	1000	-	.	gene_id "MSTRG.32090"; transcript_id "MSTRG.32090.288"; exon_number "4";
chr11	StringTie	exon	619681	619881	1000	-	.	gene_id "MSTRG.32090"; transcript_id "MSTRG.32090.288"; exon_number "5";
chr11	StringTie	exon	620067	620164	1000	-	.	gene_id "MSTRG.32090"; transcript_id "MSTRG.32090.288"; exon_number "6";
chr11	StringTie	exon	620296	620386	1000	-	.	gene_id "MSTRG.32090"; transcript_id "MSTRG.32090.288"; exon_number "7";
chr11	StringTie	exon	621080	621250	1000	-	.	gene_id "MSTRG.32090"; transcript_id "MSTRG.32090.288"; exon_number "8";
chr11	StringTie	exon	621345	621455	1000	-	.	gene_id "MSTRG.32090"; transcript_id "MSTRG.32090.288"; exon_number "9";
chr11	StringTie	exon	621562	621663	1000	-	.	gene_id "MSTRG.32090"; transcript_id "MSTRG.32090.288"; exon_number "10";
chr11	StringTie	exon	621812	621904	1000	-	.	gene_id "MSTRG.32090"; transcript_id "MSTRG.32090.288"; exon_number "11";
chr11	StringTie	exon	624213	624263	1000	-	.	gene_id "MSTRG.32090"; transcript_id "MSTRG.32090.288"; exon_number "12";
chr11	StringTie	exon	624557	624732	1000	-	.	gene_id "MSTRG.32090"; transcript_id "MSTRG.32090.288"; exon_number "13";
chr11	StringTie	exon	624818	625392	1000	-	.	gene_id "MSTRG.32090"; transcript_id "MSTRG.32090.288"; exon_number "14";
chr11	StringTie	transcript	616572	625183	1000	-	.	gene_id "MSTRG.32090"; transcript_id "MSTRG.32090.289";
chr11	StringTie	exon	616572	617770	1000	-	.	gene_id "MSTRG.32090"; transcript_id "MSTRG.32090.289"; exon_number "1";
chr11	StringTie	exon	617954	618111	1000	-	.	gene_id "MSTRG.32090"; transcript_id "MSTRG.32090.289"; exon_number "2";
chr11	StringTie	exon	619474	619587	1000	-	.	gene_id "MSTRG.32090"; transcript_id "MSTRG.32090.289"; exon_number "3";
chr11	StringTie	exon	619681	619881	1000	-	.	gene_id "MSTRG.32090"; transcript_id "MSTRG.32090.289"; exon_number "4";
chr11	StringTie	exon	620067	620164	1000	-	.	gene_id "MSTRG.32090"; transcript_id "MSTRG.32090.289"; exon_number "5";
chr11	StringTie	exon	620296	620386	1000	-	.	gene_id "MSTRG.32090"; transcript_id "MSTRG.32090.289"; exon_number "6";
chr11	StringTie	exon	621080	621250	1000	-	.	gene_id "MSTRG.32090"; transcript_id "MSTRG.32090.289"; exon_number "7";
chr11	StringTie	exon	621345	621455	1000	-	.	gene_id "MSTRG.32090"; transcript_id "MSTRG.32090.289"; exon_number "8";
chr11	StringTie	exon	621562	621663	1000	-	.	gene_id "MSTRG.32090"; transcript_id "MSTRG.32090.289"; exon_number "9";
chr11	StringTie	exon	624213	624263	1000	-	.	gene_id "MSTRG.32090"; transcript_id "MSTRG.32090.289"; exon_number "10";
chr11	StringTie	exon	624557	624732	1000	-	.	gene_id "MSTRG.32090"; transcript_id "MSTRG.32090.289"; exon_number "11";
chr11	StringTie	exon	624818	625183	1000	-	.	gene_id "MSTRG.32090"; transcript_id "MSTRG.32090.289"; exon_number "12";
chr11	StringTie	transcript	612261	616284	1000	-	.	gene_id "MSTRG.32090"; transcript_id "MSTRG.32090.29";
chr11	StringTie	exon	612261	612800	1000	-	.	gene_id "MSTRG.32090"; transcript_id "MSTRG.32090.29"; exon_number "1";
chr11	StringTie	exon	612999	613115	1000	-	.	gene_id "MSTRG.32090"; transcript_id "MSTRG.32090.29"; exon_number "2";
chr11	StringTie	exon	613206	613595	1000	-	.	gene_id "MSTRG.32090"; transcript_id "MSTRG.32090.29"; exon_number "3";
chr11	StringTie	exon	613785	613865	1000	-	.	gene_id "MSTRG.32090"; transcript_id "MSTRG.32090.29"; exon_number "4";
chr11	StringTie	exon	613951	614037	1000	-	.	gene_id "MSTRG.32090"; transcript_id "MSTRG.32090.29"; exon_number "5";
chr11	StringTie	exon	614174	614399	1000	-	.	gene_id "MSTRG.32090"; transcript_id "MSTRG.32090.29"; exon_number "6";
chr11	StringTie	exon	614476	614531	1000	-	.	gene_id "MSTRG.32090"; transcript_id "MSTRG.32090.29"; exon_number "7";
chr11	StringTie	exon	614797	615007	1000	-	.	gene_id "MSTRG.32090"; transcript_id "MSTRG.32090.29"; exon_number "8";
chr11	StringTie	exon	615097	615259	1000	-	.	gene_id "MSTRG.32090"; transcript_id "MSTRG.32090.29"; exon_number "9";
chr11	StringTie	exon	615345	615647	1000	-	.	gene_id "MSTRG.32090"; transcript_id "MSTRG.32090.29"; exon_number "10";
chr11	StringTie	exon	615913	616284	1000	-	.	gene_id "MSTRG.32090"; transcript_id "MSTRG.32090.29"; exon_number "11";
chr11	StringTie	transcript	616574	625933	1000	-	.	gene_id "MSTRG.32090"; transcript_id "MSTRG.32090.290";
chr11	StringTie	exon	616574	617770	1000	-	.	gene_id "MSTRG.32090"; transcript_id "MSTRG.32090.290"; exon_number "1";
chr11	StringTie	exon	617954	618111	1000	-	.	gene_id "MSTRG.32090"; transcript_id "MSTRG.32090.290"; exon_number "2";
chr11	StringTie	exon	618599	618868	1000	-	.	gene_id "MSTRG.32090"; transcript_id "MSTRG.32090.290"; exon_number "3";
chr11	StringTie	exon	619306	619390	1000	-	.	gene_id "MSTRG.32090"; transcript_id "MSTRG.32090.290"; exon_number "4";
chr11	StringTie	exon	619474	619587	1000	-	.	gene_id "MSTRG.32090"; transcript_id "MSTRG.32090.290"; exon_number "5";
chr11	StringTie	exon	619681	619881	1000	-	.	gene_id "MSTRG.32090"; transcript_id "MSTRG.32090.290"; exon_number "6";
chr11	StringTie	exon	620067	620164	1000	-	.	gene_id "MSTRG.32090"; transcript_id "MSTRG.32090.290"; exon_number "7";
chr11	StringTie	exon	620296	620386	1000	-	.	gene_id "MSTRG.32090"; transcript_id "MSTRG.32090.290"; exon_number "8";
chr11	StringTie	exon	621080	621263	1000	-	.	gene_id "MSTRG.32090"; transcript_id "MSTRG.32090.290"; exon_number "9";
chr11	StringTie	exon	621345	621455	1000	-	.	gene_id "MSTRG.32090"; transcript_id "MSTRG.32090.290"; exon_number "10";
chr11	StringTie	exon	621562	621663	1000	-	.	gene_id "MSTRG.32090"; transcript_id "MSTRG.32090.290"; exon_number "11";
chr11	StringTie	exon	621812	621904	1000	-	.	gene_id "MSTRG.32090"; transcript_id "MSTRG.32090.290"; exon_number "12";
chr11	StringTie	exon	624213	624263	1000	-	.	gene_id "MSTRG.32090"; transcript_id "MSTRG.32090.290"; exon_number "13";
chr11	StringTie	exon	624557	624732	1000	-	.	gene_id "MSTRG.32090"; transcript_id "MSTRG.32090.290"; exon_number "14";
chr11	StringTie	exon	624818	625933	1000	-	.	gene_id "MSTRG.32090"; transcript_id "MSTRG.32090.290"; exon_number "15";
chr11	StringTie	transcript	616574	625933	1000	-	.	gene_id "MSTRG.32090"; transcript_id "MSTRG.32090.291";
chr11	StringTie	exon	616574	617770	1000	-	.	gene_id "MSTRG.32090"; transcript_id "MSTRG.32090.291"; exon_number "1";
chr11	StringTie	exon	617954	618111	1000	-	.	gene_id "MSTRG.32090"; transcript_id "MSTRG.32090.291"; exon_number "2";
chr11	StringTie	exon	618599	618961	1000	-	.	gene_id "MSTRG.32090"; transcript_id "MSTRG.32090.291"; exon_number "3";
chr11	StringTie	exon	619306	619390	1000	-	.	gene_id "MSTRG.32090"; transcript_id "MSTRG.32090.291"; exon_number "4";
chr11	StringTie	exon	619474	619587	1000	-	.	gene_id "MSTRG.32090"; transcript_id "MSTRG.32090.291"; exon_number "5";
chr11	StringTie	exon	619681	619881	1000	-	.	gene_id "MSTRG.32090"; transcript_id "MSTRG.32090.291"; exon_number "6";
chr11	StringTie	exon	620067	620164	1000	-	.	gene_id "MSTRG.32090"; transcript_id "MSTRG.32090.291"; exon_number "7";
chr11	StringTie	exon	620296	620386	1000	-	.	gene_id "MSTRG.32090"; transcript_id "MSTRG.32090.291"; exon_number "8";
chr11	StringTie	exon	621080	621263	1000	-	.	gene_id "MSTRG.32090"; transcript_id "MSTRG.32090.291"; exon_number "9";
chr11	StringTie	exon	621345	621455	1000	-	.	gene_id "MSTRG.32090"; transcript_id "MSTRG.32090.291"; exon_number "10";
chr11	StringTie	exon	621562	621663	1000	-	.	gene_id "MSTRG.32090"; transcript_id "MSTRG.32090.291"; exon_number "11";
chr11	StringTie	exon	621812	621904	1000	-	.	gene_id "MSTRG.32090"; transcript_id "MSTRG.32090.291"; exon_number "12";
chr11	StringTie	exon	624213	624263	1000	-	.	gene_id "MSTRG.32090"; transcript_id "MSTRG.32090.291"; exon_number "13";
chr11	StringTie	exon	624557	624732	1000	-	.	gene_id "MSTRG.32090"; transcript_id "MSTRG.32090.291"; exon_number "14";
chr11	StringTie	exon	624818	625933	1000	-	.	gene_id "MSTRG.32090"; transcript_id "MSTRG.32090.291"; exon_number "15";
chr11	StringTie	transcript	616574	625305	1000	-	.	gene_id "MSTRG.32090"; transcript_id "MSTRG.32090.292";
chr11	StringTie	exon	616574	617770	1000	-	.	gene_id "MSTRG.32090"; transcript_id "MSTRG.32090.292"; exon_number "1";
chr11	StringTie	exon	617954	618111	1000	-	.	gene_id "MSTRG.32090"; transcript_id "MSTRG.32090.292"; exon_number "2";
chr11	StringTie	exon	618599	618754	1000	-	.	gene_id "MSTRG.32090"; transcript_id "MSTRG.32090.292"; exon_number "3";
chr11	StringTie	exon	619306	619390	1000	-	.	gene_id "MSTRG.32090"; transcript_id "MSTRG.32090.292"; exon_number "4";
chr11	StringTie	exon	619474	619587	1000	-	.	gene_id "MSTRG.32090"; transcript_id "MSTRG.32090.292"; exon_number "5";
chr11	StringTie	exon	619681	619881	1000	-	.	gene_id "MSTRG.32090"; transcript_id "MSTRG.32090.292"; exon_number "6";
chr11	StringTie	exon	620067	620164	1000	-	.	gene_id "MSTRG.32090"; transcript_id "MSTRG.32090.292"; exon_number "7";
chr11	StringTie	exon	620296	620386	1000	-	.	gene_id "MSTRG.32090"; transcript_id "MSTRG.32090.292"; exon_number "8";
chr11	StringTie	exon	621080	621250	1000	-	.	gene_id "MSTRG.32090"; transcript_id "MSTRG.32090.292"; exon_number "9";
chr11	StringTie	exon	621432	621455	1000	-	.	gene_id "MSTRG.32090"; transcript_id "MSTRG.32090.292"; exon_number "10";
chr11	StringTie	exon	621562	621663	1000	-	.	gene_id "MSTRG.32090"; transcript_id "MSTRG.32090.292"; exon_number "11";
chr11	StringTie	exon	621812	621904	1000	-	.	gene_id "MSTRG.32090"; transcript_id "MSTRG.32090.292"; exon_number "12";
chr11	StringTie	exon	624213	624263	1000	-	.	gene_id "MSTRG.32090"; transcript_id "MSTRG.32090.292"; exon_number "13";
chr11	StringTie	exon	624557	624732	1000	-	.	gene_id "MSTRG.32090"; transcript_id "MSTRG.32090.292"; exon_number "14";
chr11	StringTie	exon	624818	625305	1000	-	.	gene_id "MSTRG.32090"; transcript_id "MSTRG.32090.292"; exon_number "15";
chr11	StringTie	transcript	616574	626225	1000	-	.	gene_id "MSTRG.32090"; transcript_id "MSTRG.32090.293";
chr11	StringTie	exon	616574	616673	1000	-	.	gene_id "MSTRG.32090"; transcript_id "MSTRG.32090.293"; exon_number "1";
chr11	StringTie	exon	617251	617770	1000	-	.	gene_id "MSTRG.32090"; transcript_id "MSTRG.32090.293"; exon_number "2";
chr11	StringTie	exon	617954	618111	1000	-	.	gene_id "MSTRG.32090"; transcript_id "MSTRG.32090.293"; exon_number "3";
chr11	StringTie	exon	618599	619180	1000	-	.	gene_id "MSTRG.32090"; transcript_id "MSTRG.32090.293"; exon_number "4";
chr11	StringTie	exon	619306	619390	1000	-	.	gene_id "MSTRG.32090"; transcript_id "MSTRG.32090.293"; exon_number "5";
chr11	StringTie	exon	619474	619587	1000	-	.	gene_id "MSTRG.32090"; transcript_id "MSTRG.32090.293"; exon_number "6";
chr11	StringTie	exon	619681	619881	1000	-	.	gene_id "MSTRG.32090"; transcript_id "MSTRG.32090.293"; exon_number "7";
chr11	StringTie	exon	620067	620164	1000	-	.	gene_id "MSTRG.32090"; transcript_id "MSTRG.32090.293"; exon_number "8";
chr11	StringTie	exon	620296	620386	1000	-	.	gene_id "MSTRG.32090"; transcript_id "MSTRG.32090.293"; exon_number "9";
chr11	StringTie	exon	621080	621250	1000	-	.	gene_id "MSTRG.32090"; transcript_id "MSTRG.32090.293"; exon_number "10";
chr11	StringTie	exon	621345	621455	1000	-	.	gene_id "MSTRG.32090"; transcript_id "MSTRG.32090.293"; exon_number "11";
chr11	StringTie	exon	621562	621663	1000	-	.	gene_id "MSTRG.32090"; transcript_id "MSTRG.32090.293"; exon_number "12";
chr11	StringTie	exon	621812	621904	1000	-	.	gene_id "MSTRG.32090"; transcript_id "MSTRG.32090.293"; exon_number "13";
chr11	StringTie	exon	624213	624263	1000	-	.	gene_id "MSTRG.32090"; transcript_id "MSTRG.32090.293"; exon_number "14";
chr11	StringTie	exon	624557	624732	1000	-	.	gene_id "MSTRG.32090"; transcript_id "MSTRG.32090.293"; exon_number "15";
chr11	StringTie	exon	624818	625067	1000	-	.	gene_id "MSTRG.32090"; transcript_id "MSTRG.32090.293"; exon_number "16";
chr11	StringTie	exon	626021	626225	1000	-	.	gene_id "MSTRG.32090"; transcript_id "MSTRG.32090.293"; exon_number "17";
chr11	StringTie	transcript	616575	625197	1000	-	.	gene_id "MSTRG.32090"; transcript_id "MSTRG.32090.294";
chr11	StringTie	exon	616575	617770	1000	-	.	gene_id "MSTRG.32090"; transcript_id "MSTRG.32090.294"; exon_number "1";
chr11	StringTie	exon	617954	618111	1000	-	.	gene_id "MSTRG.32090"; transcript_id "MSTRG.32090.294"; exon_number "2";
chr11	StringTie	exon	618599	618940	1000	-	.	gene_id "MSTRG.32090"; transcript_id "MSTRG.32090.294"; exon_number "3";
chr11	StringTie	exon	619306	619390	1000	-	.	gene_id "MSTRG.32090"; transcript_id "MSTRG.32090.294"; exon_number "4";
chr11	StringTie	exon	619474	619587	1000	-	.	gene_id "MSTRG.32090"; transcript_id "MSTRG.32090.294"; exon_number "5";
chr11	StringTie	exon	619681	619872	1000	-	.	gene_id "MSTRG.32090"; transcript_id "MSTRG.32090.294"; exon_number "6";
chr11	StringTie	exon	620067	620164	1000	-	.	gene_id "MSTRG.32090"; transcript_id "MSTRG.32090.294"; exon_number "7";
chr11	StringTie	exon	620296	620386	1000	-	.	gene_id "MSTRG.32090"; transcript_id "MSTRG.32090.294"; exon_number "8";
chr11	StringTie	exon	621080	621250	1000	-	.	gene_id "MSTRG.32090"; transcript_id "MSTRG.32090.294"; exon_number "9";
chr11	StringTie	exon	621345	621455	1000	-	.	gene_id "MSTRG.32090"; transcript_id "MSTRG.32090.294"; exon_number "10";
chr11	StringTie	exon	621562	621663	1000	-	.	gene_id "MSTRG.32090"; transcript_id "MSTRG.32090.294"; exon_number "11";
chr11	StringTie	exon	621812	621904	1000	-	.	gene_id "MSTRG.32090"; transcript_id "MSTRG.32090.294"; exon_number "12";
chr11	StringTie	exon	624213	624263	1000	-	.	gene_id "MSTRG.32090"; transcript_id "MSTRG.32090.294"; exon_number "13";
chr11	StringTie	exon	624557	624732	1000	-	.	gene_id "MSTRG.32090"; transcript_id "MSTRG.32090.294"; exon_number "14";
chr11	StringTie	exon	624818	625197	1000	-	.	gene_id "MSTRG.32090"; transcript_id "MSTRG.32090.294"; exon_number "15";
chr11	StringTie	transcript	616575	625242	1000	-	.	gene_id "MSTRG.32090"; transcript_id "MSTRG.32090.295";
chr11	StringTie	exon	616575	617770	1000	-	.	gene_id "MSTRG.32090"; transcript_id "MSTRG.32090.295"; exon_number "1";
chr11	StringTie	exon	617954	618111	1000	-	.	gene_id "MSTRG.32090"; transcript_id "MSTRG.32090.295"; exon_number "2";
chr11	StringTie	exon	618599	619162	1000	-	.	gene_id "MSTRG.32090"; transcript_id "MSTRG.32090.295"; exon_number "3";
chr11	StringTie	exon	619306	619390	1000	-	.	gene_id "MSTRG.32090"; transcript_id "MSTRG.32090.295"; exon_number "4";
chr11	StringTie	exon	619474	619587	1000	-	.	gene_id "MSTRG.32090"; transcript_id "MSTRG.32090.295"; exon_number "5";
chr11	StringTie	exon	619681	619872	1000	-	.	gene_id "MSTRG.32090"; transcript_id "MSTRG.32090.295"; exon_number "6";
chr11	StringTie	exon	620067	620164	1000	-	.	gene_id "MSTRG.32090"; transcript_id "MSTRG.32090.295"; exon_number "7";
chr11	StringTie	exon	620296	620386	1000	-	.	gene_id "MSTRG.32090"; transcript_id "MSTRG.32090.295"; exon_number "8";
chr11	StringTie	exon	621080	621250	1000	-	.	gene_id "MSTRG.32090"; transcript_id "MSTRG.32090.295"; exon_number "9";
chr11	StringTie	exon	621345	621455	1000	-	.	gene_id "MSTRG.32090"; transcript_id "MSTRG.32090.295"; exon_number "10";
chr11	StringTie	exon	621562	621663	1000	-	.	gene_id "MSTRG.32090"; transcript_id "MSTRG.32090.295"; exon_number "11";
chr11	StringTie	exon	621812	621904	1000	-	.	gene_id "MSTRG.32090"; transcript_id "MSTRG.32090.295"; exon_number "12";
chr11	StringTie	exon	624213	624263	1000	-	.	gene_id "MSTRG.32090"; transcript_id "MSTRG.32090.295"; exon_number "13";
chr11	StringTie	exon	624557	624732	1000	-	.	gene_id "MSTRG.32090"; transcript_id "MSTRG.32090.295"; exon_number "14";
chr11	StringTie	exon	624818	625242	1000	-	.	gene_id "MSTRG.32090"; transcript_id "MSTRG.32090.295"; exon_number "15";
chr11	StringTie	transcript	616575	624965	1000	-	.	gene_id "MSTRG.32090"; transcript_id "MSTRG.32090.296";
chr11	StringTie	exon	616575	617770	1000	-	.	gene_id "MSTRG.32090"; transcript_id "MSTRG.32090.296"; exon_number "1";
chr11	StringTie	exon	619306	619390	1000	-	.	gene_id "MSTRG.32090"; transcript_id "MSTRG.32090.296"; exon_number "2";
chr11	StringTie	exon	619474	619587	1000	-	.	gene_id "MSTRG.32090"; transcript_id "MSTRG.32090.296"; exon_number "3";
chr11	StringTie	exon	619681	619872	1000	-	.	gene_id "MSTRG.32090"; transcript_id "MSTRG.32090.296"; exon_number "4";
chr11	StringTie	exon	620067	620164	1000	-	.	gene_id "MSTRG.32090"; transcript_id "MSTRG.32090.296"; exon_number "5";
chr11	StringTie	exon	620296	620386	1000	-	.	gene_id "MSTRG.32090"; transcript_id "MSTRG.32090.296"; exon_number "6";
chr11	StringTie	exon	621080	621455	1000	-	.	gene_id "MSTRG.32090"; transcript_id "MSTRG.32090.296"; exon_number "7";
chr11	StringTie	exon	621562	621663	1000	-	.	gene_id "MSTRG.32090"; transcript_id "MSTRG.32090.296"; exon_number "8";
chr11	StringTie	exon	621812	621904	1000	-	.	gene_id "MSTRG.32090"; transcript_id "MSTRG.32090.296"; exon_number "9";
chr11	StringTie	exon	624213	624263	1000	-	.	gene_id "MSTRG.32090"; transcript_id "MSTRG.32090.296"; exon_number "10";
chr11	StringTie	exon	624557	624732	1000	-	.	gene_id "MSTRG.32090"; transcript_id "MSTRG.32090.296"; exon_number "11";
chr11	StringTie	exon	624818	624965	1000	-	.	gene_id "MSTRG.32090"; transcript_id "MSTRG.32090.296"; exon_number "12";
chr11	StringTie	transcript	616575	625024	1000	-	.	gene_id "MSTRG.32090"; transcript_id "MSTRG.32090.297";
chr11	StringTie	exon	616575	617770	1000	-	.	gene_id "MSTRG.32090"; transcript_id "MSTRG.32090.297"; exon_number "1";
chr11	StringTie	exon	617954	618111	1000	-	.	gene_id "MSTRG.32090"; transcript_id "MSTRG.32090.297"; exon_number "2";
chr11	StringTie	exon	619474	619587	1000	-	.	gene_id "MSTRG.32090"; transcript_id "MSTRG.32090.297"; exon_number "3";
chr11	StringTie	exon	619681	619872	1000	-	.	gene_id "MSTRG.32090"; transcript_id "MSTRG.32090.297"; exon_number "4";
chr11	StringTie	exon	620067	620164	1000	-	.	gene_id "MSTRG.32090"; transcript_id "MSTRG.32090.297"; exon_number "5";
chr11	StringTie	exon	620296	620386	1000	-	.	gene_id "MSTRG.32090"; transcript_id "MSTRG.32090.297"; exon_number "6";
chr11	StringTie	exon	621080	621250	1000	-	.	gene_id "MSTRG.32090"; transcript_id "MSTRG.32090.297"; exon_number "7";
chr11	StringTie	exon	621345	621455	1000	-	.	gene_id "MSTRG.32090"; transcript_id "MSTRG.32090.297"; exon_number "8";
chr11	StringTie	exon	621562	621663	1000	-	.	gene_id "MSTRG.32090"; transcript_id "MSTRG.32090.297"; exon_number "9";
chr11	StringTie	exon	621812	621904	1000	-	.	gene_id "MSTRG.32090"; transcript_id "MSTRG.32090.297"; exon_number "10";
chr11	StringTie	exon	624213	624263	1000	-	.	gene_id "MSTRG.32090"; transcript_id "MSTRG.32090.297"; exon_number "11";
chr11	StringTie	exon	624557	624732	1000	-	.	gene_id "MSTRG.32090"; transcript_id "MSTRG.32090.297"; exon_number "12";
chr11	StringTie	exon	624818	625024	1000	-	.	gene_id "MSTRG.32090"; transcript_id "MSTRG.32090.297"; exon_number "13";
chr11	StringTie	transcript	616575	625017	1000	-	.	gene_id "MSTRG.32090"; transcript_id "MSTRG.32090.298";
chr11	StringTie	exon	616575	617770	1000	-	.	gene_id "MSTRG.32090"; transcript_id "MSTRG.32090.298"; exon_number "1";
chr11	StringTie	exon	617954	618111	1000	-	.	gene_id "MSTRG.32090"; transcript_id "MSTRG.32090.298"; exon_number "2";
chr11	StringTie	exon	619474	619587	1000	-	.	gene_id "MSTRG.32090"; transcript_id "MSTRG.32090.298"; exon_number "3";
chr11	StringTie	exon	619681	619872	1000	-	.	gene_id "MSTRG.32090"; transcript_id "MSTRG.32090.298"; exon_number "4";
chr11	StringTie	exon	620067	620131	1000	-	.	gene_id "MSTRG.32090"; transcript_id "MSTRG.32090.298"; exon_number "5";
chr11	StringTie	exon	620296	620386	1000	-	.	gene_id "MSTRG.32090"; transcript_id "MSTRG.32090.298"; exon_number "6";
chr11	StringTie	exon	621080	621250	1000	-	.	gene_id "MSTRG.32090"; transcript_id "MSTRG.32090.298"; exon_number "7";
chr11	StringTie	exon	621345	621455	1000	-	.	gene_id "MSTRG.32090"; transcript_id "MSTRG.32090.298"; exon_number "8";
chr11	StringTie	exon	621562	621663	1000	-	.	gene_id "MSTRG.32090"; transcript_id "MSTRG.32090.298"; exon_number "9";
chr11	StringTie	exon	621812	621904	1000	-	.	gene_id "MSTRG.32090"; transcript_id "MSTRG.32090.298"; exon_number "10";
chr11	StringTie	exon	624213	624263	1000	-	.	gene_id "MSTRG.32090"; transcript_id "MSTRG.32090.298"; exon_number "11";
chr11	StringTie	exon	624557	624732	1000	-	.	gene_id "MSTRG.32090"; transcript_id "MSTRG.32090.298"; exon_number "12";
chr11	StringTie	exon	624818	625017	1000	-	.	gene_id "MSTRG.32090"; transcript_id "MSTRG.32090.298"; exon_number "13";
chr11	StringTie	transcript	616575	625017	1000	-	.	gene_id "MSTRG.32090"; transcript_id "MSTRG.32090.299";
chr11	StringTie	exon	616575	617770	1000	-	.	gene_id "MSTRG.32090"; transcript_id "MSTRG.32090.299"; exon_number "1";
chr11	StringTie	exon	617954	618111	1000	-	.	gene_id "MSTRG.32090"; transcript_id "MSTRG.32090.299"; exon_number "2";
chr11	StringTie	exon	619474	619587	1000	-	.	gene_id "MSTRG.32090"; transcript_id "MSTRG.32090.299"; exon_number "3";
chr11	StringTie	exon	619681	619881	1000	-	.	gene_id "MSTRG.32090"; transcript_id "MSTRG.32090.299"; exon_number "4";
chr11	StringTie	exon	620067	620164	1000	-	.	gene_id "MSTRG.32090"; transcript_id "MSTRG.32090.299"; exon_number "5";
chr11	StringTie	exon	620296	620386	1000	-	.	gene_id "MSTRG.32090"; transcript_id "MSTRG.32090.299"; exon_number "6";
chr11	StringTie	exon	621080	621250	1000	-	.	gene_id "MSTRG.32090"; transcript_id "MSTRG.32090.299"; exon_number "7";
chr11	StringTie	exon	621351	621455	1000	-	.	gene_id "MSTRG.32090"; transcript_id "MSTRG.32090.299"; exon_number "8";
chr11	StringTie	exon	621562	621663	1000	-	.	gene_id "MSTRG.32090"; transcript_id "MSTRG.32090.299"; exon_number "9";
chr11	StringTie	exon	621812	621904	1000	-	.	gene_id "MSTRG.32090"; transcript_id "MSTRG.32090.299"; exon_number "10";
chr11	StringTie	exon	624213	624263	1000	-	.	gene_id "MSTRG.32090"; transcript_id "MSTRG.32090.299"; exon_number "11";
chr11	StringTie	exon	624557	624715	1000	-	.	gene_id "MSTRG.32090"; transcript_id "MSTRG.32090.299"; exon_number "12";
chr11	StringTie	exon	624818	625017	1000	-	.	gene_id "MSTRG.32090"; transcript_id "MSTRG.32090.299"; exon_number "13";
chr11	StringTie	transcript	612223	709064	1000	-	.	gene_id "MSTRG.32090"; transcript_id "MSTRG.32090.3";
chr11	StringTie	exon	612223	612800	1000	-	.	gene_id "MSTRG.32090"; transcript_id "MSTRG.32090.3"; exon_number "1";
chr11	StringTie	exon	612999	613117	1000	-	.	gene_id "MSTRG.32090"; transcript_id "MSTRG.32090.3"; exon_number "2";
chr11	StringTie	exon	613206	613595	1000	-	.	gene_id "MSTRG.32090"; transcript_id "MSTRG.32090.3"; exon_number "3";
chr11	StringTie	exon	613785	613865	1000	-	.	gene_id "MSTRG.32090"; transcript_id "MSTRG.32090.3"; exon_number "4";
chr11	StringTie	exon	613951	614037	1000	-	.	gene_id "MSTRG.32090"; transcript_id "MSTRG.32090.3"; exon_number "5";
chr11	StringTie	exon	614174	614399	1000	-	.	gene_id "MSTRG.32090"; transcript_id "MSTRG.32090.3"; exon_number "6";
chr11	StringTie	exon	614476	614534	1000	-	.	gene_id "MSTRG.32090"; transcript_id "MSTRG.32090.3"; exon_number "7";
chr11	StringTie	exon	614797	615007	1000	-	.	gene_id "MSTRG.32090"; transcript_id "MSTRG.32090.3"; exon_number "8";
chr11	StringTie	exon	615097	615259	1000	-	.	gene_id "MSTRG.32090"; transcript_id "MSTRG.32090.3"; exon_number "9";
chr11	StringTie	exon	615345	615647	1000	-	.	gene_id "MSTRG.32090"; transcript_id "MSTRG.32090.3"; exon_number "10";
chr11	StringTie	exon	615913	617770	1000	-	.	gene_id "MSTRG.32090"; transcript_id "MSTRG.32090.3"; exon_number "11";
chr11	StringTie	exon	617954	618111	1000	-	.	gene_id "MSTRG.32090"; transcript_id "MSTRG.32090.3"; exon_number "12";
chr11	StringTie	exon	618599	619390	1000	-	.	gene_id "MSTRG.32090"; transcript_id "MSTRG.32090.3"; exon_number "13";
chr11	StringTie	exon	619474	619587	1000	-	.	gene_id "MSTRG.32090"; transcript_id "MSTRG.32090.3"; exon_number "14";
chr11	StringTie	exon	619681	619881	1000	-	.	gene_id "MSTRG.32090"; transcript_id "MSTRG.32090.3"; exon_number "15";
chr11	StringTie	exon	620067	620164	1000	-	.	gene_id "MSTRG.32090"; transcript_id "MSTRG.32090.3"; exon_number "16";
chr11	StringTie	exon	620296	620386	1000	-	.	gene_id "MSTRG.32090"; transcript_id "MSTRG.32090.3"; exon_number "17";
chr11	StringTie	exon	621080	621455	1000	-	.	gene_id "MSTRG.32090"; transcript_id "MSTRG.32090.3"; exon_number "18";
chr11	StringTie	exon	621562	621663	1000	-	.	gene_id "MSTRG.32090"; transcript_id "MSTRG.32090.3"; exon_number "19";
chr11	StringTie	exon	621812	621904	1000	-	.	gene_id "MSTRG.32090"; transcript_id "MSTRG.32090.3"; exon_number "20";
chr11	StringTie	exon	624213	624263	1000	-	.	gene_id "MSTRG.32090"; transcript_id "MSTRG.32090.3"; exon_number "21";
chr11	StringTie	exon	624557	624732	1000	-	.	gene_id "MSTRG.32090"; transcript_id "MSTRG.32090.3"; exon_number "22";
chr11	StringTie	exon	624818	626530	1000	-	.	gene_id "MSTRG.32090"; transcript_id "MSTRG.32090.3"; exon_number "23";
chr11	StringTie	exon	626697	626789	1000	-	.	gene_id "MSTRG.32090"; transcript_id "MSTRG.32090.3"; exon_number "24";
chr11	StringTie	exon	626888	626989	1000	-	.	gene_id "MSTRG.32090"; transcript_id "MSTRG.32090.3"; exon_number "25";
chr11	StringTie	exon	644437	644654	1000	-	.	gene_id "MSTRG.32090"; transcript_id "MSTRG.32090.3"; exon_number "26";
chr11	StringTie	exon	653962	654051	1000	-	.	gene_id "MSTRG.32090"; transcript_id "MSTRG.32090.3"; exon_number "27";
chr11	StringTie	exon	659435	659796	1000	-	.	gene_id "MSTRG.32090"; transcript_id "MSTRG.32090.3"; exon_number "28";
chr11	StringTie	exon	674536	674783	1000	-	.	gene_id "MSTRG.32090"; transcript_id "MSTRG.32090.3"; exon_number "29";
chr11	StringTie	exon	678694	678822	1000	-	.	gene_id "MSTRG.32090"; transcript_id "MSTRG.32090.3"; exon_number "30";
chr11	StringTie	exon	679688	679816	1000	-	.	gene_id "MSTRG.32090"; transcript_id "MSTRG.32090.3"; exon_number "31";
chr11	StringTie	exon	680963	681089	1000	-	.	gene_id "MSTRG.32090"; transcript_id "MSTRG.32090.3"; exon_number "32";
chr11	StringTie	exon	684898	684963	1000	-	.	gene_id "MSTRG.32090"; transcript_id "MSTRG.32090.3"; exon_number "33";
chr11	StringTie	exon	686858	686997	1000	-	.	gene_id "MSTRG.32090"; transcript_id "MSTRG.32090.3"; exon_number "34";
chr11	StringTie	exon	687911	688057	1000	-	.	gene_id "MSTRG.32090"; transcript_id "MSTRG.32090.3"; exon_number "35";
chr11	StringTie	exon	688331	688460	1000	-	.	gene_id "MSTRG.32090"; transcript_id "MSTRG.32090.3"; exon_number "36";
chr11	StringTie	exon	691501	691598	1000	-	.	gene_id "MSTRG.32090"; transcript_id "MSTRG.32090.3"; exon_number "37";
chr11	StringTie	exon	693489	693807	1000	-	.	gene_id "MSTRG.32090"; transcript_id "MSTRG.32090.3"; exon_number "38";
chr11	StringTie	exon	694679	697999	1000	-	.	gene_id "MSTRG.32090"; transcript_id "MSTRG.32090.3"; exon_number "39";
chr11	StringTie	exon	706338	709064	1000	-	.	gene_id "MSTRG.32090"; transcript_id "MSTRG.32090.3"; exon_number "40";
chr11	StringTie	transcript	612265	696797	1000	-	.	gene_id "MSTRG.32090"; transcript_id "MSTRG.32090.30";
chr11	StringTie	exon	612265	612800	1000	-	.	gene_id "MSTRG.32090"; transcript_id "MSTRG.32090.30"; exon_number "1";
chr11	StringTie	exon	612999	613117	1000	-	.	gene_id "MSTRG.32090"; transcript_id "MSTRG.32090.30"; exon_number "2";
chr11	StringTie	exon	613206	613595	1000	-	.	gene_id "MSTRG.32090"; transcript_id "MSTRG.32090.30"; exon_number "3";
chr11	StringTie	exon	613785	613865	1000	-	.	gene_id "MSTRG.32090"; transcript_id "MSTRG.32090.30"; exon_number "4";
chr11	StringTie	exon	613951	614037	1000	-	.	gene_id "MSTRG.32090"; transcript_id "MSTRG.32090.30"; exon_number "5";
chr11	StringTie	exon	614174	614399	1000	-	.	gene_id "MSTRG.32090"; transcript_id "MSTRG.32090.30"; exon_number "6";
chr11	StringTie	exon	614476	614534	1000	-	.	gene_id "MSTRG.32090"; transcript_id "MSTRG.32090.30"; exon_number "7";
chr11	StringTie	exon	614797	615007	1000	-	.	gene_id "MSTRG.32090"; transcript_id "MSTRG.32090.30"; exon_number "8";
chr11	StringTie	exon	615097	615259	1000	-	.	gene_id "MSTRG.32090"; transcript_id "MSTRG.32090.30"; exon_number "9";
chr11	StringTie	exon	615345	615647	1000	-	.	gene_id "MSTRG.32090"; transcript_id "MSTRG.32090.30"; exon_number "10";
chr11	StringTie	exon	615913	617770	1000	-	.	gene_id "MSTRG.32090"; transcript_id "MSTRG.32090.30"; exon_number "11";
chr11	StringTie	exon	617954	618111	1000	-	.	gene_id "MSTRG.32090"; transcript_id "MSTRG.32090.30"; exon_number "12";
chr11	StringTie	exon	618599	618775	1000	-	.	gene_id "MSTRG.32090"; transcript_id "MSTRG.32090.30"; exon_number "13";
chr11	StringTie	exon	619306	619390	1000	-	.	gene_id "MSTRG.32090"; transcript_id "MSTRG.32090.30"; exon_number "14";
chr11	StringTie	exon	619474	619587	1000	-	.	gene_id "MSTRG.32090"; transcript_id "MSTRG.32090.30"; exon_number "15";
chr11	StringTie	exon	619681	619881	1000	-	.	gene_id "MSTRG.32090"; transcript_id "MSTRG.32090.30"; exon_number "16";
chr11	StringTie	exon	620067	620164	1000	-	.	gene_id "MSTRG.32090"; transcript_id "MSTRG.32090.30"; exon_number "17";
chr11	StringTie	exon	620296	620386	1000	-	.	gene_id "MSTRG.32090"; transcript_id "MSTRG.32090.30"; exon_number "18";
chr11	StringTie	exon	621080	621263	1000	-	.	gene_id "MSTRG.32090"; transcript_id "MSTRG.32090.30"; exon_number "19";
chr11	StringTie	exon	621345	621455	1000	-	.	gene_id "MSTRG.32090"; transcript_id "MSTRG.32090.30"; exon_number "20";
chr11	StringTie	exon	621562	621663	1000	-	.	gene_id "MSTRG.32090"; transcript_id "MSTRG.32090.30"; exon_number "21";
chr11	StringTie	exon	621812	621904	1000	-	.	gene_id "MSTRG.32090"; transcript_id "MSTRG.32090.30"; exon_number "22";
chr11	StringTie	exon	624213	624263	1000	-	.	gene_id "MSTRG.32090"; transcript_id "MSTRG.32090.30"; exon_number "23";
chr11	StringTie	exon	624557	624732	1000	-	.	gene_id "MSTRG.32090"; transcript_id "MSTRG.32090.30"; exon_number "24";
chr11	StringTie	exon	624818	626083	1000	-	.	gene_id "MSTRG.32090"; transcript_id "MSTRG.32090.30"; exon_number "25";
chr11	StringTie	exon	626379	626530	1000	-	.	gene_id "MSTRG.32090"; transcript_id "MSTRG.32090.30"; exon_number "26";
chr11	StringTie	exon	626697	626789	1000	-	.	gene_id "MSTRG.32090"; transcript_id "MSTRG.32090.30"; exon_number "27";
chr11	StringTie	exon	626888	626989	1000	-	.	gene_id "MSTRG.32090"; transcript_id "MSTRG.32090.30"; exon_number "28";
chr11	StringTie	exon	644437	644654	1000	-	.	gene_id "MSTRG.32090"; transcript_id "MSTRG.32090.30"; exon_number "29";
chr11	StringTie	exon	653962	654051	1000	-	.	gene_id "MSTRG.32090"; transcript_id "MSTRG.32090.30"; exon_number "30";
chr11	StringTie	exon	659435	659796	1000	-	.	gene_id "MSTRG.32090"; transcript_id "MSTRG.32090.30"; exon_number "31";
chr11	StringTie	exon	674536	674783	1000	-	.	gene_id "MSTRG.32090"; transcript_id "MSTRG.32090.30"; exon_number "32";
chr11	StringTie	exon	678694	678822	1000	-	.	gene_id "MSTRG.32090"; transcript_id "MSTRG.32090.30"; exon_number "33";
chr11	StringTie	exon	679688	679816	1000	-	.	gene_id "MSTRG.32090"; transcript_id "MSTRG.32090.30"; exon_number "34";
chr11	StringTie	exon	680963	681089	1000	-	.	gene_id "MSTRG.32090"; transcript_id "MSTRG.32090.30"; exon_number "35";
chr11	StringTie	exon	684898	684963	1000	-	.	gene_id "MSTRG.32090"; transcript_id "MSTRG.32090.30"; exon_number "36";
chr11	StringTie	exon	686858	686997	1000	-	.	gene_id "MSTRG.32090"; transcript_id "MSTRG.32090.30"; exon_number "37";
chr11	StringTie	exon	687911	688057	1000	-	.	gene_id "MSTRG.32090"; transcript_id "MSTRG.32090.30"; exon_number "38";
chr11	StringTie	exon	688331	688460	1000	-	.	gene_id "MSTRG.32090"; transcript_id "MSTRG.32090.30"; exon_number "39";
chr11	StringTie	exon	691501	691598	1000	-	.	gene_id "MSTRG.32090"; transcript_id "MSTRG.32090.30"; exon_number "40";
chr11	StringTie	exon	694759	696797	1000	-	.	gene_id "MSTRG.32090"; transcript_id "MSTRG.32090.30"; exon_number "41";
chr11	StringTie	transcript	616575	625017	1000	-	.	gene_id "MSTRG.32090"; transcript_id "MSTRG.32090.300";
chr11	StringTie	exon	616575	617770	1000	-	.	gene_id "MSTRG.32090"; transcript_id "MSTRG.32090.300"; exon_number "1";
chr11	StringTie	exon	617954	618111	1000	-	.	gene_id "MSTRG.32090"; transcript_id "MSTRG.32090.300"; exon_number "2";
chr11	StringTie	exon	619306	619390	1000	-	.	gene_id "MSTRG.32090"; transcript_id "MSTRG.32090.300"; exon_number "3";
chr11	StringTie	exon	619474	619587	1000	-	.	gene_id "MSTRG.32090"; transcript_id "MSTRG.32090.300"; exon_number "4";
chr11	StringTie	exon	619681	619881	1000	-	.	gene_id "MSTRG.32090"; transcript_id "MSTRG.32090.300"; exon_number "5";
chr11	StringTie	exon	620067	620164	1000	-	.	gene_id "MSTRG.32090"; transcript_id "MSTRG.32090.300"; exon_number "6";
chr11	StringTie	exon	620296	620386	1000	-	.	gene_id "MSTRG.32090"; transcript_id "MSTRG.32090.300"; exon_number "7";
chr11	StringTie	exon	621080	621250	1000	-	.	gene_id "MSTRG.32090"; transcript_id "MSTRG.32090.300"; exon_number "8";
chr11	StringTie	exon	621345	621455	1000	-	.	gene_id "MSTRG.32090"; transcript_id "MSTRG.32090.300"; exon_number "9";
chr11	StringTie	exon	621562	621663	1000	-	.	gene_id "MSTRG.32090"; transcript_id "MSTRG.32090.300"; exon_number "10";
chr11	StringTie	exon	621812	621904	1000	-	.	gene_id "MSTRG.32090"; transcript_id "MSTRG.32090.300"; exon_number "11";
chr11	StringTie	exon	624213	624263	1000	-	.	gene_id "MSTRG.32090"; transcript_id "MSTRG.32090.300"; exon_number "12";
chr11	StringTie	exon	624557	624715	1000	-	.	gene_id "MSTRG.32090"; transcript_id "MSTRG.32090.300"; exon_number "13";
chr11	StringTie	exon	624818	625017	1000	-	.	gene_id "MSTRG.32090"; transcript_id "MSTRG.32090.300"; exon_number "14";
chr11	StringTie	transcript	616575	625169	1000	-	.	gene_id "MSTRG.32090"; transcript_id "MSTRG.32090.301";
chr11	StringTie	exon	616575	617770	1000	-	.	gene_id "MSTRG.32090"; transcript_id "MSTRG.32090.301"; exon_number "1";
chr11	StringTie	exon	617954	618111	1000	-	.	gene_id "MSTRG.32090"; transcript_id "MSTRG.32090.301"; exon_number "2";
chr11	StringTie	exon	618599	619390	1000	-	.	gene_id "MSTRG.32090"; transcript_id "MSTRG.32090.301"; exon_number "3";
chr11	StringTie	exon	619474	619587	1000	-	.	gene_id "MSTRG.32090"; transcript_id "MSTRG.32090.301"; exon_number "4";
chr11	StringTie	exon	619681	619881	1000	-	.	gene_id "MSTRG.32090"; transcript_id "MSTRG.32090.301"; exon_number "5";
chr11	StringTie	exon	620067	620164	1000	-	.	gene_id "MSTRG.32090"; transcript_id "MSTRG.32090.301"; exon_number "6";
chr11	StringTie	exon	620296	620386	1000	-	.	gene_id "MSTRG.32090"; transcript_id "MSTRG.32090.301"; exon_number "7";
chr11	StringTie	exon	621080	621250	1000	-	.	gene_id "MSTRG.32090"; transcript_id "MSTRG.32090.301"; exon_number "8";
chr11	StringTie	exon	621345	621455	1000	-	.	gene_id "MSTRG.32090"; transcript_id "MSTRG.32090.301"; exon_number "9";
chr11	StringTie	exon	621562	621663	1000	-	.	gene_id "MSTRG.32090"; transcript_id "MSTRG.32090.301"; exon_number "10";
chr11	StringTie	exon	621812	621904	1000	-	.	gene_id "MSTRG.32090"; transcript_id "MSTRG.32090.301"; exon_number "11";
chr11	StringTie	exon	624213	624263	1000	-	.	gene_id "MSTRG.32090"; transcript_id "MSTRG.32090.301"; exon_number "12";
chr11	StringTie	exon	624557	624732	1000	-	.	gene_id "MSTRG.32090"; transcript_id "MSTRG.32090.301"; exon_number "13";
chr11	StringTie	exon	624970	625169	1000	-	.	gene_id "MSTRG.32090"; transcript_id "MSTRG.32090.301"; exon_number "14";
chr11	StringTie	transcript	616575	624965	1000	-	.	gene_id "MSTRG.32090"; transcript_id "MSTRG.32090.302";
chr11	StringTie	exon	616575	617770	1000	-	.	gene_id "MSTRG.32090"; transcript_id "MSTRG.32090.302"; exon_number "1";
chr11	StringTie	exon	617954	618111	1000	-	.	gene_id "MSTRG.32090"; transcript_id "MSTRG.32090.302"; exon_number "2";
chr11	StringTie	exon	618599	618754	1000	-	.	gene_id "MSTRG.32090"; transcript_id "MSTRG.32090.302"; exon_number "3";
chr11	StringTie	exon	619306	619390	1000	-	.	gene_id "MSTRG.32090"; transcript_id "MSTRG.32090.302"; exon_number "4";
chr11	StringTie	exon	619474	619587	1000	-	.	gene_id "MSTRG.32090"; transcript_id "MSTRG.32090.302"; exon_number "5";
chr11	StringTie	exon	619681	619881	1000	-	.	gene_id "MSTRG.32090"; transcript_id "MSTRG.32090.302"; exon_number "6";
chr11	StringTie	exon	620067	620164	1000	-	.	gene_id "MSTRG.32090"; transcript_id "MSTRG.32090.302"; exon_number "7";
chr11	StringTie	exon	620296	620386	1000	-	.	gene_id "MSTRG.32090"; transcript_id "MSTRG.32090.302"; exon_number "8";
chr11	StringTie	exon	621080	621274	1000	-	.	gene_id "MSTRG.32090"; transcript_id "MSTRG.32090.302"; exon_number "9";
chr11	StringTie	exon	621345	621455	1000	-	.	gene_id "MSTRG.32090"; transcript_id "MSTRG.32090.302"; exon_number "10";
chr11	StringTie	exon	621562	621663	1000	-	.	gene_id "MSTRG.32090"; transcript_id "MSTRG.32090.302"; exon_number "11";
chr11	StringTie	exon	621812	621904	1000	-	.	gene_id "MSTRG.32090"; transcript_id "MSTRG.32090.302"; exon_number "12";
chr11	StringTie	exon	624213	624263	1000	-	.	gene_id "MSTRG.32090"; transcript_id "MSTRG.32090.302"; exon_number "13";
chr11	StringTie	exon	624557	624732	1000	-	.	gene_id "MSTRG.32090"; transcript_id "MSTRG.32090.302"; exon_number "14";
chr11	StringTie	exon	624818	624965	1000	-	.	gene_id "MSTRG.32090"; transcript_id "MSTRG.32090.302"; exon_number "15";
chr11	StringTie	transcript	616575	624965	1000	-	.	gene_id "MSTRG.32090"; transcript_id "MSTRG.32090.303";
chr11	StringTie	exon	616575	617770	1000	-	.	gene_id "MSTRG.32090"; transcript_id "MSTRG.32090.303"; exon_number "1";
chr11	StringTie	exon	617954	618111	1000	-	.	gene_id "MSTRG.32090"; transcript_id "MSTRG.32090.303"; exon_number "2";
chr11	StringTie	exon	618599	618775	1000	-	.	gene_id "MSTRG.32090"; transcript_id "MSTRG.32090.303"; exon_number "3";
chr11	StringTie	exon	619306	619390	1000	-	.	gene_id "MSTRG.32090"; transcript_id "MSTRG.32090.303"; exon_number "4";
chr11	StringTie	exon	619474	619587	1000	-	.	gene_id "MSTRG.32090"; transcript_id "MSTRG.32090.303"; exon_number "5";
chr11	StringTie	exon	619681	619881	1000	-	.	gene_id "MSTRG.32090"; transcript_id "MSTRG.32090.303"; exon_number "6";
chr11	StringTie	exon	620067	620164	1000	-	.	gene_id "MSTRG.32090"; transcript_id "MSTRG.32090.303"; exon_number "7";
chr11	StringTie	exon	620296	620386	1000	-	.	gene_id "MSTRG.32090"; transcript_id "MSTRG.32090.303"; exon_number "8";
chr11	StringTie	exon	621080	621274	1000	-	.	gene_id "MSTRG.32090"; transcript_id "MSTRG.32090.303"; exon_number "9";
chr11	StringTie	exon	621345	621455	1000	-	.	gene_id "MSTRG.32090"; transcript_id "MSTRG.32090.303"; exon_number "10";
chr11	StringTie	exon	621562	621663	1000	-	.	gene_id "MSTRG.32090"; transcript_id "MSTRG.32090.303"; exon_number "11";
chr11	StringTie	exon	621812	621904	1000	-	.	gene_id "MSTRG.32090"; transcript_id "MSTRG.32090.303"; exon_number "12";
chr11	StringTie	exon	624213	624263	1000	-	.	gene_id "MSTRG.32090"; transcript_id "MSTRG.32090.303"; exon_number "13";
chr11	StringTie	exon	624557	624732	1000	-	.	gene_id "MSTRG.32090"; transcript_id "MSTRG.32090.303"; exon_number "14";
chr11	StringTie	exon	624818	624965	1000	-	.	gene_id "MSTRG.32090"; transcript_id "MSTRG.32090.303"; exon_number "15";
chr11	StringTie	transcript	616575	624965	1000	-	.	gene_id "MSTRG.32090"; transcript_id "MSTRG.32090.304";
chr11	StringTie	exon	616575	617770	1000	-	.	gene_id "MSTRG.32090"; transcript_id "MSTRG.32090.304"; exon_number "1";
chr11	StringTie	exon	617954	618111	1000	-	.	gene_id "MSTRG.32090"; transcript_id "MSTRG.32090.304"; exon_number "2";
chr11	StringTie	exon	618599	618847	1000	-	.	gene_id "MSTRG.32090"; transcript_id "MSTRG.32090.304"; exon_number "3";
chr11	StringTie	exon	619306	619390	1000	-	.	gene_id "MSTRG.32090"; transcript_id "MSTRG.32090.304"; exon_number "4";
chr11	StringTie	exon	619474	619587	1000	-	.	gene_id "MSTRG.32090"; transcript_id "MSTRG.32090.304"; exon_number "5";
chr11	StringTie	exon	619681	619881	1000	-	.	gene_id "MSTRG.32090"; transcript_id "MSTRG.32090.304"; exon_number "6";
chr11	StringTie	exon	620067	620164	1000	-	.	gene_id "MSTRG.32090"; transcript_id "MSTRG.32090.304"; exon_number "7";
chr11	StringTie	exon	620296	620386	1000	-	.	gene_id "MSTRG.32090"; transcript_id "MSTRG.32090.304"; exon_number "8";
chr11	StringTie	exon	621080	621274	1000	-	.	gene_id "MSTRG.32090"; transcript_id "MSTRG.32090.304"; exon_number "9";
chr11	StringTie	exon	621345	621455	1000	-	.	gene_id "MSTRG.32090"; transcript_id "MSTRG.32090.304"; exon_number "10";
chr11	StringTie	exon	621562	621663	1000	-	.	gene_id "MSTRG.32090"; transcript_id "MSTRG.32090.304"; exon_number "11";
chr11	StringTie	exon	621812	621904	1000	-	.	gene_id "MSTRG.32090"; transcript_id "MSTRG.32090.304"; exon_number "12";
chr11	StringTie	exon	624213	624263	1000	-	.	gene_id "MSTRG.32090"; transcript_id "MSTRG.32090.304"; exon_number "13";
chr11	StringTie	exon	624557	624732	1000	-	.	gene_id "MSTRG.32090"; transcript_id "MSTRG.32090.304"; exon_number "14";
chr11	StringTie	exon	624818	624965	1000	-	.	gene_id "MSTRG.32090"; transcript_id "MSTRG.32090.304"; exon_number "15";
chr11	StringTie	transcript	616575	625017	1000	-	.	gene_id "MSTRG.32090"; transcript_id "MSTRG.32090.305";
chr11	StringTie	exon	616575	617521	1000	-	.	gene_id "MSTRG.32090"; transcript_id "MSTRG.32090.305"; exon_number "1";
chr11	StringTie	exon	617720	617770	1000	-	.	gene_id "MSTRG.32090"; transcript_id "MSTRG.32090.305"; exon_number "2";
chr11	StringTie	exon	617954	618111	1000	-	.	gene_id "MSTRG.32090"; transcript_id "MSTRG.32090.305"; exon_number "3";
chr11	StringTie	exon	619306	619390	1000	-	.	gene_id "MSTRG.32090"; transcript_id "MSTRG.32090.305"; exon_number "4";
chr11	StringTie	exon	619474	619587	1000	-	.	gene_id "MSTRG.32090"; transcript_id "MSTRG.32090.305"; exon_number "5";
chr11	StringTie	exon	619681	619881	1000	-	.	gene_id "MSTRG.32090"; transcript_id "MSTRG.32090.305"; exon_number "6";
chr11	StringTie	exon	620067	620164	1000	-	.	gene_id "MSTRG.32090"; transcript_id "MSTRG.32090.305"; exon_number "7";
chr11	StringTie	exon	620296	620386	1000	-	.	gene_id "MSTRG.32090"; transcript_id "MSTRG.32090.305"; exon_number "8";
chr11	StringTie	exon	621080	621250	1000	-	.	gene_id "MSTRG.32090"; transcript_id "MSTRG.32090.305"; exon_number "9";
chr11	StringTie	exon	621345	621455	1000	-	.	gene_id "MSTRG.32090"; transcript_id "MSTRG.32090.305"; exon_number "10";
chr11	StringTie	exon	621562	621663	1000	-	.	gene_id "MSTRG.32090"; transcript_id "MSTRG.32090.305"; exon_number "11";
chr11	StringTie	exon	621812	621895	1000	-	.	gene_id "MSTRG.32090"; transcript_id "MSTRG.32090.305"; exon_number "12";
chr11	StringTie	exon	624213	624263	1000	-	.	gene_id "MSTRG.32090"; transcript_id "MSTRG.32090.305"; exon_number "13";
chr11	StringTie	exon	624557	624732	1000	-	.	gene_id "MSTRG.32090"; transcript_id "MSTRG.32090.305"; exon_number "14";
chr11	StringTie	exon	624818	625017	1000	-	.	gene_id "MSTRG.32090"; transcript_id "MSTRG.32090.305"; exon_number "15";
chr11	StringTie	transcript	616575	625017	1000	-	.	gene_id "MSTRG.32090"; transcript_id "MSTRG.32090.306";
chr11	StringTie	exon	616575	617770	1000	-	.	gene_id "MSTRG.32090"; transcript_id "MSTRG.32090.306"; exon_number "1";
chr11	StringTie	exon	617954	618111	1000	-	.	gene_id "MSTRG.32090"; transcript_id "MSTRG.32090.306"; exon_number "2";
chr11	StringTie	exon	618599	619162	1000	-	.	gene_id "MSTRG.32090"; transcript_id "MSTRG.32090.306"; exon_number "3";
chr11	StringTie	exon	619306	619390	1000	-	.	gene_id "MSTRG.32090"; transcript_id "MSTRG.32090.306"; exon_number "4";
chr11	StringTie	exon	619474	619587	1000	-	.	gene_id "MSTRG.32090"; transcript_id "MSTRG.32090.306"; exon_number "5";
chr11	StringTie	exon	619681	619881	1000	-	.	gene_id "MSTRG.32090"; transcript_id "MSTRG.32090.306"; exon_number "6";
chr11	StringTie	exon	620067	620164	1000	-	.	gene_id "MSTRG.32090"; transcript_id "MSTRG.32090.306"; exon_number "7";
chr11	StringTie	exon	620296	620386	1000	-	.	gene_id "MSTRG.32090"; transcript_id "MSTRG.32090.306"; exon_number "8";
chr11	StringTie	exon	621080	621250	1000	-	.	gene_id "MSTRG.32090"; transcript_id "MSTRG.32090.306"; exon_number "9";
chr11	StringTie	exon	621351	621455	1000	-	.	gene_id "MSTRG.32090"; transcript_id "MSTRG.32090.306"; exon_number "10";
chr11	StringTie	exon	621562	621663	1000	-	.	gene_id "MSTRG.32090"; transcript_id "MSTRG.32090.306"; exon_number "11";
chr11	StringTie	exon	621812	621904	1000	-	.	gene_id "MSTRG.32090"; transcript_id "MSTRG.32090.306"; exon_number "12";
chr11	StringTie	exon	624213	624263	1000	-	.	gene_id "MSTRG.32090"; transcript_id "MSTRG.32090.306"; exon_number "13";
chr11	StringTie	exon	624557	624715	1000	-	.	gene_id "MSTRG.32090"; transcript_id "MSTRG.32090.306"; exon_number "14";
chr11	StringTie	exon	624818	625017	1000	-	.	gene_id "MSTRG.32090"; transcript_id "MSTRG.32090.306"; exon_number "15";
chr11	StringTie	transcript	616575	625110	1000	-	.	gene_id "MSTRG.32090"; transcript_id "MSTRG.32090.307";
chr11	StringTie	exon	616575	617770	1000	-	.	gene_id "MSTRG.32090"; transcript_id "MSTRG.32090.307"; exon_number "1";
chr11	StringTie	exon	617954	618111	1000	-	.	gene_id "MSTRG.32090"; transcript_id "MSTRG.32090.307"; exon_number "2";
chr11	StringTie	exon	618599	618940	1000	-	.	gene_id "MSTRG.32090"; transcript_id "MSTRG.32090.307"; exon_number "3";
chr11	StringTie	exon	619306	619390	1000	-	.	gene_id "MSTRG.32090"; transcript_id "MSTRG.32090.307"; exon_number "4";
chr11	StringTie	exon	619474	619587	1000	-	.	gene_id "MSTRG.32090"; transcript_id "MSTRG.32090.307"; exon_number "5";
chr11	StringTie	exon	619681	619881	1000	-	.	gene_id "MSTRG.32090"; transcript_id "MSTRG.32090.307"; exon_number "6";
chr11	StringTie	exon	620067	620131	1000	-	.	gene_id "MSTRG.32090"; transcript_id "MSTRG.32090.307"; exon_number "7";
chr11	StringTie	exon	620296	620386	1000	-	.	gene_id "MSTRG.32090"; transcript_id "MSTRG.32090.307"; exon_number "8";
chr11	StringTie	exon	621080	621250	1000	-	.	gene_id "MSTRG.32090"; transcript_id "MSTRG.32090.307"; exon_number "9";
chr11	StringTie	exon	621345	621455	1000	-	.	gene_id "MSTRG.32090"; transcript_id "MSTRG.32090.307"; exon_number "10";
chr11	StringTie	exon	621562	621663	1000	-	.	gene_id "MSTRG.32090"; transcript_id "MSTRG.32090.307"; exon_number "11";
chr11	StringTie	exon	621812	621904	1000	-	.	gene_id "MSTRG.32090"; transcript_id "MSTRG.32090.307"; exon_number "12";
chr11	StringTie	exon	624213	624263	1000	-	.	gene_id "MSTRG.32090"; transcript_id "MSTRG.32090.307"; exon_number "13";
chr11	StringTie	exon	624557	624715	1000	-	.	gene_id "MSTRG.32090"; transcript_id "MSTRG.32090.307"; exon_number "14";
chr11	StringTie	exon	624818	625110	1000	-	.	gene_id "MSTRG.32090"; transcript_id "MSTRG.32090.307"; exon_number "15";
chr11	StringTie	transcript	616575	624978	1000	-	.	gene_id "MSTRG.32090"; transcript_id "MSTRG.32090.308";
chr11	StringTie	exon	616575	617770	1000	-	.	gene_id "MSTRG.32090"; transcript_id "MSTRG.32090.308"; exon_number "1";
chr11	StringTie	exon	617954	618111	1000	-	.	gene_id "MSTRG.32090"; transcript_id "MSTRG.32090.308"; exon_number "2";
chr11	StringTie	exon	618599	619180	1000	-	.	gene_id "MSTRG.32090"; transcript_id "MSTRG.32090.308"; exon_number "3";
chr11	StringTie	exon	619306	619390	1000	-	.	gene_id "MSTRG.32090"; transcript_id "MSTRG.32090.308"; exon_number "4";
chr11	StringTie	exon	619474	619587	1000	-	.	gene_id "MSTRG.32090"; transcript_id "MSTRG.32090.308"; exon_number "5";
chr11	StringTie	exon	619681	619881	1000	-	.	gene_id "MSTRG.32090"; transcript_id "MSTRG.32090.308"; exon_number "6";
chr11	StringTie	exon	620067	620131	1000	-	.	gene_id "MSTRG.32090"; transcript_id "MSTRG.32090.308"; exon_number "7";
chr11	StringTie	exon	620296	620386	1000	-	.	gene_id "MSTRG.32090"; transcript_id "MSTRG.32090.308"; exon_number "8";
chr11	StringTie	exon	621080	621100	1000	-	.	gene_id "MSTRG.32090"; transcript_id "MSTRG.32090.308"; exon_number "9";
chr11	StringTie	exon	621133	621250	1000	-	.	gene_id "MSTRG.32090"; transcript_id "MSTRG.32090.308"; exon_number "10";
chr11	StringTie	exon	621351	621455	1000	-	.	gene_id "MSTRG.32090"; transcript_id "MSTRG.32090.308"; exon_number "11";
chr11	StringTie	exon	621562	621663	1000	-	.	gene_id "MSTRG.32090"; transcript_id "MSTRG.32090.308"; exon_number "12";
chr11	StringTie	exon	621812	621904	1000	-	.	gene_id "MSTRG.32090"; transcript_id "MSTRG.32090.308"; exon_number "13";
chr11	StringTie	exon	624213	624263	1000	-	.	gene_id "MSTRG.32090"; transcript_id "MSTRG.32090.308"; exon_number "14";
chr11	StringTie	exon	624557	624732	1000	-	.	gene_id "MSTRG.32090"; transcript_id "MSTRG.32090.308"; exon_number "15";
chr11	StringTie	exon	624818	624978	1000	-	.	gene_id "MSTRG.32090"; transcript_id "MSTRG.32090.308"; exon_number "16";
chr11	StringTie	transcript	616575	626246	1000	-	.	gene_id "MSTRG.32090"; transcript_id "MSTRG.32090.309";
chr11	StringTie	exon	616575	617770	1000	-	.	gene_id "MSTRG.32090"; transcript_id "MSTRG.32090.309"; exon_number "1";
chr11	StringTie	exon	617954	618111	1000	-	.	gene_id "MSTRG.32090"; transcript_id "MSTRG.32090.309"; exon_number "2";
chr11	StringTie	exon	618599	619180	1000	-	.	gene_id "MSTRG.32090"; transcript_id "MSTRG.32090.309"; exon_number "3";
chr11	StringTie	exon	619306	619390	1000	-	.	gene_id "MSTRG.32090"; transcript_id "MSTRG.32090.309"; exon_number "4";
chr11	StringTie	exon	619474	619587	1000	-	.	gene_id "MSTRG.32090"; transcript_id "MSTRG.32090.309"; exon_number "5";
chr11	StringTie	exon	619681	619881	1000	-	.	gene_id "MSTRG.32090"; transcript_id "MSTRG.32090.309"; exon_number "6";
chr11	StringTie	exon	620067	620164	1000	-	.	gene_id "MSTRG.32090"; transcript_id "MSTRG.32090.309"; exon_number "7";
chr11	StringTie	exon	620296	620386	1000	-	.	gene_id "MSTRG.32090"; transcript_id "MSTRG.32090.309"; exon_number "8";
chr11	StringTie	exon	621080	621250	1000	-	.	gene_id "MSTRG.32090"; transcript_id "MSTRG.32090.309"; exon_number "9";
chr11	StringTie	exon	621351	621455	1000	-	.	gene_id "MSTRG.32090"; transcript_id "MSTRG.32090.309"; exon_number "10";
chr11	StringTie	exon	621562	621663	1000	-	.	gene_id "MSTRG.32090"; transcript_id "MSTRG.32090.309"; exon_number "11";
chr11	StringTie	exon	621812	621904	1000	-	.	gene_id "MSTRG.32090"; transcript_id "MSTRG.32090.309"; exon_number "12";
chr11	StringTie	exon	624213	624263	1000	-	.	gene_id "MSTRG.32090"; transcript_id "MSTRG.32090.309"; exon_number "13";
chr11	StringTie	exon	624557	624732	1000	-	.	gene_id "MSTRG.32090"; transcript_id "MSTRG.32090.309"; exon_number "14";
chr11	StringTie	exon	624818	625067	1000	-	.	gene_id "MSTRG.32090"; transcript_id "MSTRG.32090.309"; exon_number "15";
chr11	StringTie	exon	626021	626246	1000	-	.	gene_id "MSTRG.32090"; transcript_id "MSTRG.32090.309"; exon_number "16";
chr11	StringTie	transcript	612265	696577	1000	-	.	gene_id "MSTRG.32090"; transcript_id "MSTRG.32090.31";
chr11	StringTie	exon	612265	612800	1000	-	.	gene_id "MSTRG.32090"; transcript_id "MSTRG.32090.31"; exon_number "1";
chr11	StringTie	exon	612999	613117	1000	-	.	gene_id "MSTRG.32090"; transcript_id "MSTRG.32090.31"; exon_number "2";
chr11	StringTie	exon	613206	613595	1000	-	.	gene_id "MSTRG.32090"; transcript_id "MSTRG.32090.31"; exon_number "3";
chr11	StringTie	exon	613785	613865	1000	-	.	gene_id "MSTRG.32090"; transcript_id "MSTRG.32090.31"; exon_number "4";
chr11	StringTie	exon	613951	614037	1000	-	.	gene_id "MSTRG.32090"; transcript_id "MSTRG.32090.31"; exon_number "5";
chr11	StringTie	exon	614174	614399	1000	-	.	gene_id "MSTRG.32090"; transcript_id "MSTRG.32090.31"; exon_number "6";
chr11	StringTie	exon	614476	614534	1000	-	.	gene_id "MSTRG.32090"; transcript_id "MSTRG.32090.31"; exon_number "7";
chr11	StringTie	exon	614797	615007	1000	-	.	gene_id "MSTRG.32090"; transcript_id "MSTRG.32090.31"; exon_number "8";
chr11	StringTie	exon	615097	615647	1000	-	.	gene_id "MSTRG.32090"; transcript_id "MSTRG.32090.31"; exon_number "9";
chr11	StringTie	exon	615913	617770	1000	-	.	gene_id "MSTRG.32090"; transcript_id "MSTRG.32090.31"; exon_number "10";
chr11	StringTie	exon	617954	618111	1000	-	.	gene_id "MSTRG.32090"; transcript_id "MSTRG.32090.31"; exon_number "11";
chr11	StringTie	exon	618599	618754	1000	-	.	gene_id "MSTRG.32090"; transcript_id "MSTRG.32090.31"; exon_number "12";
chr11	StringTie	exon	619306	619390	1000	-	.	gene_id "MSTRG.32090"; transcript_id "MSTRG.32090.31"; exon_number "13";
chr11	StringTie	exon	619474	619587	1000	-	.	gene_id "MSTRG.32090"; transcript_id "MSTRG.32090.31"; exon_number "14";
chr11	StringTie	exon	619681	619881	1000	-	.	gene_id "MSTRG.32090"; transcript_id "MSTRG.32090.31"; exon_number "15";
chr11	StringTie	exon	620067	620164	1000	-	.	gene_id "MSTRG.32090"; transcript_id "MSTRG.32090.31"; exon_number "16";
chr11	StringTie	exon	620296	620386	1000	-	.	gene_id "MSTRG.32090"; transcript_id "MSTRG.32090.31"; exon_number "17";
chr11	StringTie	exon	621080	621455	1000	-	.	gene_id "MSTRG.32090"; transcript_id "MSTRG.32090.31"; exon_number "18";
chr11	StringTie	exon	621562	621663	1000	-	.	gene_id "MSTRG.32090"; transcript_id "MSTRG.32090.31"; exon_number "19";
chr11	StringTie	exon	621812	621904	1000	-	.	gene_id "MSTRG.32090"; transcript_id "MSTRG.32090.31"; exon_number "20";
chr11	StringTie	exon	624213	624263	1000	-	.	gene_id "MSTRG.32090"; transcript_id "MSTRG.32090.31"; exon_number "21";
chr11	StringTie	exon	624557	624732	1000	-	.	gene_id "MSTRG.32090"; transcript_id "MSTRG.32090.31"; exon_number "22";
chr11	StringTie	exon	624818	626530	1000	-	.	gene_id "MSTRG.32090"; transcript_id "MSTRG.32090.31"; exon_number "23";
chr11	StringTie	exon	626697	626789	1000	-	.	gene_id "MSTRG.32090"; transcript_id "MSTRG.32090.31"; exon_number "24";
chr11	StringTie	exon	626888	626989	1000	-	.	gene_id "MSTRG.32090"; transcript_id "MSTRG.32090.31"; exon_number "25";
chr11	StringTie	exon	644554	644654	1000	-	.	gene_id "MSTRG.32090"; transcript_id "MSTRG.32090.31"; exon_number "26";
chr11	StringTie	exon	653962	654051	1000	-	.	gene_id "MSTRG.32090"; transcript_id "MSTRG.32090.31"; exon_number "27";
chr11	StringTie	exon	674536	674783	1000	-	.	gene_id "MSTRG.32090"; transcript_id "MSTRG.32090.31"; exon_number "28";
chr11	StringTie	exon	678694	678822	1000	-	.	gene_id "MSTRG.32090"; transcript_id "MSTRG.32090.31"; exon_number "29";
chr11	StringTie	exon	679688	679816	1000	-	.	gene_id "MSTRG.32090"; transcript_id "MSTRG.32090.31"; exon_number "30";
chr11	StringTie	exon	680963	681089	1000	-	.	gene_id "MSTRG.32090"; transcript_id "MSTRG.32090.31"; exon_number "31";
chr11	StringTie	exon	684898	684963	1000	-	.	gene_id "MSTRG.32090"; transcript_id "MSTRG.32090.31"; exon_number "32";
chr11	StringTie	exon	686858	686997	1000	-	.	gene_id "MSTRG.32090"; transcript_id "MSTRG.32090.31"; exon_number "33";
chr11	StringTie	exon	687911	688057	1000	-	.	gene_id "MSTRG.32090"; transcript_id "MSTRG.32090.31"; exon_number "34";
chr11	StringTie	exon	688331	688460	1000	-	.	gene_id "MSTRG.32090"; transcript_id "MSTRG.32090.31"; exon_number "35";
chr11	StringTie	exon	691501	691598	1000	-	.	gene_id "MSTRG.32090"; transcript_id "MSTRG.32090.31"; exon_number "36";
chr11	StringTie	exon	693489	693807	1000	-	.	gene_id "MSTRG.32090"; transcript_id "MSTRG.32090.31"; exon_number "37";
chr11	StringTie	exon	694759	696577	1000	-	.	gene_id "MSTRG.32090"; transcript_id "MSTRG.32090.31"; exon_number "38";
chr11	StringTie	transcript	616575	625017	1000	-	.	gene_id "MSTRG.32090"; transcript_id "MSTRG.32090.310";
chr11	StringTie	exon	616575	617770	1000	-	.	gene_id "MSTRG.32090"; transcript_id "MSTRG.32090.310"; exon_number "1";
chr11	StringTie	exon	617954	618111	1000	-	.	gene_id "MSTRG.32090"; transcript_id "MSTRG.32090.310"; exon_number "2";
chr11	StringTie	exon	618325	618413	1000	-	.	gene_id "MSTRG.32090"; transcript_id "MSTRG.32090.310"; exon_number "3";
chr11	StringTie	exon	618599	618940	1000	-	.	gene_id "MSTRG.32090"; transcript_id "MSTRG.32090.310"; exon_number "4";
chr11	StringTie	exon	619306	619390	1000	-	.	gene_id "MSTRG.32090"; transcript_id "MSTRG.32090.310"; exon_number "5";
chr11	StringTie	exon	619474	619587	1000	-	.	gene_id "MSTRG.32090"; transcript_id "MSTRG.32090.310"; exon_number "6";
chr11	StringTie	exon	619681	619881	1000	-	.	gene_id "MSTRG.32090"; transcript_id "MSTRG.32090.310"; exon_number "7";
chr11	StringTie	exon	620067	620164	1000	-	.	gene_id "MSTRG.32090"; transcript_id "MSTRG.32090.310"; exon_number "8";
chr11	StringTie	exon	620296	620386	1000	-	.	gene_id "MSTRG.32090"; transcript_id "MSTRG.32090.310"; exon_number "9";
chr11	StringTie	exon	621080	621250	1000	-	.	gene_id "MSTRG.32090"; transcript_id "MSTRG.32090.310"; exon_number "10";
chr11	StringTie	exon	621351	621455	1000	-	.	gene_id "MSTRG.32090"; transcript_id "MSTRG.32090.310"; exon_number "11";
chr11	StringTie	exon	621562	621663	1000	-	.	gene_id "MSTRG.32090"; transcript_id "MSTRG.32090.310"; exon_number "12";
chr11	StringTie	exon	621812	621904	1000	-	.	gene_id "MSTRG.32090"; transcript_id "MSTRG.32090.310"; exon_number "13";
chr11	StringTie	exon	624213	624263	1000	-	.	gene_id "MSTRG.32090"; transcript_id "MSTRG.32090.310"; exon_number "14";
chr11	StringTie	exon	624557	624732	1000	-	.	gene_id "MSTRG.32090"; transcript_id "MSTRG.32090.310"; exon_number "15";
chr11	StringTie	exon	624818	625017	1000	-	.	gene_id "MSTRG.32090"; transcript_id "MSTRG.32090.310"; exon_number "16";
chr11	StringTie	transcript	616576	624955	1000	-	.	gene_id "MSTRG.32090"; transcript_id "MSTRG.32090.311";
chr11	StringTie	exon	616576	617770	1000	-	.	gene_id "MSTRG.32090"; transcript_id "MSTRG.32090.311"; exon_number "1";
chr11	StringTie	exon	617954	618111	1000	-	.	gene_id "MSTRG.32090"; transcript_id "MSTRG.32090.311"; exon_number "2";
chr11	StringTie	exon	618599	618940	1000	-	.	gene_id "MSTRG.32090"; transcript_id "MSTRG.32090.311"; exon_number "3";
chr11	StringTie	exon	619306	619390	1000	-	.	gene_id "MSTRG.32090"; transcript_id "MSTRG.32090.311"; exon_number "4";
chr11	StringTie	exon	619474	619587	1000	-	.	gene_id "MSTRG.32090"; transcript_id "MSTRG.32090.311"; exon_number "5";
chr11	StringTie	exon	619681	619881	1000	-	.	gene_id "MSTRG.32090"; transcript_id "MSTRG.32090.311"; exon_number "6";
chr11	StringTie	exon	620067	620164	1000	-	.	gene_id "MSTRG.32090"; transcript_id "MSTRG.32090.311"; exon_number "7";
chr11	StringTie	exon	620296	620386	1000	-	.	gene_id "MSTRG.32090"; transcript_id "MSTRG.32090.311"; exon_number "8";
chr11	StringTie	exon	621080	621250	1000	-	.	gene_id "MSTRG.32090"; transcript_id "MSTRG.32090.311"; exon_number "9";
chr11	StringTie	exon	621345	621455	1000	-	.	gene_id "MSTRG.32090"; transcript_id "MSTRG.32090.311"; exon_number "10";
chr11	StringTie	exon	621562	621663	1000	-	.	gene_id "MSTRG.32090"; transcript_id "MSTRG.32090.311"; exon_number "11";
chr11	StringTie	exon	621812	621835	1000	-	.	gene_id "MSTRG.32090"; transcript_id "MSTRG.32090.311"; exon_number "12";
chr11	StringTie	exon	624213	624263	1000	-	.	gene_id "MSTRG.32090"; transcript_id "MSTRG.32090.311"; exon_number "13";
chr11	StringTie	exon	624557	624732	1000	-	.	gene_id "MSTRG.32090"; transcript_id "MSTRG.32090.311"; exon_number "14";
chr11	StringTie	exon	624818	624955	1000	-	.	gene_id "MSTRG.32090"; transcript_id "MSTRG.32090.311"; exon_number "15";
chr11	StringTie	transcript	616577	625402	1000	-	.	gene_id "MSTRG.32090"; transcript_id "MSTRG.32090.312";
chr11	StringTie	exon	616577	617770	1000	-	.	gene_id "MSTRG.32090"; transcript_id "MSTRG.32090.312"; exon_number "1";
chr11	StringTie	exon	617918	618111	1000	-	.	gene_id "MSTRG.32090"; transcript_id "MSTRG.32090.312"; exon_number "2";
chr11	StringTie	exon	619306	619390	1000	-	.	gene_id "MSTRG.32090"; transcript_id "MSTRG.32090.312"; exon_number "3";
chr11	StringTie	exon	619474	619587	1000	-	.	gene_id "MSTRG.32090"; transcript_id "MSTRG.32090.312"; exon_number "4";
chr11	StringTie	exon	619681	619881	1000	-	.	gene_id "MSTRG.32090"; transcript_id "MSTRG.32090.312"; exon_number "5";
chr11	StringTie	exon	620067	620164	1000	-	.	gene_id "MSTRG.32090"; transcript_id "MSTRG.32090.312"; exon_number "6";
chr11	StringTie	exon	620296	620386	1000	-	.	gene_id "MSTRG.32090"; transcript_id "MSTRG.32090.312"; exon_number "7";
chr11	StringTie	exon	621080	621250	1000	-	.	gene_id "MSTRG.32090"; transcript_id "MSTRG.32090.312"; exon_number "8";
chr11	StringTie	exon	621345	621455	1000	-	.	gene_id "MSTRG.32090"; transcript_id "MSTRG.32090.312"; exon_number "9";
chr11	StringTie	exon	621562	621663	1000	-	.	gene_id "MSTRG.32090"; transcript_id "MSTRG.32090.312"; exon_number "10";
chr11	StringTie	exon	621812	621904	1000	-	.	gene_id "MSTRG.32090"; transcript_id "MSTRG.32090.312"; exon_number "11";
chr11	StringTie	exon	624213	624263	1000	-	.	gene_id "MSTRG.32090"; transcript_id "MSTRG.32090.312"; exon_number "12";
chr11	StringTie	exon	624557	624732	1000	-	.	gene_id "MSTRG.32090"; transcript_id "MSTRG.32090.312"; exon_number "13";
chr11	StringTie	exon	624818	625402	1000	-	.	gene_id "MSTRG.32090"; transcript_id "MSTRG.32090.312"; exon_number "14";
chr11	StringTie	transcript	616577	625402	1000	-	.	gene_id "MSTRG.32090"; transcript_id "MSTRG.32090.313";
chr11	StringTie	exon	616577	617767	1000	-	.	gene_id "MSTRG.32090"; transcript_id "MSTRG.32090.313"; exon_number "1";
chr11	StringTie	exon	617954	618111	1000	-	.	gene_id "MSTRG.32090"; transcript_id "MSTRG.32090.313"; exon_number "2";
chr11	StringTie	exon	619306	619390	1000	-	.	gene_id "MSTRG.32090"; transcript_id "MSTRG.32090.313"; exon_number "3";
chr11	StringTie	exon	619474	619587	1000	-	.	gene_id "MSTRG.32090"; transcript_id "MSTRG.32090.313"; exon_number "4";
chr11	StringTie	exon	619681	619881	1000	-	.	gene_id "MSTRG.32090"; transcript_id "MSTRG.32090.313"; exon_number "5";
chr11	StringTie	exon	620067	620164	1000	-	.	gene_id "MSTRG.32090"; transcript_id "MSTRG.32090.313"; exon_number "6";
chr11	StringTie	exon	620296	620386	1000	-	.	gene_id "MSTRG.32090"; transcript_id "MSTRG.32090.313"; exon_number "7";
chr11	StringTie	exon	621080	621250	1000	-	.	gene_id "MSTRG.32090"; transcript_id "MSTRG.32090.313"; exon_number "8";
chr11	StringTie	exon	621345	621455	1000	-	.	gene_id "MSTRG.32090"; transcript_id "MSTRG.32090.313"; exon_number "9";
chr11	StringTie	exon	621562	621663	1000	-	.	gene_id "MSTRG.32090"; transcript_id "MSTRG.32090.313"; exon_number "10";
chr11	StringTie	exon	621812	621904	1000	-	.	gene_id "MSTRG.32090"; transcript_id "MSTRG.32090.313"; exon_number "11";
chr11	StringTie	exon	624213	624263	1000	-	.	gene_id "MSTRG.32090"; transcript_id "MSTRG.32090.313"; exon_number "12";
chr11	StringTie	exon	624557	624732	1000	-	.	gene_id "MSTRG.32090"; transcript_id "MSTRG.32090.313"; exon_number "13";
chr11	StringTie	exon	624818	625402	1000	-	.	gene_id "MSTRG.32090"; transcript_id "MSTRG.32090.313"; exon_number "14";
chr11	StringTie	transcript	616577	625402	1000	-	.	gene_id "MSTRG.32090"; transcript_id "MSTRG.32090.314";
chr11	StringTie	exon	616577	617770	1000	-	.	gene_id "MSTRG.32090"; transcript_id "MSTRG.32090.314"; exon_number "1";
chr11	StringTie	exon	617918	618111	1000	-	.	gene_id "MSTRG.32090"; transcript_id "MSTRG.32090.314"; exon_number "2";
chr11	StringTie	exon	618599	618754	1000	-	.	gene_id "MSTRG.32090"; transcript_id "MSTRG.32090.314"; exon_number "3";
chr11	StringTie	exon	619306	619390	1000	-	.	gene_id "MSTRG.32090"; transcript_id "MSTRG.32090.314"; exon_number "4";
chr11	StringTie	exon	619474	619587	1000	-	.	gene_id "MSTRG.32090"; transcript_id "MSTRG.32090.314"; exon_number "5";
chr11	StringTie	exon	619681	619881	1000	-	.	gene_id "MSTRG.32090"; transcript_id "MSTRG.32090.314"; exon_number "6";
chr11	StringTie	exon	620067	620164	1000	-	.	gene_id "MSTRG.32090"; transcript_id "MSTRG.32090.314"; exon_number "7";
chr11	StringTie	exon	620296	620386	1000	-	.	gene_id "MSTRG.32090"; transcript_id "MSTRG.32090.314"; exon_number "8";
chr11	StringTie	exon	621080	621250	1000	-	.	gene_id "MSTRG.32090"; transcript_id "MSTRG.32090.314"; exon_number "9";
chr11	StringTie	exon	621345	621455	1000	-	.	gene_id "MSTRG.32090"; transcript_id "MSTRG.32090.314"; exon_number "10";
chr11	StringTie	exon	621562	621663	1000	-	.	gene_id "MSTRG.32090"; transcript_id "MSTRG.32090.314"; exon_number "11";
chr11	StringTie	exon	621812	621904	1000	-	.	gene_id "MSTRG.32090"; transcript_id "MSTRG.32090.314"; exon_number "12";
chr11	StringTie	exon	624213	624263	1000	-	.	gene_id "MSTRG.32090"; transcript_id "MSTRG.32090.314"; exon_number "13";
chr11	StringTie	exon	624557	624732	1000	-	.	gene_id "MSTRG.32090"; transcript_id "MSTRG.32090.314"; exon_number "14";
chr11	StringTie	exon	624818	625402	1000	-	.	gene_id "MSTRG.32090"; transcript_id "MSTRG.32090.314"; exon_number "15";
chr11	StringTie	transcript	616577	625402	1000	-	.	gene_id "MSTRG.32090"; transcript_id "MSTRG.32090.315";
chr11	StringTie	exon	616577	617770	1000	-	.	gene_id "MSTRG.32090"; transcript_id "MSTRG.32090.315"; exon_number "1";
chr11	StringTie	exon	617918	618111	1000	-	.	gene_id "MSTRG.32090"; transcript_id "MSTRG.32090.315"; exon_number "2";
chr11	StringTie	exon	618599	618940	1000	-	.	gene_id "MSTRG.32090"; transcript_id "MSTRG.32090.315"; exon_number "3";
chr11	StringTie	exon	619306	619390	1000	-	.	gene_id "MSTRG.32090"; transcript_id "MSTRG.32090.315"; exon_number "4";
chr11	StringTie	exon	619474	619587	1000	-	.	gene_id "MSTRG.32090"; transcript_id "MSTRG.32090.315"; exon_number "5";
chr11	StringTie	exon	619681	619881	1000	-	.	gene_id "MSTRG.32090"; transcript_id "MSTRG.32090.315"; exon_number "6";
chr11	StringTie	exon	620067	620164	1000	-	.	gene_id "MSTRG.32090"; transcript_id "MSTRG.32090.315"; exon_number "7";
chr11	StringTie	exon	620296	620386	1000	-	.	gene_id "MSTRG.32090"; transcript_id "MSTRG.32090.315"; exon_number "8";
chr11	StringTie	exon	621080	621250	1000	-	.	gene_id "MSTRG.32090"; transcript_id "MSTRG.32090.315"; exon_number "9";
chr11	StringTie	exon	621345	621455	1000	-	.	gene_id "MSTRG.32090"; transcript_id "MSTRG.32090.315"; exon_number "10";
chr11	StringTie	exon	621562	621663	1000	-	.	gene_id "MSTRG.32090"; transcript_id "MSTRG.32090.315"; exon_number "11";
chr11	StringTie	exon	621812	621904	1000	-	.	gene_id "MSTRG.32090"; transcript_id "MSTRG.32090.315"; exon_number "12";
chr11	StringTie	exon	624213	624263	1000	-	.	gene_id "MSTRG.32090"; transcript_id "MSTRG.32090.315"; exon_number "13";
chr11	StringTie	exon	624557	624732	1000	-	.	gene_id "MSTRG.32090"; transcript_id "MSTRG.32090.315"; exon_number "14";
chr11	StringTie	exon	624818	625402	1000	-	.	gene_id "MSTRG.32090"; transcript_id "MSTRG.32090.315"; exon_number "15";
chr11	StringTie	transcript	616577	625402	1000	-	.	gene_id "MSTRG.32090"; transcript_id "MSTRG.32090.316";
chr11	StringTie	exon	616577	617770	1000	-	.	gene_id "MSTRG.32090"; transcript_id "MSTRG.32090.316"; exon_number "1";
chr11	StringTie	exon	617918	618111	1000	-	.	gene_id "MSTRG.32090"; transcript_id "MSTRG.32090.316"; exon_number "2";
chr11	StringTie	exon	618599	619162	1000	-	.	gene_id "MSTRG.32090"; transcript_id "MSTRG.32090.316"; exon_number "3";
chr11	StringTie	exon	619306	619390	1000	-	.	gene_id "MSTRG.32090"; transcript_id "MSTRG.32090.316"; exon_number "4";
chr11	StringTie	exon	619474	619587	1000	-	.	gene_id "MSTRG.32090"; transcript_id "MSTRG.32090.316"; exon_number "5";
chr11	StringTie	exon	619681	619881	1000	-	.	gene_id "MSTRG.32090"; transcript_id "MSTRG.32090.316"; exon_number "6";
chr11	StringTie	exon	620067	620164	1000	-	.	gene_id "MSTRG.32090"; transcript_id "MSTRG.32090.316"; exon_number "7";
chr11	StringTie	exon	620296	620386	1000	-	.	gene_id "MSTRG.32090"; transcript_id "MSTRG.32090.316"; exon_number "8";
chr11	StringTie	exon	621080	621250	1000	-	.	gene_id "MSTRG.32090"; transcript_id "MSTRG.32090.316"; exon_number "9";
chr11	StringTie	exon	621345	621455	1000	-	.	gene_id "MSTRG.32090"; transcript_id "MSTRG.32090.316"; exon_number "10";
chr11	StringTie	exon	621562	621663	1000	-	.	gene_id "MSTRG.32090"; transcript_id "MSTRG.32090.316"; exon_number "11";
chr11	StringTie	exon	621812	621904	1000	-	.	gene_id "MSTRG.32090"; transcript_id "MSTRG.32090.316"; exon_number "12";
chr11	StringTie	exon	624213	624263	1000	-	.	gene_id "MSTRG.32090"; transcript_id "MSTRG.32090.316"; exon_number "13";
chr11	StringTie	exon	624557	624732	1000	-	.	gene_id "MSTRG.32090"; transcript_id "MSTRG.32090.316"; exon_number "14";
chr11	StringTie	exon	624818	625402	1000	-	.	gene_id "MSTRG.32090"; transcript_id "MSTRG.32090.316"; exon_number "15";
chr11	StringTie	transcript	616577	625402	1000	-	.	gene_id "MSTRG.32090"; transcript_id "MSTRG.32090.317";
chr11	StringTie	exon	616577	617767	1000	-	.	gene_id "MSTRG.32090"; transcript_id "MSTRG.32090.317"; exon_number "1";
chr11	StringTie	exon	617954	618111	1000	-	.	gene_id "MSTRG.32090"; transcript_id "MSTRG.32090.317"; exon_number "2";
chr11	StringTie	exon	618599	619180	1000	-	.	gene_id "MSTRG.32090"; transcript_id "MSTRG.32090.317"; exon_number "3";
chr11	StringTie	exon	619306	619390	1000	-	.	gene_id "MSTRG.32090"; transcript_id "MSTRG.32090.317"; exon_number "4";
chr11	StringTie	exon	619474	619587	1000	-	.	gene_id "MSTRG.32090"; transcript_id "MSTRG.32090.317"; exon_number "5";
chr11	StringTie	exon	619681	619881	1000	-	.	gene_id "MSTRG.32090"; transcript_id "MSTRG.32090.317"; exon_number "6";
chr11	StringTie	exon	620067	620164	1000	-	.	gene_id "MSTRG.32090"; transcript_id "MSTRG.32090.317"; exon_number "7";
chr11	StringTie	exon	620296	620386	1000	-	.	gene_id "MSTRG.32090"; transcript_id "MSTRG.32090.317"; exon_number "8";
chr11	StringTie	exon	621080	621250	1000	-	.	gene_id "MSTRG.32090"; transcript_id "MSTRG.32090.317"; exon_number "9";
chr11	StringTie	exon	621345	621455	1000	-	.	gene_id "MSTRG.32090"; transcript_id "MSTRG.32090.317"; exon_number "10";
chr11	StringTie	exon	621562	621663	1000	-	.	gene_id "MSTRG.32090"; transcript_id "MSTRG.32090.317"; exon_number "11";
chr11	StringTie	exon	621812	621904	1000	-	.	gene_id "MSTRG.32090"; transcript_id "MSTRG.32090.317"; exon_number "12";
chr11	StringTie	exon	624213	624263	1000	-	.	gene_id "MSTRG.32090"; transcript_id "MSTRG.32090.317"; exon_number "13";
chr11	StringTie	exon	624557	624732	1000	-	.	gene_id "MSTRG.32090"; transcript_id "MSTRG.32090.317"; exon_number "14";
chr11	StringTie	exon	624818	625402	1000	-	.	gene_id "MSTRG.32090"; transcript_id "MSTRG.32090.317"; exon_number "15";
chr11	StringTie	transcript	616577	625402	1000	-	.	gene_id "MSTRG.32090"; transcript_id "MSTRG.32090.318";
chr11	StringTie	exon	616577	617157	1000	-	.	gene_id "MSTRG.32090"; transcript_id "MSTRG.32090.318"; exon_number "1";
chr11	StringTie	exon	617271	617767	1000	-	.	gene_id "MSTRG.32090"; transcript_id "MSTRG.32090.318"; exon_number "2";
chr11	StringTie	exon	617954	618111	1000	-	.	gene_id "MSTRG.32090"; transcript_id "MSTRG.32090.318"; exon_number "3";
chr11	StringTie	exon	618599	619180	1000	-	.	gene_id "MSTRG.32090"; transcript_id "MSTRG.32090.318"; exon_number "4";
chr11	StringTie	exon	619306	619390	1000	-	.	gene_id "MSTRG.32090"; transcript_id "MSTRG.32090.318"; exon_number "5";
chr11	StringTie	exon	619474	619587	1000	-	.	gene_id "MSTRG.32090"; transcript_id "MSTRG.32090.318"; exon_number "6";
chr11	StringTie	exon	619681	619881	1000	-	.	gene_id "MSTRG.32090"; transcript_id "MSTRG.32090.318"; exon_number "7";
chr11	StringTie	exon	620067	620164	1000	-	.	gene_id "MSTRG.32090"; transcript_id "MSTRG.32090.318"; exon_number "8";
chr11	StringTie	exon	620296	620386	1000	-	.	gene_id "MSTRG.32090"; transcript_id "MSTRG.32090.318"; exon_number "9";
chr11	StringTie	exon	621080	621250	1000	-	.	gene_id "MSTRG.32090"; transcript_id "MSTRG.32090.318"; exon_number "10";
chr11	StringTie	exon	621345	621455	1000	-	.	gene_id "MSTRG.32090"; transcript_id "MSTRG.32090.318"; exon_number "11";
chr11	StringTie	exon	621562	621663	1000	-	.	gene_id "MSTRG.32090"; transcript_id "MSTRG.32090.318"; exon_number "12";
chr11	StringTie	exon	621812	621904	1000	-	.	gene_id "MSTRG.32090"; transcript_id "MSTRG.32090.318"; exon_number "13";
chr11	StringTie	exon	624213	624263	1000	-	.	gene_id "MSTRG.32090"; transcript_id "MSTRG.32090.318"; exon_number "14";
chr11	StringTie	exon	624557	624732	1000	-	.	gene_id "MSTRG.32090"; transcript_id "MSTRG.32090.318"; exon_number "15";
chr11	StringTie	exon	624818	625402	1000	-	.	gene_id "MSTRG.32090"; transcript_id "MSTRG.32090.318"; exon_number "16";
chr11	StringTie	transcript	616577	627189	1000	-	.	gene_id "MSTRG.32090"; transcript_id "MSTRG.32090.319";
chr11	StringTie	exon	616577	617770	1000	-	.	gene_id "MSTRG.32090"; transcript_id "MSTRG.32090.319"; exon_number "1";
chr11	StringTie	exon	617918	618111	1000	-	.	gene_id "MSTRG.32090"; transcript_id "MSTRG.32090.319"; exon_number "2";
chr11	StringTie	exon	618599	618775	1000	-	.	gene_id "MSTRG.32090"; transcript_id "MSTRG.32090.319"; exon_number "3";
chr11	StringTie	exon	619306	619390	1000	-	.	gene_id "MSTRG.32090"; transcript_id "MSTRG.32090.319"; exon_number "4";
chr11	StringTie	exon	619474	619587	1000	-	.	gene_id "MSTRG.32090"; transcript_id "MSTRG.32090.319"; exon_number "5";
chr11	StringTie	exon	619681	619881	1000	-	.	gene_id "MSTRG.32090"; transcript_id "MSTRG.32090.319"; exon_number "6";
chr11	StringTie	exon	620067	620164	1000	-	.	gene_id "MSTRG.32090"; transcript_id "MSTRG.32090.319"; exon_number "7";
chr11	StringTie	exon	620296	620386	1000	-	.	gene_id "MSTRG.32090"; transcript_id "MSTRG.32090.319"; exon_number "8";
chr11	StringTie	exon	621080	621250	1000	-	.	gene_id "MSTRG.32090"; transcript_id "MSTRG.32090.319"; exon_number "9";
chr11	StringTie	exon	621345	621455	1000	-	.	gene_id "MSTRG.32090"; transcript_id "MSTRG.32090.319"; exon_number "10";
chr11	StringTie	exon	621562	621663	1000	-	.	gene_id "MSTRG.32090"; transcript_id "MSTRG.32090.319"; exon_number "11";
chr11	StringTie	exon	621812	621904	1000	-	.	gene_id "MSTRG.32090"; transcript_id "MSTRG.32090.319"; exon_number "12";
chr11	StringTie	exon	624213	624263	1000	-	.	gene_id "MSTRG.32090"; transcript_id "MSTRG.32090.319"; exon_number "13";
chr11	StringTie	exon	624557	624732	1000	-	.	gene_id "MSTRG.32090"; transcript_id "MSTRG.32090.319"; exon_number "14";
chr11	StringTie	exon	624818	625067	1000	-	.	gene_id "MSTRG.32090"; transcript_id "MSTRG.32090.319"; exon_number "15";
chr11	StringTie	exon	626021	626553	1000	-	.	gene_id "MSTRG.32090"; transcript_id "MSTRG.32090.319"; exon_number "16";
chr11	StringTie	exon	626697	626782	1000	-	.	gene_id "MSTRG.32090"; transcript_id "MSTRG.32090.319"; exon_number "17";
chr11	StringTie	exon	626888	626989	1000	-	.	gene_id "MSTRG.32090"; transcript_id "MSTRG.32090.319"; exon_number "18";
chr11	StringTie	exon	627073	627189	1000	-	.	gene_id "MSTRG.32090"; transcript_id "MSTRG.32090.319"; exon_number "19";
chr11	StringTie	transcript	612265	627295	1000	-	.	gene_id "MSTRG.32090"; transcript_id "MSTRG.32090.32";
chr11	StringTie	exon	612265	612800	1000	-	.	gene_id "MSTRG.32090"; transcript_id "MSTRG.32090.32"; exon_number "1";
chr11	StringTie	exon	612999	613117	1000	-	.	gene_id "MSTRG.32090"; transcript_id "MSTRG.32090.32"; exon_number "2";
chr11	StringTie	exon	613206	613595	1000	-	.	gene_id "MSTRG.32090"; transcript_id "MSTRG.32090.32"; exon_number "3";
chr11	StringTie	exon	613785	613865	1000	-	.	gene_id "MSTRG.32090"; transcript_id "MSTRG.32090.32"; exon_number "4";
chr11	StringTie	exon	614174	614399	1000	-	.	gene_id "MSTRG.32090"; transcript_id "MSTRG.32090.32"; exon_number "5";
chr11	StringTie	exon	614476	614534	1000	-	.	gene_id "MSTRG.32090"; transcript_id "MSTRG.32090.32"; exon_number "6";
chr11	StringTie	exon	614797	615007	1000	-	.	gene_id "MSTRG.32090"; transcript_id "MSTRG.32090.32"; exon_number "7";
chr11	StringTie	exon	615097	615259	1000	-	.	gene_id "MSTRG.32090"; transcript_id "MSTRG.32090.32"; exon_number "8";
chr11	StringTie	exon	615345	615647	1000	-	.	gene_id "MSTRG.32090"; transcript_id "MSTRG.32090.32"; exon_number "9";
chr11	StringTie	exon	615913	617770	1000	-	.	gene_id "MSTRG.32090"; transcript_id "MSTRG.32090.32"; exon_number "10";
chr11	StringTie	exon	617954	618111	1000	-	.	gene_id "MSTRG.32090"; transcript_id "MSTRG.32090.32"; exon_number "11";
chr11	StringTie	exon	618599	618754	1000	-	.	gene_id "MSTRG.32090"; transcript_id "MSTRG.32090.32"; exon_number "12";
chr11	StringTie	exon	619306	619390	1000	-	.	gene_id "MSTRG.32090"; transcript_id "MSTRG.32090.32"; exon_number "13";
chr11	StringTie	exon	619474	619587	1000	-	.	gene_id "MSTRG.32090"; transcript_id "MSTRG.32090.32"; exon_number "14";
chr11	StringTie	exon	619681	619881	1000	-	.	gene_id "MSTRG.32090"; transcript_id "MSTRG.32090.32"; exon_number "15";
chr11	StringTie	exon	620067	620164	1000	-	.	gene_id "MSTRG.32090"; transcript_id "MSTRG.32090.32"; exon_number "16";
chr11	StringTie	exon	620296	620386	1000	-	.	gene_id "MSTRG.32090"; transcript_id "MSTRG.32090.32"; exon_number "17";
chr11	StringTie	exon	621080	621250	1000	-	.	gene_id "MSTRG.32090"; transcript_id "MSTRG.32090.32"; exon_number "18";
chr11	StringTie	exon	621345	621455	1000	-	.	gene_id "MSTRG.32090"; transcript_id "MSTRG.32090.32"; exon_number "19";
chr11	StringTie	exon	621562	621663	1000	-	.	gene_id "MSTRG.32090"; transcript_id "MSTRG.32090.32"; exon_number "20";
chr11	StringTie	exon	621812	621904	1000	-	.	gene_id "MSTRG.32090"; transcript_id "MSTRG.32090.32"; exon_number "21";
chr11	StringTie	exon	624213	624263	1000	-	.	gene_id "MSTRG.32090"; transcript_id "MSTRG.32090.32"; exon_number "22";
chr11	StringTie	exon	624557	624732	1000	-	.	gene_id "MSTRG.32090"; transcript_id "MSTRG.32090.32"; exon_number "23";
chr11	StringTie	exon	624818	626530	1000	-	.	gene_id "MSTRG.32090"; transcript_id "MSTRG.32090.32"; exon_number "24";
chr11	StringTie	exon	626697	626789	1000	-	.	gene_id "MSTRG.32090"; transcript_id "MSTRG.32090.32"; exon_number "25";
chr11	StringTie	exon	626888	626989	1000	-	.	gene_id "MSTRG.32090"; transcript_id "MSTRG.32090.32"; exon_number "26";
chr11	StringTie	exon	627073	627295	1000	-	.	gene_id "MSTRG.32090"; transcript_id "MSTRG.32090.32"; exon_number "27";
chr11	StringTie	transcript	616578	625371	1000	-	.	gene_id "MSTRG.32090"; transcript_id "MSTRG.32090.321";
chr11	StringTie	exon	616578	617770	1000	-	.	gene_id "MSTRG.32090"; transcript_id "MSTRG.32090.321"; exon_number "1";
chr11	StringTie	exon	617954	618111	1000	-	.	gene_id "MSTRG.32090"; transcript_id "MSTRG.32090.321"; exon_number "2";
chr11	StringTie	exon	618599	618775	1000	-	.	gene_id "MSTRG.32090"; transcript_id "MSTRG.32090.321"; exon_number "3";
chr11	StringTie	exon	619306	619390	1000	-	.	gene_id "MSTRG.32090"; transcript_id "MSTRG.32090.321"; exon_number "4";
chr11	StringTie	exon	619474	619587	1000	-	.	gene_id "MSTRG.32090"; transcript_id "MSTRG.32090.321"; exon_number "5";
chr11	StringTie	exon	619681	619881	1000	-	.	gene_id "MSTRG.32090"; transcript_id "MSTRG.32090.321"; exon_number "6";
chr11	StringTie	exon	620067	620131	1000	-	.	gene_id "MSTRG.32090"; transcript_id "MSTRG.32090.321"; exon_number "7";
chr11	StringTie	exon	620296	620386	1000	-	.	gene_id "MSTRG.32090"; transcript_id "MSTRG.32090.321"; exon_number "8";
chr11	StringTie	exon	621080	621250	1000	-	.	gene_id "MSTRG.32090"; transcript_id "MSTRG.32090.321"; exon_number "9";
chr11	StringTie	exon	621351	621455	1000	-	.	gene_id "MSTRG.32090"; transcript_id "MSTRG.32090.321"; exon_number "10";
chr11	StringTie	exon	621562	621663	1000	-	.	gene_id "MSTRG.32090"; transcript_id "MSTRG.32090.321"; exon_number "11";
chr11	StringTie	exon	621812	621904	1000	-	.	gene_id "MSTRG.32090"; transcript_id "MSTRG.32090.321"; exon_number "12";
chr11	StringTie	exon	624213	624263	1000	-	.	gene_id "MSTRG.32090"; transcript_id "MSTRG.32090.321"; exon_number "13";
chr11	StringTie	exon	624557	624732	1000	-	.	gene_id "MSTRG.32090"; transcript_id "MSTRG.32090.321"; exon_number "14";
chr11	StringTie	exon	624818	625371	1000	-	.	gene_id "MSTRG.32090"; transcript_id "MSTRG.32090.321"; exon_number "15";
chr11	StringTie	transcript	616578	624978	1000	-	.	gene_id "MSTRG.32090"; transcript_id "MSTRG.32090.322";
chr11	StringTie	exon	616578	617770	1000	-	.	gene_id "MSTRG.32090"; transcript_id "MSTRG.32090.322"; exon_number "1";
chr11	StringTie	exon	617954	618111	1000	-	.	gene_id "MSTRG.32090"; transcript_id "MSTRG.32090.322"; exon_number "2";
chr11	StringTie	exon	618599	619162	1000	-	.	gene_id "MSTRG.32090"; transcript_id "MSTRG.32090.322"; exon_number "3";
chr11	StringTie	exon	619306	619390	1000	-	.	gene_id "MSTRG.32090"; transcript_id "MSTRG.32090.322"; exon_number "4";
chr11	StringTie	exon	619474	619530	1000	-	.	gene_id "MSTRG.32090"; transcript_id "MSTRG.32090.322"; exon_number "5";
chr11	StringTie	exon	619681	619881	1000	-	.	gene_id "MSTRG.32090"; transcript_id "MSTRG.32090.322"; exon_number "6";
chr11	StringTie	exon	620067	620164	1000	-	.	gene_id "MSTRG.32090"; transcript_id "MSTRG.32090.322"; exon_number "7";
chr11	StringTie	exon	620296	620386	1000	-	.	gene_id "MSTRG.32090"; transcript_id "MSTRG.32090.322"; exon_number "8";
chr11	StringTie	exon	621080	621100	1000	-	.	gene_id "MSTRG.32090"; transcript_id "MSTRG.32090.322"; exon_number "9";
chr11	StringTie	exon	621133	621250	1000	-	.	gene_id "MSTRG.32090"; transcript_id "MSTRG.32090.322"; exon_number "10";
chr11	StringTie	exon	621345	621455	1000	-	.	gene_id "MSTRG.32090"; transcript_id "MSTRG.32090.322"; exon_number "11";
chr11	StringTie	exon	621562	621663	1000	-	.	gene_id "MSTRG.32090"; transcript_id "MSTRG.32090.322"; exon_number "12";
chr11	StringTie	exon	621812	621904	1000	-	.	gene_id "MSTRG.32090"; transcript_id "MSTRG.32090.322"; exon_number "13";
chr11	StringTie	exon	624213	624263	1000	-	.	gene_id "MSTRG.32090"; transcript_id "MSTRG.32090.322"; exon_number "14";
chr11	StringTie	exon	624557	624732	1000	-	.	gene_id "MSTRG.32090"; transcript_id "MSTRG.32090.322"; exon_number "15";
chr11	StringTie	exon	624818	624978	1000	-	.	gene_id "MSTRG.32090"; transcript_id "MSTRG.32090.322"; exon_number "16";
chr11	StringTie	transcript	616579	624962	1000	-	.	gene_id "MSTRG.32090"; transcript_id "MSTRG.32090.323";
chr11	StringTie	exon	616579	617770	1000	-	.	gene_id "MSTRG.32090"; transcript_id "MSTRG.32090.323"; exon_number "1";
chr11	StringTie	exon	617954	618111	1000	-	.	gene_id "MSTRG.32090"; transcript_id "MSTRG.32090.323"; exon_number "2";
chr11	StringTie	exon	618899	619162	1000	-	.	gene_id "MSTRG.32090"; transcript_id "MSTRG.32090.323"; exon_number "3";
chr11	StringTie	exon	619306	619390	1000	-	.	gene_id "MSTRG.32090"; transcript_id "MSTRG.32090.323"; exon_number "4";
chr11	StringTie	exon	619474	619587	1000	-	.	gene_id "MSTRG.32090"; transcript_id "MSTRG.32090.323"; exon_number "5";
chr11	StringTie	exon	619681	619881	1000	-	.	gene_id "MSTRG.32090"; transcript_id "MSTRG.32090.323"; exon_number "6";
chr11	StringTie	exon	620067	620164	1000	-	.	gene_id "MSTRG.32090"; transcript_id "MSTRG.32090.323"; exon_number "7";
chr11	StringTie	exon	620296	620386	1000	-	.	gene_id "MSTRG.32090"; transcript_id "MSTRG.32090.323"; exon_number "8";
chr11	StringTie	exon	621080	621250	1000	-	.	gene_id "MSTRG.32090"; transcript_id "MSTRG.32090.323"; exon_number "9";
chr11	StringTie	exon	621345	621455	1000	-	.	gene_id "MSTRG.32090"; transcript_id "MSTRG.32090.323"; exon_number "10";
chr11	StringTie	exon	621562	621663	1000	-	.	gene_id "MSTRG.32090"; transcript_id "MSTRG.32090.323"; exon_number "11";
chr11	StringTie	exon	621812	621904	1000	-	.	gene_id "MSTRG.32090"; transcript_id "MSTRG.32090.323"; exon_number "12";
chr11	StringTie	exon	624213	624263	1000	-	.	gene_id "MSTRG.32090"; transcript_id "MSTRG.32090.323"; exon_number "13";
chr11	StringTie	exon	624557	624732	1000	-	.	gene_id "MSTRG.32090"; transcript_id "MSTRG.32090.323"; exon_number "14";
chr11	StringTie	exon	624818	624962	1000	-	.	gene_id "MSTRG.32090"; transcript_id "MSTRG.32090.323"; exon_number "15";
chr11	StringTie	transcript	616580	625161	1000	-	.	gene_id "MSTRG.32090"; transcript_id "MSTRG.32090.324";
chr11	StringTie	exon	616580	617770	1000	-	.	gene_id "MSTRG.32090"; transcript_id "MSTRG.32090.324"; exon_number "1";
chr11	StringTie	exon	617954	618111	1000	-	.	gene_id "MSTRG.32090"; transcript_id "MSTRG.32090.324"; exon_number "2";
chr11	StringTie	exon	618599	619162	1000	-	.	gene_id "MSTRG.32090"; transcript_id "MSTRG.32090.324"; exon_number "3";
chr11	StringTie	exon	619306	619390	1000	-	.	gene_id "MSTRG.32090"; transcript_id "MSTRG.32090.324"; exon_number "4";
chr11	StringTie	exon	619474	619587	1000	-	.	gene_id "MSTRG.32090"; transcript_id "MSTRG.32090.324"; exon_number "5";
chr11	StringTie	exon	619681	619881	1000	-	.	gene_id "MSTRG.32090"; transcript_id "MSTRG.32090.324"; exon_number "6";
chr11	StringTie	exon	620067	620164	1000	-	.	gene_id "MSTRG.32090"; transcript_id "MSTRG.32090.324"; exon_number "7";
chr11	StringTie	exon	620296	620386	1000	-	.	gene_id "MSTRG.32090"; transcript_id "MSTRG.32090.324"; exon_number "8";
chr11	StringTie	exon	621080	621250	1000	-	.	gene_id "MSTRG.32090"; transcript_id "MSTRG.32090.324"; exon_number "9";
chr11	StringTie	exon	621351	621481	1000	-	.	gene_id "MSTRG.32090"; transcript_id "MSTRG.32090.324"; exon_number "10";
chr11	StringTie	exon	621562	621663	1000	-	.	gene_id "MSTRG.32090"; transcript_id "MSTRG.32090.324"; exon_number "11";
chr11	StringTie	exon	621812	621904	1000	-	.	gene_id "MSTRG.32090"; transcript_id "MSTRG.32090.324"; exon_number "12";
chr11	StringTie	exon	624213	624263	1000	-	.	gene_id "MSTRG.32090"; transcript_id "MSTRG.32090.324"; exon_number "13";
chr11	StringTie	exon	624557	624732	1000	-	.	gene_id "MSTRG.32090"; transcript_id "MSTRG.32090.324"; exon_number "14";
chr11	StringTie	exon	624818	625161	1000	-	.	gene_id "MSTRG.32090"; transcript_id "MSTRG.32090.324"; exon_number "15";
chr11	StringTie	transcript	616582	621250	1000	-	.	gene_id "MSTRG.32090"; transcript_id "MSTRG.32090.325";
chr11	StringTie	exon	616582	617770	1000	-	.	gene_id "MSTRG.32090"; transcript_id "MSTRG.32090.325"; exon_number "1";
chr11	StringTie	exon	617954	618111	1000	-	.	gene_id "MSTRG.32090"; transcript_id "MSTRG.32090.325"; exon_number "2";
chr11	StringTie	exon	618599	618754	1000	-	.	gene_id "MSTRG.32090"; transcript_id "MSTRG.32090.325"; exon_number "3";
chr11	StringTie	exon	619306	619390	1000	-	.	gene_id "MSTRG.32090"; transcript_id "MSTRG.32090.325"; exon_number "4";
chr11	StringTie	exon	619474	619587	1000	-	.	gene_id "MSTRG.32090"; transcript_id "MSTRG.32090.325"; exon_number "5";
chr11	StringTie	exon	619681	619872	1000	-	.	gene_id "MSTRG.32090"; transcript_id "MSTRG.32090.325"; exon_number "6";
chr11	StringTie	exon	620067	620131	1000	-	.	gene_id "MSTRG.32090"; transcript_id "MSTRG.32090.325"; exon_number "7";
chr11	StringTie	exon	620296	620386	1000	-	.	gene_id "MSTRG.32090"; transcript_id "MSTRG.32090.325"; exon_number "8";
chr11	StringTie	exon	621080	621250	1000	-	.	gene_id "MSTRG.32090"; transcript_id "MSTRG.32090.325"; exon_number "9";
chr11	StringTie	transcript	616582	625017	1000	-	.	gene_id "MSTRG.32090"; transcript_id "MSTRG.32090.326";
chr11	StringTie	exon	616582	617123	1000	-	.	gene_id "MSTRG.32090"; transcript_id "MSTRG.32090.326"; exon_number "1";
chr11	StringTie	exon	617266	617770	1000	-	.	gene_id "MSTRG.32090"; transcript_id "MSTRG.32090.326"; exon_number "2";
chr11	StringTie	exon	617954	618111	1000	-	.	gene_id "MSTRG.32090"; transcript_id "MSTRG.32090.326"; exon_number "3";
chr11	StringTie	exon	618599	618940	1000	-	.	gene_id "MSTRG.32090"; transcript_id "MSTRG.32090.326"; exon_number "4";
chr11	StringTie	exon	619306	619390	1000	-	.	gene_id "MSTRG.32090"; transcript_id "MSTRG.32090.326"; exon_number "5";
chr11	StringTie	exon	619474	619587	1000	-	.	gene_id "MSTRG.32090"; transcript_id "MSTRG.32090.326"; exon_number "6";
chr11	StringTie	exon	619681	619881	1000	-	.	gene_id "MSTRG.32090"; transcript_id "MSTRG.32090.326"; exon_number "7";
chr11	StringTie	exon	620067	620164	1000	-	.	gene_id "MSTRG.32090"; transcript_id "MSTRG.32090.326"; exon_number "8";
chr11	StringTie	exon	620296	620386	1000	-	.	gene_id "MSTRG.32090"; transcript_id "MSTRG.32090.326"; exon_number "9";
chr11	StringTie	exon	621080	621250	1000	-	.	gene_id "MSTRG.32090"; transcript_id "MSTRG.32090.326"; exon_number "10";
chr11	StringTie	exon	621345	621455	1000	-	.	gene_id "MSTRG.32090"; transcript_id "MSTRG.32090.326"; exon_number "11";
chr11	StringTie	exon	621562	621663	1000	-	.	gene_id "MSTRG.32090"; transcript_id "MSTRG.32090.326"; exon_number "12";
chr11	StringTie	exon	621812	621904	1000	-	.	gene_id "MSTRG.32090"; transcript_id "MSTRG.32090.326"; exon_number "13";
chr11	StringTie	exon	624213	624263	1000	-	.	gene_id "MSTRG.32090"; transcript_id "MSTRG.32090.326"; exon_number "14";
chr11	StringTie	exon	624557	624732	1000	-	.	gene_id "MSTRG.32090"; transcript_id "MSTRG.32090.326"; exon_number "15";
chr11	StringTie	exon	624818	625017	1000	-	.	gene_id "MSTRG.32090"; transcript_id "MSTRG.32090.326"; exon_number "16";
chr11	StringTie	transcript	616583	625055	1000	-	.	gene_id "MSTRG.32090"; transcript_id "MSTRG.32090.327";
chr11	StringTie	exon	616583	617770	1000	-	.	gene_id "MSTRG.32090"; transcript_id "MSTRG.32090.327"; exon_number "1";
chr11	StringTie	exon	617954	618111	1000	-	.	gene_id "MSTRG.32090"; transcript_id "MSTRG.32090.327"; exon_number "2";
chr11	StringTie	exon	618599	618699	1000	-	.	gene_id "MSTRG.32090"; transcript_id "MSTRG.32090.327"; exon_number "3";
chr11	StringTie	exon	619306	619390	1000	-	.	gene_id "MSTRG.32090"; transcript_id "MSTRG.32090.327"; exon_number "4";
chr11	StringTie	exon	619474	619587	1000	-	.	gene_id "MSTRG.32090"; transcript_id "MSTRG.32090.327"; exon_number "5";
chr11	StringTie	exon	619681	619881	1000	-	.	gene_id "MSTRG.32090"; transcript_id "MSTRG.32090.327"; exon_number "6";
chr11	StringTie	exon	620067	620164	1000	-	.	gene_id "MSTRG.32090"; transcript_id "MSTRG.32090.327"; exon_number "7";
chr11	StringTie	exon	620296	620386	1000	-	.	gene_id "MSTRG.32090"; transcript_id "MSTRG.32090.327"; exon_number "8";
chr11	StringTie	exon	621080	621250	1000	-	.	gene_id "MSTRG.32090"; transcript_id "MSTRG.32090.327"; exon_number "9";
chr11	StringTie	exon	621345	621455	1000	-	.	gene_id "MSTRG.32090"; transcript_id "MSTRG.32090.327"; exon_number "10";
chr11	StringTie	exon	621562	621663	1000	-	.	gene_id "MSTRG.32090"; transcript_id "MSTRG.32090.327"; exon_number "11";
chr11	StringTie	exon	621812	621904	1000	-	.	gene_id "MSTRG.32090"; transcript_id "MSTRG.32090.327"; exon_number "12";
chr11	StringTie	exon	624213	624263	1000	-	.	gene_id "MSTRG.32090"; transcript_id "MSTRG.32090.327"; exon_number "13";
chr11	StringTie	exon	624557	624732	1000	-	.	gene_id "MSTRG.32090"; transcript_id "MSTRG.32090.327"; exon_number "14";
chr11	StringTie	exon	624818	625055	1000	-	.	gene_id "MSTRG.32090"; transcript_id "MSTRG.32090.327"; exon_number "15";
chr11	StringTie	transcript	616716	624955	1000	-	.	gene_id "MSTRG.32090"; transcript_id "MSTRG.32090.328";
chr11	StringTie	exon	616716	617770	1000	-	.	gene_id "MSTRG.32090"; transcript_id "MSTRG.32090.328"; exon_number "1";
chr11	StringTie	exon	617954	618111	1000	-	.	gene_id "MSTRG.32090"; transcript_id "MSTRG.32090.328"; exon_number "2";
chr11	StringTie	exon	618599	618940	1000	-	.	gene_id "MSTRG.32090"; transcript_id "MSTRG.32090.328"; exon_number "3";
chr11	StringTie	exon	619306	619390	1000	-	.	gene_id "MSTRG.32090"; transcript_id "MSTRG.32090.328"; exon_number "4";
chr11	StringTie	exon	619474	619587	1000	-	.	gene_id "MSTRG.32090"; transcript_id "MSTRG.32090.328"; exon_number "5";
chr11	StringTie	exon	619681	619881	1000	-	.	gene_id "MSTRG.32090"; transcript_id "MSTRG.32090.328"; exon_number "6";
chr11	StringTie	exon	620067	620164	1000	-	.	gene_id "MSTRG.32090"; transcript_id "MSTRG.32090.328"; exon_number "7";
chr11	StringTie	exon	620296	620386	1000	-	.	gene_id "MSTRG.32090"; transcript_id "MSTRG.32090.328"; exon_number "8";
chr11	StringTie	exon	621080	621263	1000	-	.	gene_id "MSTRG.32090"; transcript_id "MSTRG.32090.328"; exon_number "9";
chr11	StringTie	exon	621345	621455	1000	-	.	gene_id "MSTRG.32090"; transcript_id "MSTRG.32090.328"; exon_number "10";
chr11	StringTie	exon	621562	621663	1000	-	.	gene_id "MSTRG.32090"; transcript_id "MSTRG.32090.328"; exon_number "11";
chr11	StringTie	exon	624213	624263	1000	-	.	gene_id "MSTRG.32090"; transcript_id "MSTRG.32090.328"; exon_number "12";
chr11	StringTie	exon	624557	624732	1000	-	.	gene_id "MSTRG.32090"; transcript_id "MSTRG.32090.328"; exon_number "13";
chr11	StringTie	exon	624818	624955	1000	-	.	gene_id "MSTRG.32090"; transcript_id "MSTRG.32090.328"; exon_number "14";
chr11	StringTie	transcript	612266	709293	1000	-	.	gene_id "MSTRG.32090"; transcript_id "MSTRG.32090.33";
chr11	StringTie	exon	612266	612800	1000	-	.	gene_id "MSTRG.32090"; transcript_id "MSTRG.32090.33"; exon_number "1";
chr11	StringTie	exon	612999	613117	1000	-	.	gene_id "MSTRG.32090"; transcript_id "MSTRG.32090.33"; exon_number "2";
chr11	StringTie	exon	613206	613595	1000	-	.	gene_id "MSTRG.32090"; transcript_id "MSTRG.32090.33"; exon_number "3";
chr11	StringTie	exon	613785	613865	1000	-	.	gene_id "MSTRG.32090"; transcript_id "MSTRG.32090.33"; exon_number "4";
chr11	StringTie	exon	613951	614037	1000	-	.	gene_id "MSTRG.32090"; transcript_id "MSTRG.32090.33"; exon_number "5";
chr11	StringTie	exon	614174	614531	1000	-	.	gene_id "MSTRG.32090"; transcript_id "MSTRG.32090.33"; exon_number "6";
chr11	StringTie	exon	614797	615007	1000	-	.	gene_id "MSTRG.32090"; transcript_id "MSTRG.32090.33"; exon_number "7";
chr11	StringTie	exon	615097	615259	1000	-	.	gene_id "MSTRG.32090"; transcript_id "MSTRG.32090.33"; exon_number "8";
chr11	StringTie	exon	615345	615647	1000	-	.	gene_id "MSTRG.32090"; transcript_id "MSTRG.32090.33"; exon_number "9";
chr11	StringTie	exon	615913	617770	1000	-	.	gene_id "MSTRG.32090"; transcript_id "MSTRG.32090.33"; exon_number "10";
chr11	StringTie	exon	617954	618111	1000	-	.	gene_id "MSTRG.32090"; transcript_id "MSTRG.32090.33"; exon_number "11";
chr11	StringTie	exon	618599	619180	1000	-	.	gene_id "MSTRG.32090"; transcript_id "MSTRG.32090.33"; exon_number "12";
chr11	StringTie	exon	619306	619390	1000	-	.	gene_id "MSTRG.32090"; transcript_id "MSTRG.32090.33"; exon_number "13";
chr11	StringTie	exon	619474	619587	1000	-	.	gene_id "MSTRG.32090"; transcript_id "MSTRG.32090.33"; exon_number "14";
chr11	StringTie	exon	619681	619881	1000	-	.	gene_id "MSTRG.32090"; transcript_id "MSTRG.32090.33"; exon_number "15";
chr11	StringTie	exon	620067	620164	1000	-	.	gene_id "MSTRG.32090"; transcript_id "MSTRG.32090.33"; exon_number "16";
chr11	StringTie	exon	620296	620386	1000	-	.	gene_id "MSTRG.32090"; transcript_id "MSTRG.32090.33"; exon_number "17";
chr11	StringTie	exon	621080	621250	1000	-	.	gene_id "MSTRG.32090"; transcript_id "MSTRG.32090.33"; exon_number "18";
chr11	StringTie	exon	621351	621455	1000	-	.	gene_id "MSTRG.32090"; transcript_id "MSTRG.32090.33"; exon_number "19";
chr11	StringTie	exon	621562	621663	1000	-	.	gene_id "MSTRG.32090"; transcript_id "MSTRG.32090.33"; exon_number "20";
chr11	StringTie	exon	621812	621904	1000	-	.	gene_id "MSTRG.32090"; transcript_id "MSTRG.32090.33"; exon_number "21";
chr11	StringTie	exon	624213	624263	1000	-	.	gene_id "MSTRG.32090"; transcript_id "MSTRG.32090.33"; exon_number "22";
chr11	StringTie	exon	624557	624732	1000	-	.	gene_id "MSTRG.32090"; transcript_id "MSTRG.32090.33"; exon_number "23";
chr11	StringTie	exon	624818	626530	1000	-	.	gene_id "MSTRG.32090"; transcript_id "MSTRG.32090.33"; exon_number "24";
chr11	StringTie	exon	626697	626789	1000	-	.	gene_id "MSTRG.32090"; transcript_id "MSTRG.32090.33"; exon_number "25";
chr11	StringTie	exon	626888	626989	1000	-	.	gene_id "MSTRG.32090"; transcript_id "MSTRG.32090.33"; exon_number "26";
chr11	StringTie	exon	642123	644654	1000	-	.	gene_id "MSTRG.32090"; transcript_id "MSTRG.32090.33"; exon_number "27";
chr11	StringTie	exon	653962	654051	1000	-	.	gene_id "MSTRG.32090"; transcript_id "MSTRG.32090.33"; exon_number "28";
chr11	StringTie	exon	674536	674783	1000	-	.	gene_id "MSTRG.32090"; transcript_id "MSTRG.32090.33"; exon_number "29";
chr11	StringTie	exon	678694	678822	1000	-	.	gene_id "MSTRG.32090"; transcript_id "MSTRG.32090.33"; exon_number "30";
chr11	StringTie	exon	679688	679816	1000	-	.	gene_id "MSTRG.32090"; transcript_id "MSTRG.32090.33"; exon_number "31";
chr11	StringTie	exon	680963	681089	1000	-	.	gene_id "MSTRG.32090"; transcript_id "MSTRG.32090.33"; exon_number "32";
chr11	StringTie	exon	684898	684963	1000	-	.	gene_id "MSTRG.32090"; transcript_id "MSTRG.32090.33"; exon_number "33";
chr11	StringTie	exon	686858	686997	1000	-	.	gene_id "MSTRG.32090"; transcript_id "MSTRG.32090.33"; exon_number "34";
chr11	StringTie	exon	687911	688057	1000	-	.	gene_id "MSTRG.32090"; transcript_id "MSTRG.32090.33"; exon_number "35";
chr11	StringTie	exon	688331	688460	1000	-	.	gene_id "MSTRG.32090"; transcript_id "MSTRG.32090.33"; exon_number "36";
chr11	StringTie	exon	691501	691598	1000	-	.	gene_id "MSTRG.32090"; transcript_id "MSTRG.32090.33"; exon_number "37";
chr11	StringTie	exon	694759	697999	1000	-	.	gene_id "MSTRG.32090"; transcript_id "MSTRG.32090.33"; exon_number "38";
chr11	StringTie	exon	706572	709293	1000	-	.	gene_id "MSTRG.32090"; transcript_id "MSTRG.32090.33"; exon_number "39";
chr11	StringTie	transcript	617850	624955	1000	-	.	gene_id "MSTRG.32090"; transcript_id "MSTRG.32090.331";
chr11	StringTie	exon	617850	618111	1000	-	.	gene_id "MSTRG.32090"; transcript_id "MSTRG.32090.331"; exon_number "1";
chr11	StringTie	exon	618599	618940	1000	-	.	gene_id "MSTRG.32090"; transcript_id "MSTRG.32090.331"; exon_number "2";
chr11	StringTie	exon	619306	619390	1000	-	.	gene_id "MSTRG.32090"; transcript_id "MSTRG.32090.331"; exon_number "3";
chr11	StringTie	exon	619474	619587	1000	-	.	gene_id "MSTRG.32090"; transcript_id "MSTRG.32090.331"; exon_number "4";
chr11	StringTie	exon	619681	619881	1000	-	.	gene_id "MSTRG.32090"; transcript_id "MSTRG.32090.331"; exon_number "5";
chr11	StringTie	exon	620067	620164	1000	-	.	gene_id "MSTRG.32090"; transcript_id "MSTRG.32090.331"; exon_number "6";
chr11	StringTie	exon	620296	620386	1000	-	.	gene_id "MSTRG.32090"; transcript_id "MSTRG.32090.331"; exon_number "7";
chr11	StringTie	exon	621080	621250	1000	-	.	gene_id "MSTRG.32090"; transcript_id "MSTRG.32090.331"; exon_number "8";
chr11	StringTie	exon	621345	621455	1000	-	.	gene_id "MSTRG.32090"; transcript_id "MSTRG.32090.331"; exon_number "9";
chr11	StringTie	exon	621562	621663	1000	-	.	gene_id "MSTRG.32090"; transcript_id "MSTRG.32090.331"; exon_number "10";
chr11	StringTie	exon	621812	621904	1000	-	.	gene_id "MSTRG.32090"; transcript_id "MSTRG.32090.331"; exon_number "11";
chr11	StringTie	exon	624213	624263	1000	-	.	gene_id "MSTRG.32090"; transcript_id "MSTRG.32090.331"; exon_number "12";
chr11	StringTie	exon	624557	624732	1000	-	.	gene_id "MSTRG.32090"; transcript_id "MSTRG.32090.331"; exon_number "13";
chr11	StringTie	exon	624918	624955	1000	-	.	gene_id "MSTRG.32090"; transcript_id "MSTRG.32090.331"; exon_number "14";
chr11	StringTie	transcript	626343	695572	1000	-	.	gene_id "MSTRG.32090"; transcript_id "MSTRG.32090.338";
chr11	StringTie	exon	626343	626530	1000	-	.	gene_id "MSTRG.32090"; transcript_id "MSTRG.32090.338"; exon_number "1";
chr11	StringTie	exon	626697	626789	1000	-	.	gene_id "MSTRG.32090"; transcript_id "MSTRG.32090.338"; exon_number "2";
chr11	StringTie	exon	626888	626989	1000	-	.	gene_id "MSTRG.32090"; transcript_id "MSTRG.32090.338"; exon_number "3";
chr11	StringTie	exon	644562	644654	1000	-	.	gene_id "MSTRG.32090"; transcript_id "MSTRG.32090.338"; exon_number "4";
chr11	StringTie	exon	651162	651407	1000	-	.	gene_id "MSTRG.32090"; transcript_id "MSTRG.32090.338"; exon_number "5";
chr11	StringTie	exon	653962	654051	1000	-	.	gene_id "MSTRG.32090"; transcript_id "MSTRG.32090.338"; exon_number "6";
chr11	StringTie	exon	674536	674783	1000	-	.	gene_id "MSTRG.32090"; transcript_id "MSTRG.32090.338"; exon_number "7";
chr11	StringTie	exon	678694	678822	1000	-	.	gene_id "MSTRG.32090"; transcript_id "MSTRG.32090.338"; exon_number "8";
chr11	StringTie	exon	679688	679816	1000	-	.	gene_id "MSTRG.32090"; transcript_id "MSTRG.32090.338"; exon_number "9";
chr11	StringTie	exon	680963	681089	1000	-	.	gene_id "MSTRG.32090"; transcript_id "MSTRG.32090.338"; exon_number "10";
chr11	StringTie	exon	684898	684963	1000	-	.	gene_id "MSTRG.32090"; transcript_id "MSTRG.32090.338"; exon_number "11";
chr11	StringTie	exon	686858	686997	1000	-	.	gene_id "MSTRG.32090"; transcript_id "MSTRG.32090.338"; exon_number "12";
chr11	StringTie	exon	687911	688057	1000	-	.	gene_id "MSTRG.32090"; transcript_id "MSTRG.32090.338"; exon_number "13";
chr11	StringTie	exon	688331	688460	1000	-	.	gene_id "MSTRG.32090"; transcript_id "MSTRG.32090.338"; exon_number "14";
chr11	StringTie	exon	691501	691598	1000	-	.	gene_id "MSTRG.32090"; transcript_id "MSTRG.32090.338"; exon_number "15";
chr11	StringTie	exon	693489	693622	1000	-	.	gene_id "MSTRG.32090"; transcript_id "MSTRG.32090.338"; exon_number "16";
chr11	StringTie	exon	694679	695572	1000	-	.	gene_id "MSTRG.32090"; transcript_id "MSTRG.32090.338"; exon_number "17";
chr11	StringTie	transcript	626350	628915	1000	-	.	gene_id "MSTRG.32090"; transcript_id "MSTRG.32090.339";
chr11	StringTie	exon	626350	626530	1000	-	.	gene_id "MSTRG.32090"; transcript_id "MSTRG.32090.339"; exon_number "1";
chr11	StringTie	exon	626697	626782	1000	-	.	gene_id "MSTRG.32090"; transcript_id "MSTRG.32090.339"; exon_number "2";
chr11	StringTie	exon	626888	626989	1000	-	.	gene_id "MSTRG.32090"; transcript_id "MSTRG.32090.339"; exon_number "3";
chr11	StringTie	exon	627529	628915	1000	-	.	gene_id "MSTRG.32090"; transcript_id "MSTRG.32090.339"; exon_number "4";
chr11	StringTie	transcript	612266	709344	1000	-	.	gene_id "MSTRG.32090"; transcript_id "MSTRG.32090.34";
chr11	StringTie	exon	612266	612800	1000	-	.	gene_id "MSTRG.32090"; transcript_id "MSTRG.32090.34"; exon_number "1";
chr11	StringTie	exon	612999	613117	1000	-	.	gene_id "MSTRG.32090"; transcript_id "MSTRG.32090.34"; exon_number "2";
chr11	StringTie	exon	613206	613595	1000	-	.	gene_id "MSTRG.32090"; transcript_id "MSTRG.32090.34"; exon_number "3";
chr11	StringTie	exon	613785	613865	1000	-	.	gene_id "MSTRG.32090"; transcript_id "MSTRG.32090.34"; exon_number "4";
chr11	StringTie	exon	613951	614037	1000	-	.	gene_id "MSTRG.32090"; transcript_id "MSTRG.32090.34"; exon_number "5";
chr11	StringTie	exon	614476	614534	1000	-	.	gene_id "MSTRG.32090"; transcript_id "MSTRG.32090.34"; exon_number "6";
chr11	StringTie	exon	614797	615007	1000	-	.	gene_id "MSTRG.32090"; transcript_id "MSTRG.32090.34"; exon_number "7";
chr11	StringTie	exon	615097	615259	1000	-	.	gene_id "MSTRG.32090"; transcript_id "MSTRG.32090.34"; exon_number "8";
chr11	StringTie	exon	615345	615647	1000	-	.	gene_id "MSTRG.32090"; transcript_id "MSTRG.32090.34"; exon_number "9";
chr11	StringTie	exon	615913	617770	1000	-	.	gene_id "MSTRG.32090"; transcript_id "MSTRG.32090.34"; exon_number "10";
chr11	StringTie	exon	617954	618111	1000	-	.	gene_id "MSTRG.32090"; transcript_id "MSTRG.32090.34"; exon_number "11";
chr11	StringTie	exon	618599	618754	1000	-	.	gene_id "MSTRG.32090"; transcript_id "MSTRG.32090.34"; exon_number "12";
chr11	StringTie	exon	619306	619390	1000	-	.	gene_id "MSTRG.32090"; transcript_id "MSTRG.32090.34"; exon_number "13";
chr11	StringTie	exon	619474	619587	1000	-	.	gene_id "MSTRG.32090"; transcript_id "MSTRG.32090.34"; exon_number "14";
chr11	StringTie	exon	619681	619881	1000	-	.	gene_id "MSTRG.32090"; transcript_id "MSTRG.32090.34"; exon_number "15";
chr11	StringTie	exon	620067	620164	1000	-	.	gene_id "MSTRG.32090"; transcript_id "MSTRG.32090.34"; exon_number "16";
chr11	StringTie	exon	620296	620386	1000	-	.	gene_id "MSTRG.32090"; transcript_id "MSTRG.32090.34"; exon_number "17";
chr11	StringTie	exon	621080	621250	1000	-	.	gene_id "MSTRG.32090"; transcript_id "MSTRG.32090.34"; exon_number "18";
chr11	StringTie	exon	621345	621455	1000	-	.	gene_id "MSTRG.32090"; transcript_id "MSTRG.32090.34"; exon_number "19";
chr11	StringTie	exon	621562	621663	1000	-	.	gene_id "MSTRG.32090"; transcript_id "MSTRG.32090.34"; exon_number "20";
chr11	StringTie	exon	621812	621904	1000	-	.	gene_id "MSTRG.32090"; transcript_id "MSTRG.32090.34"; exon_number "21";
chr11	StringTie	exon	624213	624263	1000	-	.	gene_id "MSTRG.32090"; transcript_id "MSTRG.32090.34"; exon_number "22";
chr11	StringTie	exon	624557	624732	1000	-	.	gene_id "MSTRG.32090"; transcript_id "MSTRG.32090.34"; exon_number "23";
chr11	StringTie	exon	624818	626530	1000	-	.	gene_id "MSTRG.32090"; transcript_id "MSTRG.32090.34"; exon_number "24";
chr11	StringTie	exon	626697	626789	1000	-	.	gene_id "MSTRG.32090"; transcript_id "MSTRG.32090.34"; exon_number "25";
chr11	StringTie	exon	626888	626989	1000	-	.	gene_id "MSTRG.32090"; transcript_id "MSTRG.32090.34"; exon_number "26";
chr11	StringTie	exon	644437	644654	1000	-	.	gene_id "MSTRG.32090"; transcript_id "MSTRG.32090.34"; exon_number "27";
chr11	StringTie	exon	651162	651407	1000	-	.	gene_id "MSTRG.32090"; transcript_id "MSTRG.32090.34"; exon_number "28";
chr11	StringTie	exon	653962	654051	1000	-	.	gene_id "MSTRG.32090"; transcript_id "MSTRG.32090.34"; exon_number "29";
chr11	StringTie	exon	674536	674783	1000	-	.	gene_id "MSTRG.32090"; transcript_id "MSTRG.32090.34"; exon_number "30";
chr11	StringTie	exon	678694	678822	1000	-	.	gene_id "MSTRG.32090"; transcript_id "MSTRG.32090.34"; exon_number "31";
chr11	StringTie	exon	679688	679816	1000	-	.	gene_id "MSTRG.32090"; transcript_id "MSTRG.32090.34"; exon_number "32";
chr11	StringTie	exon	680963	681089	1000	-	.	gene_id "MSTRG.32090"; transcript_id "MSTRG.32090.34"; exon_number "33";
chr11	StringTie	exon	684898	684963	1000	-	.	gene_id "MSTRG.32090"; transcript_id "MSTRG.32090.34"; exon_number "34";
chr11	StringTie	exon	686858	686997	1000	-	.	gene_id "MSTRG.32090"; transcript_id "MSTRG.32090.34"; exon_number "35";
chr11	StringTie	exon	687911	688057	1000	-	.	gene_id "MSTRG.32090"; transcript_id "MSTRG.32090.34"; exon_number "36";
chr11	StringTie	exon	688331	688460	1000	-	.	gene_id "MSTRG.32090"; transcript_id "MSTRG.32090.34"; exon_number "37";
chr11	StringTie	exon	691501	691598	1000	-	.	gene_id "MSTRG.32090"; transcript_id "MSTRG.32090.34"; exon_number "38";
chr11	StringTie	exon	694759	698242	1000	-	.	gene_id "MSTRG.32090"; transcript_id "MSTRG.32090.34"; exon_number "39";
chr11	StringTie	exon	706338	709344	1000	-	.	gene_id "MSTRG.32090"; transcript_id "MSTRG.32090.34"; exon_number "40";
chr11	StringTie	transcript	626352	709422	1000	-	.	gene_id "MSTRG.32090"; transcript_id "MSTRG.32090.340";
chr11	StringTie	exon	626352	626530	1000	-	.	gene_id "MSTRG.32090"; transcript_id "MSTRG.32090.340"; exon_number "1";
chr11	StringTie	exon	626697	626789	1000	-	.	gene_id "MSTRG.32090"; transcript_id "MSTRG.32090.340"; exon_number "2";
chr11	StringTie	exon	626888	626989	1000	-	.	gene_id "MSTRG.32090"; transcript_id "MSTRG.32090.340"; exon_number "3";
chr11	StringTie	exon	644437	644654	1000	-	.	gene_id "MSTRG.32090"; transcript_id "MSTRG.32090.340"; exon_number "4";
chr11	StringTie	exon	653962	654051	1000	-	.	gene_id "MSTRG.32090"; transcript_id "MSTRG.32090.340"; exon_number "5";
chr11	StringTie	exon	674536	674783	1000	-	.	gene_id "MSTRG.32090"; transcript_id "MSTRG.32090.340"; exon_number "6";
chr11	StringTie	exon	678694	678822	1000	-	.	gene_id "MSTRG.32090"; transcript_id "MSTRG.32090.340"; exon_number "7";
chr11	StringTie	exon	679688	679816	1000	-	.	gene_id "MSTRG.32090"; transcript_id "MSTRG.32090.340"; exon_number "8";
chr11	StringTie	exon	680963	681089	1000	-	.	gene_id "MSTRG.32090"; transcript_id "MSTRG.32090.340"; exon_number "9";
chr11	StringTie	exon	684898	684963	1000	-	.	gene_id "MSTRG.32090"; transcript_id "MSTRG.32090.340"; exon_number "10";
chr11	StringTie	exon	686858	686997	1000	-	.	gene_id "MSTRG.32090"; transcript_id "MSTRG.32090.340"; exon_number "11";
chr11	StringTie	exon	687911	688057	1000	-	.	gene_id "MSTRG.32090"; transcript_id "MSTRG.32090.340"; exon_number "12";
chr11	StringTie	exon	688331	688460	1000	-	.	gene_id "MSTRG.32090"; transcript_id "MSTRG.32090.340"; exon_number "13";
chr11	StringTie	exon	691501	691598	1000	-	.	gene_id "MSTRG.32090"; transcript_id "MSTRG.32090.340"; exon_number "14";
chr11	StringTie	exon	694679	697999	1000	-	.	gene_id "MSTRG.32090"; transcript_id "MSTRG.32090.340"; exon_number "15";
chr11	StringTie	exon	706572	709422	1000	-	.	gene_id "MSTRG.32090"; transcript_id "MSTRG.32090.340"; exon_number "16";
chr11	StringTie	transcript	626361	695567	1000	-	.	gene_id "MSTRG.32090"; transcript_id "MSTRG.32090.341";
chr11	StringTie	exon	626361	626530	1000	-	.	gene_id "MSTRG.32090"; transcript_id "MSTRG.32090.341"; exon_number "1";
chr11	StringTie	exon	626697	626789	1000	-	.	gene_id "MSTRG.32090"; transcript_id "MSTRG.32090.341"; exon_number "2";
chr11	StringTie	exon	626888	626989	1000	-	.	gene_id "MSTRG.32090"; transcript_id "MSTRG.32090.341"; exon_number "3";
chr11	StringTie	exon	636354	644654	1000	-	.	gene_id "MSTRG.32090"; transcript_id "MSTRG.32090.341"; exon_number "4";
chr11	StringTie	exon	651162	651946	1000	-	.	gene_id "MSTRG.32090"; transcript_id "MSTRG.32090.341"; exon_number "5";
chr11	StringTie	exon	653962	654051	1000	-	.	gene_id "MSTRG.32090"; transcript_id "MSTRG.32090.341"; exon_number "6";
chr11	StringTie	exon	674536	674783	1000	-	.	gene_id "MSTRG.32090"; transcript_id "MSTRG.32090.341"; exon_number "7";
chr11	StringTie	exon	678694	678822	1000	-	.	gene_id "MSTRG.32090"; transcript_id "MSTRG.32090.341"; exon_number "8";
chr11	StringTie	exon	679688	679816	1000	-	.	gene_id "MSTRG.32090"; transcript_id "MSTRG.32090.341"; exon_number "9";
chr11	StringTie	exon	680963	681089	1000	-	.	gene_id "MSTRG.32090"; transcript_id "MSTRG.32090.341"; exon_number "10";
chr11	StringTie	exon	684898	684963	1000	-	.	gene_id "MSTRG.32090"; transcript_id "MSTRG.32090.341"; exon_number "11";
chr11	StringTie	exon	686858	686997	1000	-	.	gene_id "MSTRG.32090"; transcript_id "MSTRG.32090.341"; exon_number "12";
chr11	StringTie	exon	687911	688057	1000	-	.	gene_id "MSTRG.32090"; transcript_id "MSTRG.32090.341"; exon_number "13";
chr11	StringTie	exon	688331	688460	1000	-	.	gene_id "MSTRG.32090"; transcript_id "MSTRG.32090.341"; exon_number "14";
chr11	StringTie	exon	691501	691598	1000	-	.	gene_id "MSTRG.32090"; transcript_id "MSTRG.32090.341"; exon_number "15";
chr11	StringTie	exon	694679	695567	1000	-	.	gene_id "MSTRG.32090"; transcript_id "MSTRG.32090.341"; exon_number "16";
chr11	StringTie	transcript	626362	709419	1000	-	.	gene_id "MSTRG.32090"; transcript_id "MSTRG.32090.342";
chr11	StringTie	exon	626362	626530	1000	-	.	gene_id "MSTRG.32090"; transcript_id "MSTRG.32090.342"; exon_number "1";
chr11	StringTie	exon	626697	626789	1000	-	.	gene_id "MSTRG.32090"; transcript_id "MSTRG.32090.342"; exon_number "2";
chr11	StringTie	exon	626888	626989	1000	-	.	gene_id "MSTRG.32090"; transcript_id "MSTRG.32090.342"; exon_number "3";
chr11	StringTie	exon	644507	644654	1000	-	.	gene_id "MSTRG.32090"; transcript_id "MSTRG.32090.342"; exon_number "4";
chr11	StringTie	exon	653962	654051	1000	-	.	gene_id "MSTRG.32090"; transcript_id "MSTRG.32090.342"; exon_number "5";
chr11	StringTie	exon	674536	674783	1000	-	.	gene_id "MSTRG.32090"; transcript_id "MSTRG.32090.342"; exon_number "6";
chr11	StringTie	exon	678694	678822	1000	-	.	gene_id "MSTRG.32090"; transcript_id "MSTRG.32090.342"; exon_number "7";
chr11	StringTie	exon	679688	679816	1000	-	.	gene_id "MSTRG.32090"; transcript_id "MSTRG.32090.342"; exon_number "8";
chr11	StringTie	exon	680963	681089	1000	-	.	gene_id "MSTRG.32090"; transcript_id "MSTRG.32090.342"; exon_number "9";
chr11	StringTie	exon	684898	684963	1000	-	.	gene_id "MSTRG.32090"; transcript_id "MSTRG.32090.342"; exon_number "10";
chr11	StringTie	exon	686858	686997	1000	-	.	gene_id "MSTRG.32090"; transcript_id "MSTRG.32090.342"; exon_number "11";
chr11	StringTie	exon	687911	688057	1000	-	.	gene_id "MSTRG.32090"; transcript_id "MSTRG.32090.342"; exon_number "12";
chr11	StringTie	exon	688331	688460	1000	-	.	gene_id "MSTRG.32090"; transcript_id "MSTRG.32090.342"; exon_number "13";
chr11	StringTie	exon	691501	691598	1000	-	.	gene_id "MSTRG.32090"; transcript_id "MSTRG.32090.342"; exon_number "14";
chr11	StringTie	exon	706572	709419	1000	-	.	gene_id "MSTRG.32090"; transcript_id "MSTRG.32090.342"; exon_number "15";
chr11	StringTie	transcript	626385	694858	1000	-	.	gene_id "MSTRG.32090"; transcript_id "MSTRG.32090.343";
chr11	StringTie	exon	626385	626530	1000	-	.	gene_id "MSTRG.32090"; transcript_id "MSTRG.32090.343"; exon_number "1";
chr11	StringTie	exon	626697	626789	1000	-	.	gene_id "MSTRG.32090"; transcript_id "MSTRG.32090.343"; exon_number "2";
chr11	StringTie	exon	626888	626989	1000	-	.	gene_id "MSTRG.32090"; transcript_id "MSTRG.32090.343"; exon_number "3";
chr11	StringTie	exon	644562	644654	1000	-	.	gene_id "MSTRG.32090"; transcript_id "MSTRG.32090.343"; exon_number "4";
chr11	StringTie	exon	653962	654051	1000	-	.	gene_id "MSTRG.32090"; transcript_id "MSTRG.32090.343"; exon_number "5";
chr11	StringTie	exon	674536	674783	1000	-	.	gene_id "MSTRG.32090"; transcript_id "MSTRG.32090.343"; exon_number "6";
chr11	StringTie	exon	678694	678822	1000	-	.	gene_id "MSTRG.32090"; transcript_id "MSTRG.32090.343"; exon_number "7";
chr11	StringTie	exon	679688	679816	1000	-	.	gene_id "MSTRG.32090"; transcript_id "MSTRG.32090.343"; exon_number "8";
chr11	StringTie	exon	680963	681089	1000	-	.	gene_id "MSTRG.32090"; transcript_id "MSTRG.32090.343"; exon_number "9";
chr11	StringTie	exon	684898	684963	1000	-	.	gene_id "MSTRG.32090"; transcript_id "MSTRG.32090.343"; exon_number "10";
chr11	StringTie	exon	686858	686997	1000	-	.	gene_id "MSTRG.32090"; transcript_id "MSTRG.32090.343"; exon_number "11";
chr11	StringTie	exon	687911	688057	1000	-	.	gene_id "MSTRG.32090"; transcript_id "MSTRG.32090.343"; exon_number "12";
chr11	StringTie	exon	688331	688460	1000	-	.	gene_id "MSTRG.32090"; transcript_id "MSTRG.32090.343"; exon_number "13";
chr11	StringTie	exon	691501	691598	1000	-	.	gene_id "MSTRG.32090"; transcript_id "MSTRG.32090.343"; exon_number "14";
chr11	StringTie	exon	693489	693807	1000	-	.	gene_id "MSTRG.32090"; transcript_id "MSTRG.32090.343"; exon_number "15";
chr11	StringTie	exon	694334	694466	1000	-	.	gene_id "MSTRG.32090"; transcript_id "MSTRG.32090.343"; exon_number "16";
chr11	StringTie	exon	694759	694858	1000	-	.	gene_id "MSTRG.32090"; transcript_id "MSTRG.32090.343"; exon_number "17";
chr11	StringTie	transcript	639662	640283	1000	-	.	gene_id "MSTRG.32090"; transcript_id "MSTRG.32090.345";
chr11	StringTie	exon	639662	639768	1000	-	.	gene_id "MSTRG.32090"; transcript_id "MSTRG.32090.345"; exon_number "1";
chr11	StringTie	exon	639793	640053	1000	-	.	gene_id "MSTRG.32090"; transcript_id "MSTRG.32090.345"; exon_number "2";
chr11	StringTie	exon	640102	640283	1000	-	.	gene_id "MSTRG.32090"; transcript_id "MSTRG.32090.345"; exon_number "3";
chr11	StringTie	transcript	640731	695578	1000	-	.	gene_id "MSTRG.32090"; transcript_id "MSTRG.32090.346";
chr11	StringTie	exon	640731	644654	1000	-	.	gene_id "MSTRG.32090"; transcript_id "MSTRG.32090.346"; exon_number "1";
chr11	StringTie	exon	651162	651946	1000	-	.	gene_id "MSTRG.32090"; transcript_id "MSTRG.32090.346"; exon_number "2";
chr11	StringTie	exon	653962	654051	1000	-	.	gene_id "MSTRG.32090"; transcript_id "MSTRG.32090.346"; exon_number "3";
chr11	StringTie	exon	674536	674783	1000	-	.	gene_id "MSTRG.32090"; transcript_id "MSTRG.32090.346"; exon_number "4";
chr11	StringTie	exon	678694	678822	1000	-	.	gene_id "MSTRG.32090"; transcript_id "MSTRG.32090.346"; exon_number "5";
chr11	StringTie	exon	679688	680074	1000	-	.	gene_id "MSTRG.32090"; transcript_id "MSTRG.32090.346"; exon_number "6";
chr11	StringTie	exon	680963	681089	1000	-	.	gene_id "MSTRG.32090"; transcript_id "MSTRG.32090.346"; exon_number "7";
chr11	StringTie	exon	684898	684963	1000	-	.	gene_id "MSTRG.32090"; transcript_id "MSTRG.32090.346"; exon_number "8";
chr11	StringTie	exon	686858	686997	1000	-	.	gene_id "MSTRG.32090"; transcript_id "MSTRG.32090.346"; exon_number "9";
chr11	StringTie	exon	687911	688057	1000	-	.	gene_id "MSTRG.32090"; transcript_id "MSTRG.32090.346"; exon_number "10";
chr11	StringTie	exon	688331	688460	1000	-	.	gene_id "MSTRG.32090"; transcript_id "MSTRG.32090.346"; exon_number "11";
chr11	StringTie	exon	691501	691598	1000	-	.	gene_id "MSTRG.32090"; transcript_id "MSTRG.32090.346"; exon_number "12";
chr11	StringTie	exon	694679	695578	1000	-	.	gene_id "MSTRG.32090"; transcript_id "MSTRG.32090.346"; exon_number "13";
chr11	StringTie	transcript	641345	696619	1000	-	.	gene_id "MSTRG.32090"; transcript_id "MSTRG.32090.347";
chr11	StringTie	exon	641345	641836	1000	-	.	gene_id "MSTRG.32090"; transcript_id "MSTRG.32090.347"; exon_number "1";
chr11	StringTie	exon	644437	644654	1000	-	.	gene_id "MSTRG.32090"; transcript_id "MSTRG.32090.347"; exon_number "2";
chr11	StringTie	exon	653962	654048	1000	-	.	gene_id "MSTRG.32090"; transcript_id "MSTRG.32090.347"; exon_number "3";
chr11	StringTie	exon	659435	659796	1000	-	.	gene_id "MSTRG.32090"; transcript_id "MSTRG.32090.347"; exon_number "4";
chr11	StringTie	exon	674536	674783	1000	-	.	gene_id "MSTRG.32090"; transcript_id "MSTRG.32090.347"; exon_number "5";
chr11	StringTie	exon	678694	678822	1000	-	.	gene_id "MSTRG.32090"; transcript_id "MSTRG.32090.347"; exon_number "6";
chr11	StringTie	exon	679688	679816	1000	-	.	gene_id "MSTRG.32090"; transcript_id "MSTRG.32090.347"; exon_number "7";
chr11	StringTie	exon	680963	681089	1000	-	.	gene_id "MSTRG.32090"; transcript_id "MSTRG.32090.347"; exon_number "8";
chr11	StringTie	exon	684898	684963	1000	-	.	gene_id "MSTRG.32090"; transcript_id "MSTRG.32090.347"; exon_number "9";
chr11	StringTie	exon	686858	686997	1000	-	.	gene_id "MSTRG.32090"; transcript_id "MSTRG.32090.347"; exon_number "10";
chr11	StringTie	exon	687911	688057	1000	-	.	gene_id "MSTRG.32090"; transcript_id "MSTRG.32090.347"; exon_number "11";
chr11	StringTie	exon	688331	688460	1000	-	.	gene_id "MSTRG.32090"; transcript_id "MSTRG.32090.347"; exon_number "12";
chr11	StringTie	exon	691501	691598	1000	-	.	gene_id "MSTRG.32090"; transcript_id "MSTRG.32090.347"; exon_number "13";
chr11	StringTie	exon	694759	696619	1000	-	.	gene_id "MSTRG.32090"; transcript_id "MSTRG.32090.347"; exon_number "14";
chr11	StringTie	transcript	641479	695525	1000	-	.	gene_id "MSTRG.32090"; transcript_id "MSTRG.32090.348";
chr11	StringTie	exon	641479	642281	1000	-	.	gene_id "MSTRG.32090"; transcript_id "MSTRG.32090.348"; exon_number "1";
chr11	StringTie	exon	644437	644654	1000	-	.	gene_id "MSTRG.32090"; transcript_id "MSTRG.32090.348"; exon_number "2";
chr11	StringTie	exon	653962	654051	1000	-	.	gene_id "MSTRG.32090"; transcript_id "MSTRG.32090.348"; exon_number "3";
chr11	StringTie	exon	659435	659796	1000	-	.	gene_id "MSTRG.32090"; transcript_id "MSTRG.32090.348"; exon_number "4";
chr11	StringTie	exon	674536	674783	1000	-	.	gene_id "MSTRG.32090"; transcript_id "MSTRG.32090.348"; exon_number "5";
chr11	StringTie	exon	678694	678822	1000	-	.	gene_id "MSTRG.32090"; transcript_id "MSTRG.32090.348"; exon_number "6";
chr11	StringTie	exon	679688	679816	1000	-	.	gene_id "MSTRG.32090"; transcript_id "MSTRG.32090.348"; exon_number "7";
chr11	StringTie	exon	680963	681089	1000	-	.	gene_id "MSTRG.32090"; transcript_id "MSTRG.32090.348"; exon_number "8";
chr11	StringTie	exon	684898	684963	1000	-	.	gene_id "MSTRG.32090"; transcript_id "MSTRG.32090.348"; exon_number "9";
chr11	StringTie	exon	686858	686997	1000	-	.	gene_id "MSTRG.32090"; transcript_id "MSTRG.32090.348"; exon_number "10";
chr11	StringTie	exon	687911	688057	1000	-	.	gene_id "MSTRG.32090"; transcript_id "MSTRG.32090.348"; exon_number "11";
chr11	StringTie	exon	688331	688460	1000	-	.	gene_id "MSTRG.32090"; transcript_id "MSTRG.32090.348"; exon_number "12";
chr11	StringTie	exon	691501	691598	1000	-	.	gene_id "MSTRG.32090"; transcript_id "MSTRG.32090.348"; exon_number "13";
chr11	StringTie	exon	693489	694466	1000	-	.	gene_id "MSTRG.32090"; transcript_id "MSTRG.32090.348"; exon_number "14";
chr11	StringTie	exon	694759	695525	1000	-	.	gene_id "MSTRG.32090"; transcript_id "MSTRG.32090.348"; exon_number "15";
chr11	StringTie	transcript	641718	693730	1000	-	.	gene_id "MSTRG.32090"; transcript_id "MSTRG.32090.349";
chr11	StringTie	exon	641718	644654	1000	-	.	gene_id "MSTRG.32090"; transcript_id "MSTRG.32090.349"; exon_number "1";
chr11	StringTie	exon	651162	651946	1000	-	.	gene_id "MSTRG.32090"; transcript_id "MSTRG.32090.349"; exon_number "2";
chr11	StringTie	exon	653962	654051	1000	-	.	gene_id "MSTRG.32090"; transcript_id "MSTRG.32090.349"; exon_number "3";
chr11	StringTie	exon	674536	674783	1000	-	.	gene_id "MSTRG.32090"; transcript_id "MSTRG.32090.349"; exon_number "4";
chr11	StringTie	exon	678694	678822	1000	-	.	gene_id "MSTRG.32090"; transcript_id "MSTRG.32090.349"; exon_number "5";
chr11	StringTie	exon	679688	679816	1000	-	.	gene_id "MSTRG.32090"; transcript_id "MSTRG.32090.349"; exon_number "6";
chr11	StringTie	exon	679978	680074	1000	-	.	gene_id "MSTRG.32090"; transcript_id "MSTRG.32090.349"; exon_number "7";
chr11	StringTie	exon	680963	681089	1000	-	.	gene_id "MSTRG.32090"; transcript_id "MSTRG.32090.349"; exon_number "8";
chr11	StringTie	exon	684898	684963	1000	-	.	gene_id "MSTRG.32090"; transcript_id "MSTRG.32090.349"; exon_number "9";
chr11	StringTie	exon	686858	686997	1000	-	.	gene_id "MSTRG.32090"; transcript_id "MSTRG.32090.349"; exon_number "10";
chr11	StringTie	exon	687911	688057	1000	-	.	gene_id "MSTRG.32090"; transcript_id "MSTRG.32090.349"; exon_number "11";
chr11	StringTie	exon	688331	688460	1000	-	.	gene_id "MSTRG.32090"; transcript_id "MSTRG.32090.349"; exon_number "12";
chr11	StringTie	exon	691501	691598	1000	-	.	gene_id "MSTRG.32090"; transcript_id "MSTRG.32090.349"; exon_number "13";
chr11	StringTie	exon	693489	693730	1000	-	.	gene_id "MSTRG.32090"; transcript_id "MSTRG.32090.349"; exon_number "14";
chr11	StringTie	transcript	612278	625169	1000	-	.	gene_id "MSTRG.32090"; transcript_id "MSTRG.32090.35";
chr11	StringTie	exon	612278	612800	1000	-	.	gene_id "MSTRG.32090"; transcript_id "MSTRG.32090.35"; exon_number "1";
chr11	StringTie	exon	612999	613117	1000	-	.	gene_id "MSTRG.32090"; transcript_id "MSTRG.32090.35"; exon_number "2";
chr11	StringTie	exon	613206	613595	1000	-	.	gene_id "MSTRG.32090"; transcript_id "MSTRG.32090.35"; exon_number "3";
chr11	StringTie	exon	613785	613865	1000	-	.	gene_id "MSTRG.32090"; transcript_id "MSTRG.32090.35"; exon_number "4";
chr11	StringTie	exon	613951	614399	1000	-	.	gene_id "MSTRG.32090"; transcript_id "MSTRG.32090.35"; exon_number "5";
chr11	StringTie	exon	614476	614531	1000	-	.	gene_id "MSTRG.32090"; transcript_id "MSTRG.32090.35"; exon_number "6";
chr11	StringTie	exon	614797	615007	1000	-	.	gene_id "MSTRG.32090"; transcript_id "MSTRG.32090.35"; exon_number "7";
chr11	StringTie	exon	615097	615647	1000	-	.	gene_id "MSTRG.32090"; transcript_id "MSTRG.32090.35"; exon_number "8";
chr11	StringTie	exon	615913	617770	1000	-	.	gene_id "MSTRG.32090"; transcript_id "MSTRG.32090.35"; exon_number "9";
chr11	StringTie	exon	617954	618111	1000	-	.	gene_id "MSTRG.32090"; transcript_id "MSTRG.32090.35"; exon_number "10";
chr11	StringTie	exon	619306	619390	1000	-	.	gene_id "MSTRG.32090"; transcript_id "MSTRG.32090.35"; exon_number "11";
chr11	StringTie	exon	619474	619587	1000	-	.	gene_id "MSTRG.32090"; transcript_id "MSTRG.32090.35"; exon_number "12";
chr11	StringTie	exon	619681	619881	1000	-	.	gene_id "MSTRG.32090"; transcript_id "MSTRG.32090.35"; exon_number "13";
chr11	StringTie	exon	620067	620164	1000	-	.	gene_id "MSTRG.32090"; transcript_id "MSTRG.32090.35"; exon_number "14";
chr11	StringTie	exon	620296	620386	1000	-	.	gene_id "MSTRG.32090"; transcript_id "MSTRG.32090.35"; exon_number "15";
chr11	StringTie	exon	621080	621455	1000	-	.	gene_id "MSTRG.32090"; transcript_id "MSTRG.32090.35"; exon_number "16";
chr11	StringTie	exon	621562	621663	1000	-	.	gene_id "MSTRG.32090"; transcript_id "MSTRG.32090.35"; exon_number "17";
chr11	StringTie	exon	621812	621904	1000	-	.	gene_id "MSTRG.32090"; transcript_id "MSTRG.32090.35"; exon_number "18";
chr11	StringTie	exon	624213	624263	1000	-	.	gene_id "MSTRG.32090"; transcript_id "MSTRG.32090.35"; exon_number "19";
chr11	StringTie	exon	624557	624732	1000	-	.	gene_id "MSTRG.32090"; transcript_id "MSTRG.32090.35"; exon_number "20";
chr11	StringTie	exon	624970	625169	1000	-	.	gene_id "MSTRG.32090"; transcript_id "MSTRG.32090.35"; exon_number "21";
chr11	StringTie	transcript	641750	695578	1000	-	.	gene_id "MSTRG.32090"; transcript_id "MSTRG.32090.350";
chr11	StringTie	exon	641750	644654	1000	-	.	gene_id "MSTRG.32090"; transcript_id "MSTRG.32090.350"; exon_number "1";
chr11	StringTie	exon	651162	651407	1000	-	.	gene_id "MSTRG.32090"; transcript_id "MSTRG.32090.350"; exon_number "2";
chr11	StringTie	exon	653962	654051	1000	-	.	gene_id "MSTRG.32090"; transcript_id "MSTRG.32090.350"; exon_number "3";
chr11	StringTie	exon	674536	674783	1000	-	.	gene_id "MSTRG.32090"; transcript_id "MSTRG.32090.350"; exon_number "4";
chr11	StringTie	exon	678694	678822	1000	-	.	gene_id "MSTRG.32090"; transcript_id "MSTRG.32090.350"; exon_number "5";
chr11	StringTie	exon	679688	679816	1000	-	.	gene_id "MSTRG.32090"; transcript_id "MSTRG.32090.350"; exon_number "6";
chr11	StringTie	exon	680963	681089	1000	-	.	gene_id "MSTRG.32090"; transcript_id "MSTRG.32090.350"; exon_number "7";
chr11	StringTie	exon	684898	684963	1000	-	.	gene_id "MSTRG.32090"; transcript_id "MSTRG.32090.350"; exon_number "8";
chr11	StringTie	exon	686858	686997	1000	-	.	gene_id "MSTRG.32090"; transcript_id "MSTRG.32090.350"; exon_number "9";
chr11	StringTie	exon	687911	688057	1000	-	.	gene_id "MSTRG.32090"; transcript_id "MSTRG.32090.350"; exon_number "10";
chr11	StringTie	exon	688331	688460	1000	-	.	gene_id "MSTRG.32090"; transcript_id "MSTRG.32090.350"; exon_number "11";
chr11	StringTie	exon	691501	691598	1000	-	.	gene_id "MSTRG.32090"; transcript_id "MSTRG.32090.350"; exon_number "12";
chr11	StringTie	exon	694679	695578	1000	-	.	gene_id "MSTRG.32090"; transcript_id "MSTRG.32090.350"; exon_number "13";
chr11	StringTie	transcript	641790	692350	1000	-	.	gene_id "MSTRG.32090"; transcript_id "MSTRG.32090.351";
chr11	StringTie	exon	641790	642281	1000	-	.	gene_id "MSTRG.32090"; transcript_id "MSTRG.32090.351"; exon_number "1";
chr11	StringTie	exon	644437	644654	1000	-	.	gene_id "MSTRG.32090"; transcript_id "MSTRG.32090.351"; exon_number "2";
chr11	StringTie	exon	653962	654051	1000	-	.	gene_id "MSTRG.32090"; transcript_id "MSTRG.32090.351"; exon_number "3";
chr11	StringTie	exon	659435	659796	1000	-	.	gene_id "MSTRG.32090"; transcript_id "MSTRG.32090.351"; exon_number "4";
chr11	StringTie	exon	674536	674783	1000	-	.	gene_id "MSTRG.32090"; transcript_id "MSTRG.32090.351"; exon_number "5";
chr11	StringTie	exon	678694	678822	1000	-	.	gene_id "MSTRG.32090"; transcript_id "MSTRG.32090.351"; exon_number "6";
chr11	StringTie	exon	679688	679816	1000	-	.	gene_id "MSTRG.32090"; transcript_id "MSTRG.32090.351"; exon_number "7";
chr11	StringTie	exon	680963	681089	1000	-	.	gene_id "MSTRG.32090"; transcript_id "MSTRG.32090.351"; exon_number "8";
chr11	StringTie	exon	684898	684963	1000	-	.	gene_id "MSTRG.32090"; transcript_id "MSTRG.32090.351"; exon_number "9";
chr11	StringTie	exon	686858	686997	1000	-	.	gene_id "MSTRG.32090"; transcript_id "MSTRG.32090.351"; exon_number "10";
chr11	StringTie	exon	687911	688057	1000	-	.	gene_id "MSTRG.32090"; transcript_id "MSTRG.32090.351"; exon_number "11";
chr11	StringTie	exon	688331	688460	1000	-	.	gene_id "MSTRG.32090"; transcript_id "MSTRG.32090.351"; exon_number "12";
chr11	StringTie	exon	691501	691598	1000	-	.	gene_id "MSTRG.32090"; transcript_id "MSTRG.32090.351"; exon_number "13";
chr11	StringTie	exon	692250	692350	1000	-	.	gene_id "MSTRG.32090"; transcript_id "MSTRG.32090.351"; exon_number "14";
chr11	StringTie	transcript	641887	684971	1000	-	.	gene_id "MSTRG.32090"; transcript_id "MSTRG.32090.352";
chr11	StringTie	exon	641887	644654	1000	-	.	gene_id "MSTRG.32090"; transcript_id "MSTRG.32090.352"; exon_number "1";
chr11	StringTie	exon	651162	651407	1000	-	.	gene_id "MSTRG.32090"; transcript_id "MSTRG.32090.352"; exon_number "2";
chr11	StringTie	exon	653962	654051	1000	-	.	gene_id "MSTRG.32090"; transcript_id "MSTRG.32090.352"; exon_number "3";
chr11	StringTie	exon	674536	674783	1000	-	.	gene_id "MSTRG.32090"; transcript_id "MSTRG.32090.352"; exon_number "4";
chr11	StringTie	exon	679688	679816	1000	-	.	gene_id "MSTRG.32090"; transcript_id "MSTRG.32090.352"; exon_number "5";
chr11	StringTie	exon	680963	681089	1000	-	.	gene_id "MSTRG.32090"; transcript_id "MSTRG.32090.352"; exon_number "6";
chr11	StringTie	exon	684898	684971	1000	-	.	gene_id "MSTRG.32090"; transcript_id "MSTRG.32090.352"; exon_number "7";
chr11	StringTie	transcript	643236	693841	1000	-	.	gene_id "MSTRG.32090"; transcript_id "MSTRG.32090.353";
chr11	StringTie	exon	643236	644654	1000	-	.	gene_id "MSTRG.32090"; transcript_id "MSTRG.32090.353"; exon_number "1";
chr11	StringTie	exon	653962	654051	1000	-	.	gene_id "MSTRG.32090"; transcript_id "MSTRG.32090.353"; exon_number "2";
chr11	StringTie	exon	659435	659796	1000	-	.	gene_id "MSTRG.32090"; transcript_id "MSTRG.32090.353"; exon_number "3";
chr11	StringTie	exon	674536	674783	1000	-	.	gene_id "MSTRG.32090"; transcript_id "MSTRG.32090.353"; exon_number "4";
chr11	StringTie	exon	678694	678822	1000	-	.	gene_id "MSTRG.32090"; transcript_id "MSTRG.32090.353"; exon_number "5";
chr11	StringTie	exon	679688	679816	1000	-	.	gene_id "MSTRG.32090"; transcript_id "MSTRG.32090.353"; exon_number "6";
chr11	StringTie	exon	679978	680074	1000	-	.	gene_id "MSTRG.32090"; transcript_id "MSTRG.32090.353"; exon_number "7";
chr11	StringTie	exon	680963	681089	1000	-	.	gene_id "MSTRG.32090"; transcript_id "MSTRG.32090.353"; exon_number "8";
chr11	StringTie	exon	684898	684963	1000	-	.	gene_id "MSTRG.32090"; transcript_id "MSTRG.32090.353"; exon_number "9";
chr11	StringTie	exon	686858	686997	1000	-	.	gene_id "MSTRG.32090"; transcript_id "MSTRG.32090.353"; exon_number "10";
chr11	StringTie	exon	687911	688057	1000	-	.	gene_id "MSTRG.32090"; transcript_id "MSTRG.32090.353"; exon_number "11";
chr11	StringTie	exon	688331	688460	1000	-	.	gene_id "MSTRG.32090"; transcript_id "MSTRG.32090.353"; exon_number "12";
chr11	StringTie	exon	691501	691598	1000	-	.	gene_id "MSTRG.32090"; transcript_id "MSTRG.32090.353"; exon_number "13";
chr11	StringTie	exon	693489	693841	1000	-	.	gene_id "MSTRG.32090"; transcript_id "MSTRG.32090.353"; exon_number "14";
chr11	StringTie	transcript	643341	695529	1000	-	.	gene_id "MSTRG.32090"; transcript_id "MSTRG.32090.354";
chr11	StringTie	exon	643341	644654	1000	-	.	gene_id "MSTRG.32090"; transcript_id "MSTRG.32090.354"; exon_number "1";
chr11	StringTie	exon	653962	654051	1000	-	.	gene_id "MSTRG.32090"; transcript_id "MSTRG.32090.354"; exon_number "2";
chr11	StringTie	exon	674536	674783	1000	-	.	gene_id "MSTRG.32090"; transcript_id "MSTRG.32090.354"; exon_number "3";
chr11	StringTie	exon	678694	678822	1000	-	.	gene_id "MSTRG.32090"; transcript_id "MSTRG.32090.354"; exon_number "4";
chr11	StringTie	exon	679688	679816	1000	-	.	gene_id "MSTRG.32090"; transcript_id "MSTRG.32090.354"; exon_number "5";
chr11	StringTie	exon	679978	680074	1000	-	.	gene_id "MSTRG.32090"; transcript_id "MSTRG.32090.354"; exon_number "6";
chr11	StringTie	exon	680963	681089	1000	-	.	gene_id "MSTRG.32090"; transcript_id "MSTRG.32090.354"; exon_number "7";
chr11	StringTie	exon	684898	684963	1000	-	.	gene_id "MSTRG.32090"; transcript_id "MSTRG.32090.354"; exon_number "8";
chr11	StringTie	exon	686858	686997	1000	-	.	gene_id "MSTRG.32090"; transcript_id "MSTRG.32090.354"; exon_number "9";
chr11	StringTie	exon	687911	688057	1000	-	.	gene_id "MSTRG.32090"; transcript_id "MSTRG.32090.354"; exon_number "10";
chr11	StringTie	exon	688331	688460	1000	-	.	gene_id "MSTRG.32090"; transcript_id "MSTRG.32090.354"; exon_number "11";
chr11	StringTie	exon	691501	691598	1000	-	.	gene_id "MSTRG.32090"; transcript_id "MSTRG.32090.354"; exon_number "12";
chr11	StringTie	exon	694679	695529	1000	-	.	gene_id "MSTRG.32090"; transcript_id "MSTRG.32090.354"; exon_number "13";
chr11	StringTie	transcript	643349	695578	1000	-	.	gene_id "MSTRG.32090"; transcript_id "MSTRG.32090.355";
chr11	StringTie	exon	643349	644654	1000	-	.	gene_id "MSTRG.32090"; transcript_id "MSTRG.32090.355"; exon_number "1";
chr11	StringTie	exon	651162	651407	1000	-	.	gene_id "MSTRG.32090"; transcript_id "MSTRG.32090.355"; exon_number "2";
chr11	StringTie	exon	653962	654048	1000	-	.	gene_id "MSTRG.32090"; transcript_id "MSTRG.32090.355"; exon_number "3";
chr11	StringTie	exon	674536	674783	1000	-	.	gene_id "MSTRG.32090"; transcript_id "MSTRG.32090.355"; exon_number "4";
chr11	StringTie	exon	678694	678822	1000	-	.	gene_id "MSTRG.32090"; transcript_id "MSTRG.32090.355"; exon_number "5";
chr11	StringTie	exon	679688	679816	1000	-	.	gene_id "MSTRG.32090"; transcript_id "MSTRG.32090.355"; exon_number "6";
chr11	StringTie	exon	680963	681089	1000	-	.	gene_id "MSTRG.32090"; transcript_id "MSTRG.32090.355"; exon_number "7";
chr11	StringTie	exon	684898	684963	1000	-	.	gene_id "MSTRG.32090"; transcript_id "MSTRG.32090.355"; exon_number "8";
chr11	StringTie	exon	686858	686997	1000	-	.	gene_id "MSTRG.32090"; transcript_id "MSTRG.32090.355"; exon_number "9";
chr11	StringTie	exon	687911	688057	1000	-	.	gene_id "MSTRG.32090"; transcript_id "MSTRG.32090.355"; exon_number "10";
chr11	StringTie	exon	688331	688460	1000	-	.	gene_id "MSTRG.32090"; transcript_id "MSTRG.32090.355"; exon_number "11";
chr11	StringTie	exon	691501	691598	1000	-	.	gene_id "MSTRG.32090"; transcript_id "MSTRG.32090.355"; exon_number "12";
chr11	StringTie	exon	694679	695578	1000	-	.	gene_id "MSTRG.32090"; transcript_id "MSTRG.32090.355"; exon_number "13";
chr11	StringTie	transcript	643823	692350	1000	-	.	gene_id "MSTRG.32090"; transcript_id "MSTRG.32090.356";
chr11	StringTie	exon	643823	644654	1000	-	.	gene_id "MSTRG.32090"; transcript_id "MSTRG.32090.356"; exon_number "1";
chr11	StringTie	exon	651162	651946	1000	-	.	gene_id "MSTRG.32090"; transcript_id "MSTRG.32090.356"; exon_number "2";
chr11	StringTie	exon	653962	654051	1000	-	.	gene_id "MSTRG.32090"; transcript_id "MSTRG.32090.356"; exon_number "3";
chr11	StringTie	exon	674536	674783	1000	-	.	gene_id "MSTRG.32090"; transcript_id "MSTRG.32090.356"; exon_number "4";
chr11	StringTie	exon	678694	678822	1000	-	.	gene_id "MSTRG.32090"; transcript_id "MSTRG.32090.356"; exon_number "5";
chr11	StringTie	exon	679688	679816	1000	-	.	gene_id "MSTRG.32090"; transcript_id "MSTRG.32090.356"; exon_number "6";
chr11	StringTie	exon	680963	681089	1000	-	.	gene_id "MSTRG.32090"; transcript_id "MSTRG.32090.356"; exon_number "7";
chr11	StringTie	exon	684898	684963	1000	-	.	gene_id "MSTRG.32090"; transcript_id "MSTRG.32090.356"; exon_number "8";
chr11	StringTie	exon	686858	686997	1000	-	.	gene_id "MSTRG.32090"; transcript_id "MSTRG.32090.356"; exon_number "9";
chr11	StringTie	exon	687911	688057	1000	-	.	gene_id "MSTRG.32090"; transcript_id "MSTRG.32090.356"; exon_number "10";
chr11	StringTie	exon	688331	688460	1000	-	.	gene_id "MSTRG.32090"; transcript_id "MSTRG.32090.356"; exon_number "11";
chr11	StringTie	exon	691501	691598	1000	-	.	gene_id "MSTRG.32090"; transcript_id "MSTRG.32090.356"; exon_number "12";
chr11	StringTie	exon	692250	692350	1000	-	.	gene_id "MSTRG.32090"; transcript_id "MSTRG.32090.356"; exon_number "13";
chr11	StringTie	transcript	643937	695573	1000	-	.	gene_id "MSTRG.32090"; transcript_id "MSTRG.32090.357";
chr11	StringTie	exon	643937	644654	1000	-	.	gene_id "MSTRG.32090"; transcript_id "MSTRG.32090.357"; exon_number "1";
chr11	StringTie	exon	653962	654051	1000	-	.	gene_id "MSTRG.32090"; transcript_id "MSTRG.32090.357"; exon_number "2";
chr11	StringTie	exon	674536	674783	1000	-	.	gene_id "MSTRG.32090"; transcript_id "MSTRG.32090.357"; exon_number "3";
chr11	StringTie	exon	678694	678822	1000	-	.	gene_id "MSTRG.32090"; transcript_id "MSTRG.32090.357"; exon_number "4";
chr11	StringTie	exon	679688	679816	1000	-	.	gene_id "MSTRG.32090"; transcript_id "MSTRG.32090.357"; exon_number "5";
chr11	StringTie	exon	680963	681089	1000	-	.	gene_id "MSTRG.32090"; transcript_id "MSTRG.32090.357"; exon_number "6";
chr11	StringTie	exon	684898	684963	1000	-	.	gene_id "MSTRG.32090"; transcript_id "MSTRG.32090.357"; exon_number "7";
chr11	StringTie	exon	686858	686997	1000	-	.	gene_id "MSTRG.32090"; transcript_id "MSTRG.32090.357"; exon_number "8";
chr11	StringTie	exon	687911	688057	1000	-	.	gene_id "MSTRG.32090"; transcript_id "MSTRG.32090.357"; exon_number "9";
chr11	StringTie	exon	688331	688460	1000	-	.	gene_id "MSTRG.32090"; transcript_id "MSTRG.32090.357"; exon_number "10";
chr11	StringTie	exon	691501	691598	1000	-	.	gene_id "MSTRG.32090"; transcript_id "MSTRG.32090.357"; exon_number "11";
chr11	StringTie	exon	693489	693792	1000	-	.	gene_id "MSTRG.32090"; transcript_id "MSTRG.32090.357"; exon_number "12";
chr11	StringTie	exon	694679	695573	1000	-	.	gene_id "MSTRG.32090"; transcript_id "MSTRG.32090.357"; exon_number "13";
chr11	StringTie	transcript	643977	695544	1000	-	.	gene_id "MSTRG.32090"; transcript_id "MSTRG.32090.358";
chr11	StringTie	exon	643977	644654	1000	-	.	gene_id "MSTRG.32090"; transcript_id "MSTRG.32090.358"; exon_number "1";
chr11	StringTie	exon	651162	651946	1000	-	.	gene_id "MSTRG.32090"; transcript_id "MSTRG.32090.358"; exon_number "2";
chr11	StringTie	exon	653962	654051	1000	-	.	gene_id "MSTRG.32090"; transcript_id "MSTRG.32090.358"; exon_number "3";
chr11	StringTie	exon	674536	674783	1000	-	.	gene_id "MSTRG.32090"; transcript_id "MSTRG.32090.358"; exon_number "4";
chr11	StringTie	exon	678694	678822	1000	-	.	gene_id "MSTRG.32090"; transcript_id "MSTRG.32090.358"; exon_number "5";
chr11	StringTie	exon	679688	679816	1000	-	.	gene_id "MSTRG.32090"; transcript_id "MSTRG.32090.358"; exon_number "6";
chr11	StringTie	exon	680963	681089	1000	-	.	gene_id "MSTRG.32090"; transcript_id "MSTRG.32090.358"; exon_number "7";
chr11	StringTie	exon	684898	684963	1000	-	.	gene_id "MSTRG.32090"; transcript_id "MSTRG.32090.358"; exon_number "8";
chr11	StringTie	exon	686858	686997	1000	-	.	gene_id "MSTRG.32090"; transcript_id "MSTRG.32090.358"; exon_number "9";
chr11	StringTie	exon	687911	688057	1000	-	.	gene_id "MSTRG.32090"; transcript_id "MSTRG.32090.358"; exon_number "10";
chr11	StringTie	exon	688331	688460	1000	-	.	gene_id "MSTRG.32090"; transcript_id "MSTRG.32090.358"; exon_number "11";
chr11	StringTie	exon	691501	691598	1000	-	.	gene_id "MSTRG.32090"; transcript_id "MSTRG.32090.358"; exon_number "12";
chr11	StringTie	exon	693489	693622	1000	-	.	gene_id "MSTRG.32090"; transcript_id "MSTRG.32090.358"; exon_number "13";
chr11	StringTie	exon	694679	695544	1000	-	.	gene_id "MSTRG.32090"; transcript_id "MSTRG.32090.358"; exon_number "14";
chr11	StringTie	transcript	644027	695578	1000	-	.	gene_id "MSTRG.32090"; transcript_id "MSTRG.32090.359";
chr11	StringTie	exon	644027	644654	1000	-	.	gene_id "MSTRG.32090"; transcript_id "MSTRG.32090.359"; exon_number "1";
chr11	StringTie	exon	653962	654048	1000	-	.	gene_id "MSTRG.32090"; transcript_id "MSTRG.32090.359"; exon_number "2";
chr11	StringTie	exon	674536	674783	1000	-	.	gene_id "MSTRG.32090"; transcript_id "MSTRG.32090.359"; exon_number "3";
chr11	StringTie	exon	678694	678822	1000	-	.	gene_id "MSTRG.32090"; transcript_id "MSTRG.32090.359"; exon_number "4";
chr11	StringTie	exon	679688	679816	1000	-	.	gene_id "MSTRG.32090"; transcript_id "MSTRG.32090.359"; exon_number "5";
chr11	StringTie	exon	680963	681089	1000	-	.	gene_id "MSTRG.32090"; transcript_id "MSTRG.32090.359"; exon_number "6";
chr11	StringTie	exon	684898	684963	1000	-	.	gene_id "MSTRG.32090"; transcript_id "MSTRG.32090.359"; exon_number "7";
chr11	StringTie	exon	686858	686997	1000	-	.	gene_id "MSTRG.32090"; transcript_id "MSTRG.32090.359"; exon_number "8";
chr11	StringTie	exon	687911	688057	1000	-	.	gene_id "MSTRG.32090"; transcript_id "MSTRG.32090.359"; exon_number "9";
chr11	StringTie	exon	688331	688460	1000	-	.	gene_id "MSTRG.32090"; transcript_id "MSTRG.32090.359"; exon_number "10";
chr11	StringTie	exon	691501	691598	1000	-	.	gene_id "MSTRG.32090"; transcript_id "MSTRG.32090.359"; exon_number "11";
chr11	StringTie	exon	693489	693807	1000	-	.	gene_id "MSTRG.32090"; transcript_id "MSTRG.32090.359"; exon_number "12";
chr11	StringTie	exon	694679	695578	1000	-	.	gene_id "MSTRG.32090"; transcript_id "MSTRG.32090.359"; exon_number "13";
chr11	StringTie	transcript	612278	625017	1000	-	.	gene_id "MSTRG.32090"; transcript_id "MSTRG.32090.36";
chr11	StringTie	exon	612278	612800	1000	-	.	gene_id "MSTRG.32090"; transcript_id "MSTRG.32090.36"; exon_number "1";
chr11	StringTie	exon	612999	613117	1000	-	.	gene_id "MSTRG.32090"; transcript_id "MSTRG.32090.36"; exon_number "2";
chr11	StringTie	exon	613206	613595	1000	-	.	gene_id "MSTRG.32090"; transcript_id "MSTRG.32090.36"; exon_number "3";
chr11	StringTie	exon	613785	613865	1000	-	.	gene_id "MSTRG.32090"; transcript_id "MSTRG.32090.36"; exon_number "4";
chr11	StringTie	exon	613951	614037	1000	-	.	gene_id "MSTRG.32090"; transcript_id "MSTRG.32090.36"; exon_number "5";
chr11	StringTie	exon	614174	614534	1000	-	.	gene_id "MSTRG.32090"; transcript_id "MSTRG.32090.36"; exon_number "6";
chr11	StringTie	exon	614797	615007	1000	-	.	gene_id "MSTRG.32090"; transcript_id "MSTRG.32090.36"; exon_number "7";
chr11	StringTie	exon	615097	615259	1000	-	.	gene_id "MSTRG.32090"; transcript_id "MSTRG.32090.36"; exon_number "8";
chr11	StringTie	exon	615345	615647	1000	-	.	gene_id "MSTRG.32090"; transcript_id "MSTRG.32090.36"; exon_number "9";
chr11	StringTie	exon	615913	617770	1000	-	.	gene_id "MSTRG.32090"; transcript_id "MSTRG.32090.36"; exon_number "10";
chr11	StringTie	exon	617954	618111	1000	-	.	gene_id "MSTRG.32090"; transcript_id "MSTRG.32090.36"; exon_number "11";
chr11	StringTie	exon	618599	619390	1000	-	.	gene_id "MSTRG.32090"; transcript_id "MSTRG.32090.36"; exon_number "12";
chr11	StringTie	exon	619474	619587	1000	-	.	gene_id "MSTRG.32090"; transcript_id "MSTRG.32090.36"; exon_number "13";
chr11	StringTie	exon	619681	619881	1000	-	.	gene_id "MSTRG.32090"; transcript_id "MSTRG.32090.36"; exon_number "14";
chr11	StringTie	exon	620067	620164	1000	-	.	gene_id "MSTRG.32090"; transcript_id "MSTRG.32090.36"; exon_number "15";
chr11	StringTie	exon	620296	620386	1000	-	.	gene_id "MSTRG.32090"; transcript_id "MSTRG.32090.36"; exon_number "16";
chr11	StringTie	exon	621080	621250	1000	-	.	gene_id "MSTRG.32090"; transcript_id "MSTRG.32090.36"; exon_number "17";
chr11	StringTie	exon	621345	621438	1000	-	.	gene_id "MSTRG.32090"; transcript_id "MSTRG.32090.36"; exon_number "18";
chr11	StringTie	exon	621568	621663	1000	-	.	gene_id "MSTRG.32090"; transcript_id "MSTRG.32090.36"; exon_number "19";
chr11	StringTie	exon	621812	621904	1000	-	.	gene_id "MSTRG.32090"; transcript_id "MSTRG.32090.36"; exon_number "20";
chr11	StringTie	exon	624213	624263	1000	-	.	gene_id "MSTRG.32090"; transcript_id "MSTRG.32090.36"; exon_number "21";
chr11	StringTie	exon	624557	624732	1000	-	.	gene_id "MSTRG.32090"; transcript_id "MSTRG.32090.36"; exon_number "22";
chr11	StringTie	exon	624818	625017	1000	-	.	gene_id "MSTRG.32090"; transcript_id "MSTRG.32090.36"; exon_number "23";
chr11	StringTie	transcript	644027	695561	1000	-	.	gene_id "MSTRG.32090"; transcript_id "MSTRG.32090.360";
chr11	StringTie	exon	644027	644654	1000	-	.	gene_id "MSTRG.32090"; transcript_id "MSTRG.32090.360"; exon_number "1";
chr11	StringTie	exon	653962	654051	1000	-	.	gene_id "MSTRG.32090"; transcript_id "MSTRG.32090.360"; exon_number "2";
chr11	StringTie	exon	674536	674783	1000	-	.	gene_id "MSTRG.32090"; transcript_id "MSTRG.32090.360"; exon_number "3";
chr11	StringTie	exon	678694	678822	1000	-	.	gene_id "MSTRG.32090"; transcript_id "MSTRG.32090.360"; exon_number "4";
chr11	StringTie	exon	679688	679816	1000	-	.	gene_id "MSTRG.32090"; transcript_id "MSTRG.32090.360"; exon_number "5";
chr11	StringTie	exon	680963	681089	1000	-	.	gene_id "MSTRG.32090"; transcript_id "MSTRG.32090.360"; exon_number "6";
chr11	StringTie	exon	684898	684963	1000	-	.	gene_id "MSTRG.32090"; transcript_id "MSTRG.32090.360"; exon_number "7";
chr11	StringTie	exon	686858	686997	1000	-	.	gene_id "MSTRG.32090"; transcript_id "MSTRG.32090.360"; exon_number "8";
chr11	StringTie	exon	687911	688057	1000	-	.	gene_id "MSTRG.32090"; transcript_id "MSTRG.32090.360"; exon_number "9";
chr11	StringTie	exon	688331	688460	1000	-	.	gene_id "MSTRG.32090"; transcript_id "MSTRG.32090.360"; exon_number "10";
chr11	StringTie	exon	689605	689813	1000	-	.	gene_id "MSTRG.32090"; transcript_id "MSTRG.32090.360"; exon_number "11";
chr11	StringTie	exon	691501	691598	1000	-	.	gene_id "MSTRG.32090"; transcript_id "MSTRG.32090.360"; exon_number "12";
chr11	StringTie	exon	693489	693622	1000	-	.	gene_id "MSTRG.32090"; transcript_id "MSTRG.32090.360"; exon_number "13";
chr11	StringTie	exon	694679	695561	1000	-	.	gene_id "MSTRG.32090"; transcript_id "MSTRG.32090.360"; exon_number "14";
chr11	StringTie	transcript	644053	694438	1000	-	.	gene_id "MSTRG.32090"; transcript_id "MSTRG.32090.361";
chr11	StringTie	exon	644053	644654	1000	-	.	gene_id "MSTRG.32090"; transcript_id "MSTRG.32090.361"; exon_number "1";
chr11	StringTie	exon	653962	654051	1000	-	.	gene_id "MSTRG.32090"; transcript_id "MSTRG.32090.361"; exon_number "2";
chr11	StringTie	exon	674536	674783	1000	-	.	gene_id "MSTRG.32090"; transcript_id "MSTRG.32090.361"; exon_number "3";
chr11	StringTie	exon	678694	678822	1000	-	.	gene_id "MSTRG.32090"; transcript_id "MSTRG.32090.361"; exon_number "4";
chr11	StringTie	exon	679688	679816	1000	-	.	gene_id "MSTRG.32090"; transcript_id "MSTRG.32090.361"; exon_number "5";
chr11	StringTie	exon	679978	680074	1000	-	.	gene_id "MSTRG.32090"; transcript_id "MSTRG.32090.361"; exon_number "6";
chr11	StringTie	exon	680963	681089	1000	-	.	gene_id "MSTRG.32090"; transcript_id "MSTRG.32090.361"; exon_number "7";
chr11	StringTie	exon	684898	684963	1000	-	.	gene_id "MSTRG.32090"; transcript_id "MSTRG.32090.361"; exon_number "8";
chr11	StringTie	exon	686858	686997	1000	-	.	gene_id "MSTRG.32090"; transcript_id "MSTRG.32090.361"; exon_number "9";
chr11	StringTie	exon	687911	688057	1000	-	.	gene_id "MSTRG.32090"; transcript_id "MSTRG.32090.361"; exon_number "10";
chr11	StringTie	exon	688331	688460	1000	-	.	gene_id "MSTRG.32090"; transcript_id "MSTRG.32090.361"; exon_number "11";
chr11	StringTie	exon	691501	691598	1000	-	.	gene_id "MSTRG.32090"; transcript_id "MSTRG.32090.361"; exon_number "12";
chr11	StringTie	exon	693489	694438	1000	-	.	gene_id "MSTRG.32090"; transcript_id "MSTRG.32090.361"; exon_number "13";
chr11	StringTie	transcript	644062	694031	1000	-	.	gene_id "MSTRG.32090"; transcript_id "MSTRG.32090.362";
chr11	StringTie	exon	644062	644654	1000	-	.	gene_id "MSTRG.32090"; transcript_id "MSTRG.32090.362"; exon_number "1";
chr11	StringTie	exon	646327	646555	1000	-	.	gene_id "MSTRG.32090"; transcript_id "MSTRG.32090.362"; exon_number "2";
chr11	StringTie	exon	653962	654051	1000	-	.	gene_id "MSTRG.32090"; transcript_id "MSTRG.32090.362"; exon_number "3";
chr11	StringTie	exon	674536	674783	1000	-	.	gene_id "MSTRG.32090"; transcript_id "MSTRG.32090.362"; exon_number "4";
chr11	StringTie	exon	678694	678822	1000	-	.	gene_id "MSTRG.32090"; transcript_id "MSTRG.32090.362"; exon_number "5";
chr11	StringTie	exon	679688	679816	1000	-	.	gene_id "MSTRG.32090"; transcript_id "MSTRG.32090.362"; exon_number "6";
chr11	StringTie	exon	679978	680074	1000	-	.	gene_id "MSTRG.32090"; transcript_id "MSTRG.32090.362"; exon_number "7";
chr11	StringTie	exon	680963	681089	1000	-	.	gene_id "MSTRG.32090"; transcript_id "MSTRG.32090.362"; exon_number "8";
chr11	StringTie	exon	684898	684963	1000	-	.	gene_id "MSTRG.32090"; transcript_id "MSTRG.32090.362"; exon_number "9";
chr11	StringTie	exon	686858	686997	1000	-	.	gene_id "MSTRG.32090"; transcript_id "MSTRG.32090.362"; exon_number "10";
chr11	StringTie	exon	687911	688057	1000	-	.	gene_id "MSTRG.32090"; transcript_id "MSTRG.32090.362"; exon_number "11";
chr11	StringTie	exon	688331	688460	1000	-	.	gene_id "MSTRG.32090"; transcript_id "MSTRG.32090.362"; exon_number "12";
chr11	StringTie	exon	691501	691598	1000	-	.	gene_id "MSTRG.32090"; transcript_id "MSTRG.32090.362"; exon_number "13";
chr11	StringTie	exon	693489	694031	1000	-	.	gene_id "MSTRG.32090"; transcript_id "MSTRG.32090.362"; exon_number "14";
chr11	StringTie	transcript	644072	708909	1000	-	.	gene_id "MSTRG.32090"; transcript_id "MSTRG.32090.363";
chr11	StringTie	exon	644072	644654	1000	-	.	gene_id "MSTRG.32090"; transcript_id "MSTRG.32090.363"; exon_number "1";
chr11	StringTie	exon	651162	651407	1000	-	.	gene_id "MSTRG.32090"; transcript_id "MSTRG.32090.363"; exon_number "2";
chr11	StringTie	exon	653962	654051	1000	-	.	gene_id "MSTRG.32090"; transcript_id "MSTRG.32090.363"; exon_number "3";
chr11	StringTie	exon	674536	674783	1000	-	.	gene_id "MSTRG.32090"; transcript_id "MSTRG.32090.363"; exon_number "4";
chr11	StringTie	exon	678694	678822	1000	-	.	gene_id "MSTRG.32090"; transcript_id "MSTRG.32090.363"; exon_number "5";
chr11	StringTie	exon	679688	679816	1000	-	.	gene_id "MSTRG.32090"; transcript_id "MSTRG.32090.363"; exon_number "6";
chr11	StringTie	exon	680963	681089	1000	-	.	gene_id "MSTRG.32090"; transcript_id "MSTRG.32090.363"; exon_number "7";
chr11	StringTie	exon	684898	684963	1000	-	.	gene_id "MSTRG.32090"; transcript_id "MSTRG.32090.363"; exon_number "8";
chr11	StringTie	exon	686858	686997	1000	-	.	gene_id "MSTRG.32090"; transcript_id "MSTRG.32090.363"; exon_number "9";
chr11	StringTie	exon	687911	688057	1000	-	.	gene_id "MSTRG.32090"; transcript_id "MSTRG.32090.363"; exon_number "10";
chr11	StringTie	exon	688331	688460	1000	-	.	gene_id "MSTRG.32090"; transcript_id "MSTRG.32090.363"; exon_number "11";
chr11	StringTie	exon	691501	691598	1000	-	.	gene_id "MSTRG.32090"; transcript_id "MSTRG.32090.363"; exon_number "12";
chr11	StringTie	exon	706572	708909	1000	-	.	gene_id "MSTRG.32090"; transcript_id "MSTRG.32090.363"; exon_number "13";
chr11	StringTie	transcript	644078	694991	1000	-	.	gene_id "MSTRG.32090"; transcript_id "MSTRG.32090.364";
chr11	StringTie	exon	644078	644654	1000	-	.	gene_id "MSTRG.32090"; transcript_id "MSTRG.32090.364"; exon_number "1";
chr11	StringTie	exon	646360	646555	1000	-	.	gene_id "MSTRG.32090"; transcript_id "MSTRG.32090.364"; exon_number "2";
chr11	StringTie	exon	653962	654051	1000	-	.	gene_id "MSTRG.32090"; transcript_id "MSTRG.32090.364"; exon_number "3";
chr11	StringTie	exon	674536	674783	1000	-	.	gene_id "MSTRG.32090"; transcript_id "MSTRG.32090.364"; exon_number "4";
chr11	StringTie	exon	678694	678822	1000	-	.	gene_id "MSTRG.32090"; transcript_id "MSTRG.32090.364"; exon_number "5";
chr11	StringTie	exon	679688	679816	1000	-	.	gene_id "MSTRG.32090"; transcript_id "MSTRG.32090.364"; exon_number "6";
chr11	StringTie	exon	680963	681089	1000	-	.	gene_id "MSTRG.32090"; transcript_id "MSTRG.32090.364"; exon_number "7";
chr11	StringTie	exon	684898	684963	1000	-	.	gene_id "MSTRG.32090"; transcript_id "MSTRG.32090.364"; exon_number "8";
chr11	StringTie	exon	686858	686997	1000	-	.	gene_id "MSTRG.32090"; transcript_id "MSTRG.32090.364"; exon_number "9";
chr11	StringTie	exon	687911	688057	1000	-	.	gene_id "MSTRG.32090"; transcript_id "MSTRG.32090.364"; exon_number "10";
chr11	StringTie	exon	688331	688460	1000	-	.	gene_id "MSTRG.32090"; transcript_id "MSTRG.32090.364"; exon_number "11";
chr11	StringTie	exon	691501	691598	1000	-	.	gene_id "MSTRG.32090"; transcript_id "MSTRG.32090.364"; exon_number "12";
chr11	StringTie	exon	694679	694991	1000	-	.	gene_id "MSTRG.32090"; transcript_id "MSTRG.32090.364"; exon_number "13";
chr11	StringTie	transcript	644090	695579	1000	-	.	gene_id "MSTRG.32090"; transcript_id "MSTRG.32090.365";
chr11	StringTie	exon	644090	644654	1000	-	.	gene_id "MSTRG.32090"; transcript_id "MSTRG.32090.365"; exon_number "1";
chr11	StringTie	exon	653962	654051	1000	-	.	gene_id "MSTRG.32090"; transcript_id "MSTRG.32090.365"; exon_number "2";
chr11	StringTie	exon	674536	674783	1000	-	.	gene_id "MSTRG.32090"; transcript_id "MSTRG.32090.365"; exon_number "3";
chr11	StringTie	exon	678694	678822	1000	-	.	gene_id "MSTRG.32090"; transcript_id "MSTRG.32090.365"; exon_number "4";
chr11	StringTie	exon	679688	679816	1000	-	.	gene_id "MSTRG.32090"; transcript_id "MSTRG.32090.365"; exon_number "5";
chr11	StringTie	exon	680963	681089	1000	-	.	gene_id "MSTRG.32090"; transcript_id "MSTRG.32090.365"; exon_number "6";
chr11	StringTie	exon	684898	684963	1000	-	.	gene_id "MSTRG.32090"; transcript_id "MSTRG.32090.365"; exon_number "7";
chr11	StringTie	exon	686858	686997	1000	-	.	gene_id "MSTRG.32090"; transcript_id "MSTRG.32090.365"; exon_number "8";
chr11	StringTie	exon	687911	688057	1000	-	.	gene_id "MSTRG.32090"; transcript_id "MSTRG.32090.365"; exon_number "9";
chr11	StringTie	exon	688331	688460	1000	-	.	gene_id "MSTRG.32090"; transcript_id "MSTRG.32090.365"; exon_number "10";
chr11	StringTie	exon	691501	691598	1000	-	.	gene_id "MSTRG.32090"; transcript_id "MSTRG.32090.365"; exon_number "11";
chr11	StringTie	exon	693489	693622	1000	-	.	gene_id "MSTRG.32090"; transcript_id "MSTRG.32090.365"; exon_number "12";
chr11	StringTie	exon	694679	695579	1000	-	.	gene_id "MSTRG.32090"; transcript_id "MSTRG.32090.365"; exon_number "13";
chr11	StringTie	transcript	644090	695538	1000	-	.	gene_id "MSTRG.32090"; transcript_id "MSTRG.32090.366";
chr11	StringTie	exon	644090	644654	1000	-	.	gene_id "MSTRG.32090"; transcript_id "MSTRG.32090.366"; exon_number "1";
chr11	StringTie	exon	653962	654051	1000	-	.	gene_id "MSTRG.32090"; transcript_id "MSTRG.32090.366"; exon_number "2";
chr11	StringTie	exon	654615	654701	1000	-	.	gene_id "MSTRG.32090"; transcript_id "MSTRG.32090.366"; exon_number "3";
chr11	StringTie	exon	674536	674783	1000	-	.	gene_id "MSTRG.32090"; transcript_id "MSTRG.32090.366"; exon_number "4";
chr11	StringTie	exon	678694	678822	1000	-	.	gene_id "MSTRG.32090"; transcript_id "MSTRG.32090.366"; exon_number "5";
chr11	StringTie	exon	679688	679816	1000	-	.	gene_id "MSTRG.32090"; transcript_id "MSTRG.32090.366"; exon_number "6";
chr11	StringTie	exon	680963	681089	1000	-	.	gene_id "MSTRG.32090"; transcript_id "MSTRG.32090.366"; exon_number "7";
chr11	StringTie	exon	684898	684963	1000	-	.	gene_id "MSTRG.32090"; transcript_id "MSTRG.32090.366"; exon_number "8";
chr11	StringTie	exon	686858	686997	1000	-	.	gene_id "MSTRG.32090"; transcript_id "MSTRG.32090.366"; exon_number "9";
chr11	StringTie	exon	687911	688057	1000	-	.	gene_id "MSTRG.32090"; transcript_id "MSTRG.32090.366"; exon_number "10";
chr11	StringTie	exon	688331	688460	1000	-	.	gene_id "MSTRG.32090"; transcript_id "MSTRG.32090.366"; exon_number "11";
chr11	StringTie	exon	691501	691598	1000	-	.	gene_id "MSTRG.32090"; transcript_id "MSTRG.32090.366"; exon_number "12";
chr11	StringTie	exon	694759	695538	1000	-	.	gene_id "MSTRG.32090"; transcript_id "MSTRG.32090.366"; exon_number "13";
chr11	StringTie	transcript	644096	695574	1000	-	.	gene_id "MSTRG.32090"; transcript_id "MSTRG.32090.367";
chr11	StringTie	exon	644096	644654	1000	-	.	gene_id "MSTRG.32090"; transcript_id "MSTRG.32090.367"; exon_number "1";
chr11	StringTie	exon	651162	651407	1000	-	.	gene_id "MSTRG.32090"; transcript_id "MSTRG.32090.367"; exon_number "2";
chr11	StringTie	exon	653962	654051	1000	-	.	gene_id "MSTRG.32090"; transcript_id "MSTRG.32090.367"; exon_number "3";
chr11	StringTie	exon	674536	674783	1000	-	.	gene_id "MSTRG.32090"; transcript_id "MSTRG.32090.367"; exon_number "4";
chr11	StringTie	exon	675743	675816	1000	-	.	gene_id "MSTRG.32090"; transcript_id "MSTRG.32090.367"; exon_number "5";
chr11	StringTie	exon	678694	678822	1000	-	.	gene_id "MSTRG.32090"; transcript_id "MSTRG.32090.367"; exon_number "6";
chr11	StringTie	exon	679688	679816	1000	-	.	gene_id "MSTRG.32090"; transcript_id "MSTRG.32090.367"; exon_number "7";
chr11	StringTie	exon	680963	681089	1000	-	.	gene_id "MSTRG.32090"; transcript_id "MSTRG.32090.367"; exon_number "8";
chr11	StringTie	exon	684898	684963	1000	-	.	gene_id "MSTRG.32090"; transcript_id "MSTRG.32090.367"; exon_number "9";
chr11	StringTie	exon	686858	686997	1000	-	.	gene_id "MSTRG.32090"; transcript_id "MSTRG.32090.367"; exon_number "10";
chr11	StringTie	exon	687911	688057	1000	-	.	gene_id "MSTRG.32090"; transcript_id "MSTRG.32090.367"; exon_number "11";
chr11	StringTie	exon	688331	688460	1000	-	.	gene_id "MSTRG.32090"; transcript_id "MSTRG.32090.367"; exon_number "12";
chr11	StringTie	exon	691501	691598	1000	-	.	gene_id "MSTRG.32090"; transcript_id "MSTRG.32090.367"; exon_number "13";
chr11	StringTie	exon	694679	695574	1000	-	.	gene_id "MSTRG.32090"; transcript_id "MSTRG.32090.367"; exon_number "14";
chr11	StringTie	transcript	644097	695557	1000	-	.	gene_id "MSTRG.32090"; transcript_id "MSTRG.32090.368";
chr11	StringTie	exon	644097	644654	1000	-	.	gene_id "MSTRG.32090"; transcript_id "MSTRG.32090.368"; exon_number "1";
chr11	StringTie	exon	653962	654051	1000	-	.	gene_id "MSTRG.32090"; transcript_id "MSTRG.32090.368"; exon_number "2";
chr11	StringTie	exon	674536	674783	1000	-	.	gene_id "MSTRG.32090"; transcript_id "MSTRG.32090.368"; exon_number "3";
chr11	StringTie	exon	675743	675816	1000	-	.	gene_id "MSTRG.32090"; transcript_id "MSTRG.32090.368"; exon_number "4";
chr11	StringTie	exon	678694	678822	1000	-	.	gene_id "MSTRG.32090"; transcript_id "MSTRG.32090.368"; exon_number "5";
chr11	StringTie	exon	679688	679816	1000	-	.	gene_id "MSTRG.32090"; transcript_id "MSTRG.32090.368"; exon_number "6";
chr11	StringTie	exon	680963	681089	1000	-	.	gene_id "MSTRG.32090"; transcript_id "MSTRG.32090.368"; exon_number "7";
chr11	StringTie	exon	684898	684963	1000	-	.	gene_id "MSTRG.32090"; transcript_id "MSTRG.32090.368"; exon_number "8";
chr11	StringTie	exon	686858	686997	1000	-	.	gene_id "MSTRG.32090"; transcript_id "MSTRG.32090.368"; exon_number "9";
chr11	StringTie	exon	687911	688057	1000	-	.	gene_id "MSTRG.32090"; transcript_id "MSTRG.32090.368"; exon_number "10";
chr11	StringTie	exon	688331	688460	1000	-	.	gene_id "MSTRG.32090"; transcript_id "MSTRG.32090.368"; exon_number "11";
chr11	StringTie	exon	691501	691598	1000	-	.	gene_id "MSTRG.32090"; transcript_id "MSTRG.32090.368"; exon_number "12";
chr11	StringTie	exon	693489	693807	1000	-	.	gene_id "MSTRG.32090"; transcript_id "MSTRG.32090.368"; exon_number "13";
chr11	StringTie	exon	694759	695557	1000	-	.	gene_id "MSTRG.32090"; transcript_id "MSTRG.32090.368"; exon_number "14";
chr11	StringTie	transcript	644108	709324	1000	-	.	gene_id "MSTRG.32090"; transcript_id "MSTRG.32090.369";
chr11	StringTie	exon	644108	644654	1000	-	.	gene_id "MSTRG.32090"; transcript_id "MSTRG.32090.369"; exon_number "1";
chr11	StringTie	exon	653962	654051	1000	-	.	gene_id "MSTRG.32090"; transcript_id "MSTRG.32090.369"; exon_number "2";
chr11	StringTie	exon	674536	674783	1000	-	.	gene_id "MSTRG.32090"; transcript_id "MSTRG.32090.369"; exon_number "3";
chr11	StringTie	exon	678694	678822	1000	-	.	gene_id "MSTRG.32090"; transcript_id "MSTRG.32090.369"; exon_number "4";
chr11	StringTie	exon	679688	679816	1000	-	.	gene_id "MSTRG.32090"; transcript_id "MSTRG.32090.369"; exon_number "5";
chr11	StringTie	exon	680963	681089	1000	-	.	gene_id "MSTRG.32090"; transcript_id "MSTRG.32090.369"; exon_number "6";
chr11	StringTie	exon	684898	684963	1000	-	.	gene_id "MSTRG.32090"; transcript_id "MSTRG.32090.369"; exon_number "7";
chr11	StringTie	exon	686858	686997	1000	-	.	gene_id "MSTRG.32090"; transcript_id "MSTRG.32090.369"; exon_number "8";
chr11	StringTie	exon	687911	688057	1000	-	.	gene_id "MSTRG.32090"; transcript_id "MSTRG.32090.369"; exon_number "9";
chr11	StringTie	exon	688331	688460	1000	-	.	gene_id "MSTRG.32090"; transcript_id "MSTRG.32090.369"; exon_number "10";
chr11	StringTie	exon	691501	691598	1000	-	.	gene_id "MSTRG.32090"; transcript_id "MSTRG.32090.369"; exon_number "11";
chr11	StringTie	exon	693489	693807	1000	-	.	gene_id "MSTRG.32090"; transcript_id "MSTRG.32090.369"; exon_number "12";
chr11	StringTie	exon	694679	697999	1000	-	.	gene_id "MSTRG.32090"; transcript_id "MSTRG.32090.369"; exon_number "13";
chr11	StringTie	exon	701905	701967	1000	-	.	gene_id "MSTRG.32090"; transcript_id "MSTRG.32090.369"; exon_number "14";
chr11	StringTie	exon	706572	708898	1000	-	.	gene_id "MSTRG.32090"; transcript_id "MSTRG.32090.369"; exon_number "15";
chr11	StringTie	exon	708973	709324	1000	-	.	gene_id "MSTRG.32090"; transcript_id "MSTRG.32090.369"; exon_number "16";
chr11	StringTie	transcript	612278	624955	1000	-	.	gene_id "MSTRG.32090"; transcript_id "MSTRG.32090.37";
chr11	StringTie	exon	612278	612800	1000	-	.	gene_id "MSTRG.32090"; transcript_id "MSTRG.32090.37"; exon_number "1";
chr11	StringTie	exon	612999	613117	1000	-	.	gene_id "MSTRG.32090"; transcript_id "MSTRG.32090.37"; exon_number "2";
chr11	StringTie	exon	613206	613595	1000	-	.	gene_id "MSTRG.32090"; transcript_id "MSTRG.32090.37"; exon_number "3";
chr11	StringTie	exon	613785	613865	1000	-	.	gene_id "MSTRG.32090"; transcript_id "MSTRG.32090.37"; exon_number "4";
chr11	StringTie	exon	613951	614399	1000	-	.	gene_id "MSTRG.32090"; transcript_id "MSTRG.32090.37"; exon_number "5";
chr11	StringTie	exon	614476	614534	1000	-	.	gene_id "MSTRG.32090"; transcript_id "MSTRG.32090.37"; exon_number "6";
chr11	StringTie	exon	614797	615007	1000	-	.	gene_id "MSTRG.32090"; transcript_id "MSTRG.32090.37"; exon_number "7";
chr11	StringTie	exon	615097	615259	1000	-	.	gene_id "MSTRG.32090"; transcript_id "MSTRG.32090.37"; exon_number "8";
chr11	StringTie	exon	615345	615647	1000	-	.	gene_id "MSTRG.32090"; transcript_id "MSTRG.32090.37"; exon_number "9";
chr11	StringTie	exon	615913	617770	1000	-	.	gene_id "MSTRG.32090"; transcript_id "MSTRG.32090.37"; exon_number "10";
chr11	StringTie	exon	617954	618111	1000	-	.	gene_id "MSTRG.32090"; transcript_id "MSTRG.32090.37"; exon_number "11";
chr11	StringTie	exon	618599	618775	1000	-	.	gene_id "MSTRG.32090"; transcript_id "MSTRG.32090.37"; exon_number "12";
chr11	StringTie	exon	619306	619390	1000	-	.	gene_id "MSTRG.32090"; transcript_id "MSTRG.32090.37"; exon_number "13";
chr11	StringTie	exon	619474	619587	1000	-	.	gene_id "MSTRG.32090"; transcript_id "MSTRG.32090.37"; exon_number "14";
chr11	StringTie	exon	619681	619881	1000	-	.	gene_id "MSTRG.32090"; transcript_id "MSTRG.32090.37"; exon_number "15";
chr11	StringTie	exon	620067	620164	1000	-	.	gene_id "MSTRG.32090"; transcript_id "MSTRG.32090.37"; exon_number "16";
chr11	StringTie	exon	620296	620386	1000	-	.	gene_id "MSTRG.32090"; transcript_id "MSTRG.32090.37"; exon_number "17";
chr11	StringTie	exon	621080	621263	1000	-	.	gene_id "MSTRG.32090"; transcript_id "MSTRG.32090.37"; exon_number "18";
chr11	StringTie	exon	621345	621455	1000	-	.	gene_id "MSTRG.32090"; transcript_id "MSTRG.32090.37"; exon_number "19";
chr11	StringTie	exon	621562	621663	1000	-	.	gene_id "MSTRG.32090"; transcript_id "MSTRG.32090.37"; exon_number "20";
chr11	StringTie	exon	621812	621904	1000	-	.	gene_id "MSTRG.32090"; transcript_id "MSTRG.32090.37"; exon_number "21";
chr11	StringTie	exon	624213	624263	1000	-	.	gene_id "MSTRG.32090"; transcript_id "MSTRG.32090.37"; exon_number "22";
chr11	StringTie	exon	624557	624732	1000	-	.	gene_id "MSTRG.32090"; transcript_id "MSTRG.32090.37"; exon_number "23";
chr11	StringTie	exon	624918	624955	1000	-	.	gene_id "MSTRG.32090"; transcript_id "MSTRG.32090.37"; exon_number "24";
chr11	StringTie	transcript	644109	695601	1000	-	.	gene_id "MSTRG.32090"; transcript_id "MSTRG.32090.370";
chr11	StringTie	exon	644109	644654	1000	-	.	gene_id "MSTRG.32090"; transcript_id "MSTRG.32090.370"; exon_number "1";
chr11	StringTie	exon	646327	646555	1000	-	.	gene_id "MSTRG.32090"; transcript_id "MSTRG.32090.370"; exon_number "2";
chr11	StringTie	exon	653962	654051	1000	-	.	gene_id "MSTRG.32090"; transcript_id "MSTRG.32090.370"; exon_number "3";
chr11	StringTie	exon	659435	659796	1000	-	.	gene_id "MSTRG.32090"; transcript_id "MSTRG.32090.370"; exon_number "4";
chr11	StringTie	exon	674536	674783	1000	-	.	gene_id "MSTRG.32090"; transcript_id "MSTRG.32090.370"; exon_number "5";
chr11	StringTie	exon	678694	678822	1000	-	.	gene_id "MSTRG.32090"; transcript_id "MSTRG.32090.370"; exon_number "6";
chr11	StringTie	exon	679688	680074	1000	-	.	gene_id "MSTRG.32090"; transcript_id "MSTRG.32090.370"; exon_number "7";
chr11	StringTie	exon	680963	681089	1000	-	.	gene_id "MSTRG.32090"; transcript_id "MSTRG.32090.370"; exon_number "8";
chr11	StringTie	exon	684898	684963	1000	-	.	gene_id "MSTRG.32090"; transcript_id "MSTRG.32090.370"; exon_number "9";
chr11	StringTie	exon	686858	686997	1000	-	.	gene_id "MSTRG.32090"; transcript_id "MSTRG.32090.370"; exon_number "10";
chr11	StringTie	exon	687911	688057	1000	-	.	gene_id "MSTRG.32090"; transcript_id "MSTRG.32090.370"; exon_number "11";
chr11	StringTie	exon	688331	688460	1000	-	.	gene_id "MSTRG.32090"; transcript_id "MSTRG.32090.370"; exon_number "12";
chr11	StringTie	exon	691501	691598	1000	-	.	gene_id "MSTRG.32090"; transcript_id "MSTRG.32090.370"; exon_number "13";
chr11	StringTie	exon	694679	695601	1000	-	.	gene_id "MSTRG.32090"; transcript_id "MSTRG.32090.370"; exon_number "14";
chr11	StringTie	transcript	644109	694424	1000	-	.	gene_id "MSTRG.32090"; transcript_id "MSTRG.32090.371";
chr11	StringTie	exon	644109	644654	1000	-	.	gene_id "MSTRG.32090"; transcript_id "MSTRG.32090.371"; exon_number "1";
chr11	StringTie	exon	651162	651407	1000	-	.	gene_id "MSTRG.32090"; transcript_id "MSTRG.32090.371"; exon_number "2";
chr11	StringTie	exon	651809	651946	1000	-	.	gene_id "MSTRG.32090"; transcript_id "MSTRG.32090.371"; exon_number "3";
chr11	StringTie	exon	653962	654051	1000	-	.	gene_id "MSTRG.32090"; transcript_id "MSTRG.32090.371"; exon_number "4";
chr11	StringTie	exon	674536	674783	1000	-	.	gene_id "MSTRG.32090"; transcript_id "MSTRG.32090.371"; exon_number "5";
chr11	StringTie	exon	678694	678822	1000	-	.	gene_id "MSTRG.32090"; transcript_id "MSTRG.32090.371"; exon_number "6";
chr11	StringTie	exon	679688	679816	1000	-	.	gene_id "MSTRG.32090"; transcript_id "MSTRG.32090.371"; exon_number "7";
chr11	StringTie	exon	679978	680074	1000	-	.	gene_id "MSTRG.32090"; transcript_id "MSTRG.32090.371"; exon_number "8";
chr11	StringTie	exon	680963	681089	1000	-	.	gene_id "MSTRG.32090"; transcript_id "MSTRG.32090.371"; exon_number "9";
chr11	StringTie	exon	684898	684963	1000	-	.	gene_id "MSTRG.32090"; transcript_id "MSTRG.32090.371"; exon_number "10";
chr11	StringTie	exon	686858	686997	1000	-	.	gene_id "MSTRG.32090"; transcript_id "MSTRG.32090.371"; exon_number "11";
chr11	StringTie	exon	687911	688057	1000	-	.	gene_id "MSTRG.32090"; transcript_id "MSTRG.32090.371"; exon_number "12";
chr11	StringTie	exon	688331	688460	1000	-	.	gene_id "MSTRG.32090"; transcript_id "MSTRG.32090.371"; exon_number "13";
chr11	StringTie	exon	691501	691598	1000	-	.	gene_id "MSTRG.32090"; transcript_id "MSTRG.32090.371"; exon_number "14";
chr11	StringTie	exon	693489	694424	1000	-	.	gene_id "MSTRG.32090"; transcript_id "MSTRG.32090.371"; exon_number "15";
chr11	StringTie	transcript	644112	695579	1000	-	.	gene_id "MSTRG.32090"; transcript_id "MSTRG.32090.372";
chr11	StringTie	exon	644112	644654	1000	-	.	gene_id "MSTRG.32090"; transcript_id "MSTRG.32090.372"; exon_number "1";
chr11	StringTie	exon	646327	646555	1000	-	.	gene_id "MSTRG.32090"; transcript_id "MSTRG.32090.372"; exon_number "2";
chr11	StringTie	exon	653962	654051	1000	-	.	gene_id "MSTRG.32090"; transcript_id "MSTRG.32090.372"; exon_number "3";
chr11	StringTie	exon	674536	674783	1000	-	.	gene_id "MSTRG.32090"; transcript_id "MSTRG.32090.372"; exon_number "4";
chr11	StringTie	exon	678694	678822	1000	-	.	gene_id "MSTRG.32090"; transcript_id "MSTRG.32090.372"; exon_number "5";
chr11	StringTie	exon	679688	679816	1000	-	.	gene_id "MSTRG.32090"; transcript_id "MSTRG.32090.372"; exon_number "6";
chr11	StringTie	exon	680963	681089	1000	-	.	gene_id "MSTRG.32090"; transcript_id "MSTRG.32090.372"; exon_number "7";
chr11	StringTie	exon	684898	684963	1000	-	.	gene_id "MSTRG.32090"; transcript_id "MSTRG.32090.372"; exon_number "8";
chr11	StringTie	exon	686858	686997	1000	-	.	gene_id "MSTRG.32090"; transcript_id "MSTRG.32090.372"; exon_number "9";
chr11	StringTie	exon	687911	688057	1000	-	.	gene_id "MSTRG.32090"; transcript_id "MSTRG.32090.372"; exon_number "10";
chr11	StringTie	exon	688331	688460	1000	-	.	gene_id "MSTRG.32090"; transcript_id "MSTRG.32090.372"; exon_number "11";
chr11	StringTie	exon	691501	691598	1000	-	.	gene_id "MSTRG.32090"; transcript_id "MSTRG.32090.372"; exon_number "12";
chr11	StringTie	exon	694679	695579	1000	-	.	gene_id "MSTRG.32090"; transcript_id "MSTRG.32090.372"; exon_number "13";
chr11	StringTie	transcript	644113	695624	1000	-	.	gene_id "MSTRG.32090"; transcript_id "MSTRG.32090.373";
chr11	StringTie	exon	644113	644654	1000	-	.	gene_id "MSTRG.32090"; transcript_id "MSTRG.32090.373"; exon_number "1";
chr11	StringTie	exon	646327	646555	1000	-	.	gene_id "MSTRG.32090"; transcript_id "MSTRG.32090.373"; exon_number "2";
chr11	StringTie	exon	653962	654051	1000	-	.	gene_id "MSTRG.32090"; transcript_id "MSTRG.32090.373"; exon_number "3";
chr11	StringTie	exon	674536	674783	1000	-	.	gene_id "MSTRG.32090"; transcript_id "MSTRG.32090.373"; exon_number "4";
chr11	StringTie	exon	678694	678822	1000	-	.	gene_id "MSTRG.32090"; transcript_id "MSTRG.32090.373"; exon_number "5";
chr11	StringTie	exon	679688	679816	1000	-	.	gene_id "MSTRG.32090"; transcript_id "MSTRG.32090.373"; exon_number "6";
chr11	StringTie	exon	680963	681089	1000	-	.	gene_id "MSTRG.32090"; transcript_id "MSTRG.32090.373"; exon_number "7";
chr11	StringTie	exon	684898	684963	1000	-	.	gene_id "MSTRG.32090"; transcript_id "MSTRG.32090.373"; exon_number "8";
chr11	StringTie	exon	686858	686997	1000	-	.	gene_id "MSTRG.32090"; transcript_id "MSTRG.32090.373"; exon_number "9";
chr11	StringTie	exon	687911	688057	1000	-	.	gene_id "MSTRG.32090"; transcript_id "MSTRG.32090.373"; exon_number "10";
chr11	StringTie	exon	688331	688460	1000	-	.	gene_id "MSTRG.32090"; transcript_id "MSTRG.32090.373"; exon_number "11";
chr11	StringTie	exon	691501	691598	1000	-	.	gene_id "MSTRG.32090"; transcript_id "MSTRG.32090.373"; exon_number "12";
chr11	StringTie	exon	693489	693807	1000	-	.	gene_id "MSTRG.32090"; transcript_id "MSTRG.32090.373"; exon_number "13";
chr11	StringTie	exon	694759	695624	1000	-	.	gene_id "MSTRG.32090"; transcript_id "MSTRG.32090.373"; exon_number "14";
chr11	StringTie	transcript	644113	707374	1000	-	.	gene_id "MSTRG.32090"; transcript_id "MSTRG.32090.374";
chr11	StringTie	exon	644113	644654	1000	-	.	gene_id "MSTRG.32090"; transcript_id "MSTRG.32090.374"; exon_number "1";
chr11	StringTie	exon	653962	654051	1000	-	.	gene_id "MSTRG.32090"; transcript_id "MSTRG.32090.374"; exon_number "2";
chr11	StringTie	exon	674536	674783	1000	-	.	gene_id "MSTRG.32090"; transcript_id "MSTRG.32090.374"; exon_number "3";
chr11	StringTie	exon	678694	678822	1000	-	.	gene_id "MSTRG.32090"; transcript_id "MSTRG.32090.374"; exon_number "4";
chr11	StringTie	exon	679688	679816	1000	-	.	gene_id "MSTRG.32090"; transcript_id "MSTRG.32090.374"; exon_number "5";
chr11	StringTie	exon	680963	681089	1000	-	.	gene_id "MSTRG.32090"; transcript_id "MSTRG.32090.374"; exon_number "6";
chr11	StringTie	exon	684898	684963	1000	-	.	gene_id "MSTRG.32090"; transcript_id "MSTRG.32090.374"; exon_number "7";
chr11	StringTie	exon	686858	686997	1000	-	.	gene_id "MSTRG.32090"; transcript_id "MSTRG.32090.374"; exon_number "8";
chr11	StringTie	exon	687911	688057	1000	-	.	gene_id "MSTRG.32090"; transcript_id "MSTRG.32090.374"; exon_number "9";
chr11	StringTie	exon	688331	688460	1000	-	.	gene_id "MSTRG.32090"; transcript_id "MSTRG.32090.374"; exon_number "10";
chr11	StringTie	exon	689412	689813	1000	-	.	gene_id "MSTRG.32090"; transcript_id "MSTRG.32090.374"; exon_number "11";
chr11	StringTie	exon	691501	691598	1000	-	.	gene_id "MSTRG.32090"; transcript_id "MSTRG.32090.374"; exon_number "12";
chr11	StringTie	exon	706572	707374	1000	-	.	gene_id "MSTRG.32090"; transcript_id "MSTRG.32090.374"; exon_number "13";
chr11	StringTie	transcript	644113	701926	1000	-	.	gene_id "MSTRG.32090"; transcript_id "MSTRG.32090.375";
chr11	StringTie	exon	644113	644654	1000	-	.	gene_id "MSTRG.32090"; transcript_id "MSTRG.32090.375"; exon_number "1";
chr11	StringTie	exon	653962	654051	1000	-	.	gene_id "MSTRG.32090"; transcript_id "MSTRG.32090.375"; exon_number "2";
chr11	StringTie	exon	674536	674783	1000	-	.	gene_id "MSTRG.32090"; transcript_id "MSTRG.32090.375"; exon_number "3";
chr11	StringTie	exon	678694	678822	1000	-	.	gene_id "MSTRG.32090"; transcript_id "MSTRG.32090.375"; exon_number "4";
chr11	StringTie	exon	679688	679816	1000	-	.	gene_id "MSTRG.32090"; transcript_id "MSTRG.32090.375"; exon_number "5";
chr11	StringTie	exon	680963	681089	1000	-	.	gene_id "MSTRG.32090"; transcript_id "MSTRG.32090.375"; exon_number "6";
chr11	StringTie	exon	684898	684963	1000	-	.	gene_id "MSTRG.32090"; transcript_id "MSTRG.32090.375"; exon_number "7";
chr11	StringTie	exon	686858	686997	1000	-	.	gene_id "MSTRG.32090"; transcript_id "MSTRG.32090.375"; exon_number "8";
chr11	StringTie	exon	687911	688057	1000	-	.	gene_id "MSTRG.32090"; transcript_id "MSTRG.32090.375"; exon_number "9";
chr11	StringTie	exon	688331	688460	1000	-	.	gene_id "MSTRG.32090"; transcript_id "MSTRG.32090.375"; exon_number "10";
chr11	StringTie	exon	691501	691598	1000	-	.	gene_id "MSTRG.32090"; transcript_id "MSTRG.32090.375"; exon_number "11";
chr11	StringTie	exon	694759	697999	1000	-	.	gene_id "MSTRG.32090"; transcript_id "MSTRG.32090.375"; exon_number "12";
chr11	StringTie	exon	701905	701926	1000	-	.	gene_id "MSTRG.32090"; transcript_id "MSTRG.32090.375"; exon_number "13";
chr11	StringTie	transcript	644113	694530	1000	-	.	gene_id "MSTRG.32090"; transcript_id "MSTRG.32090.376";
chr11	StringTie	exon	644113	644654	1000	-	.	gene_id "MSTRG.32090"; transcript_id "MSTRG.32090.376"; exon_number "1";
chr11	StringTie	exon	646327	646555	1000	-	.	gene_id "MSTRG.32090"; transcript_id "MSTRG.32090.376"; exon_number "2";
chr11	StringTie	exon	653962	654051	1000	-	.	gene_id "MSTRG.32090"; transcript_id "MSTRG.32090.376"; exon_number "3";
chr11	StringTie	exon	674536	674783	1000	-	.	gene_id "MSTRG.32090"; transcript_id "MSTRG.32090.376"; exon_number "4";
chr11	StringTie	exon	678694	678822	1000	-	.	gene_id "MSTRG.32090"; transcript_id "MSTRG.32090.376"; exon_number "5";
chr11	StringTie	exon	679688	679816	1000	-	.	gene_id "MSTRG.32090"; transcript_id "MSTRG.32090.376"; exon_number "6";
chr11	StringTie	exon	680963	681089	1000	-	.	gene_id "MSTRG.32090"; transcript_id "MSTRG.32090.376"; exon_number "7";
chr11	StringTie	exon	684898	684963	1000	-	.	gene_id "MSTRG.32090"; transcript_id "MSTRG.32090.376"; exon_number "8";
chr11	StringTie	exon	686858	686997	1000	-	.	gene_id "MSTRG.32090"; transcript_id "MSTRG.32090.376"; exon_number "9";
chr11	StringTie	exon	687911	688057	1000	-	.	gene_id "MSTRG.32090"; transcript_id "MSTRG.32090.376"; exon_number "10";
chr11	StringTie	exon	688331	688460	1000	-	.	gene_id "MSTRG.32090"; transcript_id "MSTRG.32090.376"; exon_number "11";
chr11	StringTie	exon	691501	691598	1000	-	.	gene_id "MSTRG.32090"; transcript_id "MSTRG.32090.376"; exon_number "12";
chr11	StringTie	exon	693489	693792	1000	-	.	gene_id "MSTRG.32090"; transcript_id "MSTRG.32090.376"; exon_number "13";
chr11	StringTie	exon	694334	694530	1000	-	.	gene_id "MSTRG.32090"; transcript_id "MSTRG.32090.376"; exon_number "14";
chr11	StringTie	transcript	644114	697096	1000	-	.	gene_id "MSTRG.32090"; transcript_id "MSTRG.32090.377";
chr11	StringTie	exon	644114	644654	1000	-	.	gene_id "MSTRG.32090"; transcript_id "MSTRG.32090.377"; exon_number "1";
chr11	StringTie	exon	653962	654051	1000	-	.	gene_id "MSTRG.32090"; transcript_id "MSTRG.32090.377"; exon_number "2";
chr11	StringTie	exon	659435	659796	1000	-	.	gene_id "MSTRG.32090"; transcript_id "MSTRG.32090.377"; exon_number "3";
chr11	StringTie	exon	674536	674783	1000	-	.	gene_id "MSTRG.32090"; transcript_id "MSTRG.32090.377"; exon_number "4";
chr11	StringTie	exon	678694	678822	1000	-	.	gene_id "MSTRG.32090"; transcript_id "MSTRG.32090.377"; exon_number "5";
chr11	StringTie	exon	679688	679816	1000	-	.	gene_id "MSTRG.32090"; transcript_id "MSTRG.32090.377"; exon_number "6";
chr11	StringTie	exon	680963	681089	1000	-	.	gene_id "MSTRG.32090"; transcript_id "MSTRG.32090.377"; exon_number "7";
chr11	StringTie	exon	684898	684963	1000	-	.	gene_id "MSTRG.32090"; transcript_id "MSTRG.32090.377"; exon_number "8";
chr11	StringTie	exon	686858	686997	1000	-	.	gene_id "MSTRG.32090"; transcript_id "MSTRG.32090.377"; exon_number "9";
chr11	StringTie	exon	687911	688057	1000	-	.	gene_id "MSTRG.32090"; transcript_id "MSTRG.32090.377"; exon_number "10";
chr11	StringTie	exon	688331	688460	1000	-	.	gene_id "MSTRG.32090"; transcript_id "MSTRG.32090.377"; exon_number "11";
chr11	StringTie	exon	691501	691598	1000	-	.	gene_id "MSTRG.32090"; transcript_id "MSTRG.32090.377"; exon_number "12";
chr11	StringTie	exon	694679	697096	1000	-	.	gene_id "MSTRG.32090"; transcript_id "MSTRG.32090.377"; exon_number "13";
chr11	StringTie	transcript	644114	648182	1000	-	.	gene_id "MSTRG.32090"; transcript_id "MSTRG.32090.378";
chr11	StringTie	exon	644114	644654	1000	-	.	gene_id "MSTRG.32090"; transcript_id "MSTRG.32090.378"; exon_number "1";
chr11	StringTie	exon	647566	648182	1000	-	.	gene_id "MSTRG.32090"; transcript_id "MSTRG.32090.378"; exon_number "2";
chr11	StringTie	transcript	644114	695509	1000	-	.	gene_id "MSTRG.32090"; transcript_id "MSTRG.32090.379";
chr11	StringTie	exon	644114	644654	1000	-	.	gene_id "MSTRG.32090"; transcript_id "MSTRG.32090.379"; exon_number "1";
chr11	StringTie	exon	653962	654051	1000	-	.	gene_id "MSTRG.32090"; transcript_id "MSTRG.32090.379"; exon_number "2";
chr11	StringTie	exon	654615	654704	1000	-	.	gene_id "MSTRG.32090"; transcript_id "MSTRG.32090.379"; exon_number "3";
chr11	StringTie	exon	659435	659796	1000	-	.	gene_id "MSTRG.32090"; transcript_id "MSTRG.32090.379"; exon_number "4";
chr11	StringTie	exon	674536	674783	1000	-	.	gene_id "MSTRG.32090"; transcript_id "MSTRG.32090.379"; exon_number "5";
chr11	StringTie	exon	678694	678822	1000	-	.	gene_id "MSTRG.32090"; transcript_id "MSTRG.32090.379"; exon_number "6";
chr11	StringTie	exon	679688	679816	1000	-	.	gene_id "MSTRG.32090"; transcript_id "MSTRG.32090.379"; exon_number "7";
chr11	StringTie	exon	680963	681089	1000	-	.	gene_id "MSTRG.32090"; transcript_id "MSTRG.32090.379"; exon_number "8";
chr11	StringTie	exon	684898	684963	1000	-	.	gene_id "MSTRG.32090"; transcript_id "MSTRG.32090.379"; exon_number "9";
chr11	StringTie	exon	686858	686997	1000	-	.	gene_id "MSTRG.32090"; transcript_id "MSTRG.32090.379"; exon_number "10";
chr11	StringTie	exon	687911	688057	1000	-	.	gene_id "MSTRG.32090"; transcript_id "MSTRG.32090.379"; exon_number "11";
chr11	StringTie	exon	688331	688460	1000	-	.	gene_id "MSTRG.32090"; transcript_id "MSTRG.32090.379"; exon_number "12";
chr11	StringTie	exon	691501	691598	1000	-	.	gene_id "MSTRG.32090"; transcript_id "MSTRG.32090.379"; exon_number "13";
chr11	StringTie	exon	694679	695509	1000	-	.	gene_id "MSTRG.32090"; transcript_id "MSTRG.32090.379"; exon_number "14";
chr11	StringTie	transcript	612278	624955	1000	-	.	gene_id "MSTRG.32090"; transcript_id "MSTRG.32090.38";
chr11	StringTie	exon	612278	612800	1000	-	.	gene_id "MSTRG.32090"; transcript_id "MSTRG.32090.38"; exon_number "1";
chr11	StringTie	exon	612999	613117	1000	-	.	gene_id "MSTRG.32090"; transcript_id "MSTRG.32090.38"; exon_number "2";
chr11	StringTie	exon	613206	613595	1000	-	.	gene_id "MSTRG.32090"; transcript_id "MSTRG.32090.38"; exon_number "3";
chr11	StringTie	exon	613785	613865	1000	-	.	gene_id "MSTRG.32090"; transcript_id "MSTRG.32090.38"; exon_number "4";
chr11	StringTie	exon	613951	614399	1000	-	.	gene_id "MSTRG.32090"; transcript_id "MSTRG.32090.38"; exon_number "5";
chr11	StringTie	exon	614476	614534	1000	-	.	gene_id "MSTRG.32090"; transcript_id "MSTRG.32090.38"; exon_number "6";
chr11	StringTie	exon	614797	615007	1000	-	.	gene_id "MSTRG.32090"; transcript_id "MSTRG.32090.38"; exon_number "7";
chr11	StringTie	exon	615097	615259	1000	-	.	gene_id "MSTRG.32090"; transcript_id "MSTRG.32090.38"; exon_number "8";
chr11	StringTie	exon	615345	615647	1000	-	.	gene_id "MSTRG.32090"; transcript_id "MSTRG.32090.38"; exon_number "9";
chr11	StringTie	exon	615913	617770	1000	-	.	gene_id "MSTRG.32090"; transcript_id "MSTRG.32090.38"; exon_number "10";
chr11	StringTie	exon	617954	618111	1000	-	.	gene_id "MSTRG.32090"; transcript_id "MSTRG.32090.38"; exon_number "11";
chr11	StringTie	exon	618599	618754	1000	-	.	gene_id "MSTRG.32090"; transcript_id "MSTRG.32090.38"; exon_number "12";
chr11	StringTie	exon	619306	619390	1000	-	.	gene_id "MSTRG.32090"; transcript_id "MSTRG.32090.38"; exon_number "13";
chr11	StringTie	exon	619474	619587	1000	-	.	gene_id "MSTRG.32090"; transcript_id "MSTRG.32090.38"; exon_number "14";
chr11	StringTie	exon	619681	619881	1000	-	.	gene_id "MSTRG.32090"; transcript_id "MSTRG.32090.38"; exon_number "15";
chr11	StringTie	exon	620067	620164	1000	-	.	gene_id "MSTRG.32090"; transcript_id "MSTRG.32090.38"; exon_number "16";
chr11	StringTie	exon	620296	620386	1000	-	.	gene_id "MSTRG.32090"; transcript_id "MSTRG.32090.38"; exon_number "17";
chr11	StringTie	exon	621080	621250	1000	-	.	gene_id "MSTRG.32090"; transcript_id "MSTRG.32090.38"; exon_number "18";
chr11	StringTie	exon	621345	621455	1000	-	.	gene_id "MSTRG.32090"; transcript_id "MSTRG.32090.38"; exon_number "19";
chr11	StringTie	exon	621562	621663	1000	-	.	gene_id "MSTRG.32090"; transcript_id "MSTRG.32090.38"; exon_number "20";
chr11	StringTie	exon	621812	621835	1000	-	.	gene_id "MSTRG.32090"; transcript_id "MSTRG.32090.38"; exon_number "21";
chr11	StringTie	exon	624213	624263	1000	-	.	gene_id "MSTRG.32090"; transcript_id "MSTRG.32090.38"; exon_number "22";
chr11	StringTie	exon	624557	624732	1000	-	.	gene_id "MSTRG.32090"; transcript_id "MSTRG.32090.38"; exon_number "23";
chr11	StringTie	exon	624818	624955	1000	-	.	gene_id "MSTRG.32090"; transcript_id "MSTRG.32090.38"; exon_number "24";
chr11	StringTie	transcript	644116	727910	1000	-	.	gene_id "MSTRG.32090"; transcript_id "MSTRG.32090.380";
chr11	StringTie	exon	644116	644654	1000	-	.	gene_id "MSTRG.32090"; transcript_id "MSTRG.32090.380"; exon_number "1";
chr11	StringTie	exon	653962	654051	1000	-	.	gene_id "MSTRG.32090"; transcript_id "MSTRG.32090.380"; exon_number "2";
chr11	StringTie	exon	659435	659796	1000	-	.	gene_id "MSTRG.32090"; transcript_id "MSTRG.32090.380"; exon_number "3";
chr11	StringTie	exon	674536	674783	1000	-	.	gene_id "MSTRG.32090"; transcript_id "MSTRG.32090.380"; exon_number "4";
chr11	StringTie	exon	678694	678822	1000	-	.	gene_id "MSTRG.32090"; transcript_id "MSTRG.32090.380"; exon_number "5";
chr11	StringTie	exon	679688	679816	1000	-	.	gene_id "MSTRG.32090"; transcript_id "MSTRG.32090.380"; exon_number "6";
chr11	StringTie	exon	680963	681089	1000	-	.	gene_id "MSTRG.32090"; transcript_id "MSTRG.32090.380"; exon_number "7";
chr11	StringTie	exon	684898	684963	1000	-	.	gene_id "MSTRG.32090"; transcript_id "MSTRG.32090.380"; exon_number "8";
chr11	StringTie	exon	686858	686997	1000	-	.	gene_id "MSTRG.32090"; transcript_id "MSTRG.32090.380"; exon_number "9";
chr11	StringTie	exon	687911	688057	1000	-	.	gene_id "MSTRG.32090"; transcript_id "MSTRG.32090.380"; exon_number "10";
chr11	StringTie	exon	688331	688460	1000	-	.	gene_id "MSTRG.32090"; transcript_id "MSTRG.32090.380"; exon_number "11";
chr11	StringTie	exon	691501	691598	1000	-	.	gene_id "MSTRG.32090"; transcript_id "MSTRG.32090.380"; exon_number "12";
chr11	StringTie	exon	706572	709023	1000	-	.	gene_id "MSTRG.32090"; transcript_id "MSTRG.32090.380"; exon_number "13";
chr11	StringTie	exon	726976	727390	1000	-	.	gene_id "MSTRG.32090"; transcript_id "MSTRG.32090.380"; exon_number "14";
chr11	StringTie	exon	727484	727910	1000	-	.	gene_id "MSTRG.32090"; transcript_id "MSTRG.32090.380"; exon_number "15";
chr11	StringTie	transcript	644118	708437	1000	-	.	gene_id "MSTRG.32090"; transcript_id "MSTRG.32090.381";
chr11	StringTie	exon	644118	644654	1000	-	.	gene_id "MSTRG.32090"; transcript_id "MSTRG.32090.381"; exon_number "1";
chr11	StringTie	exon	651162	651946	1000	-	.	gene_id "MSTRG.32090"; transcript_id "MSTRG.32090.381"; exon_number "2";
chr11	StringTie	exon	653962	654051	1000	-	.	gene_id "MSTRG.32090"; transcript_id "MSTRG.32090.381"; exon_number "3";
chr11	StringTie	exon	674536	674783	1000	-	.	gene_id "MSTRG.32090"; transcript_id "MSTRG.32090.381"; exon_number "4";
chr11	StringTie	exon	678694	678822	1000	-	.	gene_id "MSTRG.32090"; transcript_id "MSTRG.32090.381"; exon_number "5";
chr11	StringTie	exon	679688	679816	1000	-	.	gene_id "MSTRG.32090"; transcript_id "MSTRG.32090.381"; exon_number "6";
chr11	StringTie	exon	679978	680074	1000	-	.	gene_id "MSTRG.32090"; transcript_id "MSTRG.32090.381"; exon_number "7";
chr11	StringTie	exon	680963	681089	1000	-	.	gene_id "MSTRG.32090"; transcript_id "MSTRG.32090.381"; exon_number "8";
chr11	StringTie	exon	684898	684963	1000	-	.	gene_id "MSTRG.32090"; transcript_id "MSTRG.32090.381"; exon_number "9";
chr11	StringTie	exon	686858	686997	1000	-	.	gene_id "MSTRG.32090"; transcript_id "MSTRG.32090.381"; exon_number "10";
chr11	StringTie	exon	687911	688057	1000	-	.	gene_id "MSTRG.32090"; transcript_id "MSTRG.32090.381"; exon_number "11";
chr11	StringTie	exon	688331	688460	1000	-	.	gene_id "MSTRG.32090"; transcript_id "MSTRG.32090.381"; exon_number "12";
chr11	StringTie	exon	691501	691598	1000	-	.	gene_id "MSTRG.32090"; transcript_id "MSTRG.32090.381"; exon_number "13";
chr11	StringTie	exon	706572	708437	1000	-	.	gene_id "MSTRG.32090"; transcript_id "MSTRG.32090.381"; exon_number "14";
chr11	StringTie	transcript	644122	696452	1000	-	.	gene_id "MSTRG.32090"; transcript_id "MSTRG.32090.382";
chr11	StringTie	exon	644122	644654	1000	-	.	gene_id "MSTRG.32090"; transcript_id "MSTRG.32090.382"; exon_number "1";
chr11	StringTie	exon	653962	654051	1000	-	.	gene_id "MSTRG.32090"; transcript_id "MSTRG.32090.382"; exon_number "2";
chr11	StringTie	exon	659435	659796	1000	-	.	gene_id "MSTRG.32090"; transcript_id "MSTRG.32090.382"; exon_number "3";
chr11	StringTie	exon	660652	660773	1000	-	.	gene_id "MSTRG.32090"; transcript_id "MSTRG.32090.382"; exon_number "4";
chr11	StringTie	exon	674536	674783	1000	-	.	gene_id "MSTRG.32090"; transcript_id "MSTRG.32090.382"; exon_number "5";
chr11	StringTie	exon	678694	678822	1000	-	.	gene_id "MSTRG.32090"; transcript_id "MSTRG.32090.382"; exon_number "6";
chr11	StringTie	exon	679688	679816	1000	-	.	gene_id "MSTRG.32090"; transcript_id "MSTRG.32090.382"; exon_number "7";
chr11	StringTie	exon	680963	681089	1000	-	.	gene_id "MSTRG.32090"; transcript_id "MSTRG.32090.382"; exon_number "8";
chr11	StringTie	exon	684898	684963	1000	-	.	gene_id "MSTRG.32090"; transcript_id "MSTRG.32090.382"; exon_number "9";
chr11	StringTie	exon	686858	686997	1000	-	.	gene_id "MSTRG.32090"; transcript_id "MSTRG.32090.382"; exon_number "10";
chr11	StringTie	exon	687911	688057	1000	-	.	gene_id "MSTRG.32090"; transcript_id "MSTRG.32090.382"; exon_number "11";
chr11	StringTie	exon	688331	688460	1000	-	.	gene_id "MSTRG.32090"; transcript_id "MSTRG.32090.382"; exon_number "12";
chr11	StringTie	exon	691501	691598	1000	-	.	gene_id "MSTRG.32090"; transcript_id "MSTRG.32090.382"; exon_number "13";
chr11	StringTie	exon	694759	696452	1000	-	.	gene_id "MSTRG.32090"; transcript_id "MSTRG.32090.382"; exon_number "14";
chr11	StringTie	transcript	644125	695578	1000	-	.	gene_id "MSTRG.32090"; transcript_id "MSTRG.32090.383";
chr11	StringTie	exon	644125	644654	1000	-	.	gene_id "MSTRG.32090"; transcript_id "MSTRG.32090.383"; exon_number "1";
chr11	StringTie	exon	653962	654048	1000	-	.	gene_id "MSTRG.32090"; transcript_id "MSTRG.32090.383"; exon_number "2";
chr11	StringTie	exon	674536	674783	1000	-	.	gene_id "MSTRG.32090"; transcript_id "MSTRG.32090.383"; exon_number "3";
chr11	StringTie	exon	678694	678822	1000	-	.	gene_id "MSTRG.32090"; transcript_id "MSTRG.32090.383"; exon_number "4";
chr11	StringTie	exon	679688	679816	1000	-	.	gene_id "MSTRG.32090"; transcript_id "MSTRG.32090.383"; exon_number "5";
chr11	StringTie	exon	680963	681089	1000	-	.	gene_id "MSTRG.32090"; transcript_id "MSTRG.32090.383"; exon_number "6";
chr11	StringTie	exon	684898	684963	1000	-	.	gene_id "MSTRG.32090"; transcript_id "MSTRG.32090.383"; exon_number "7";
chr11	StringTie	exon	686858	686997	1000	-	.	gene_id "MSTRG.32090"; transcript_id "MSTRG.32090.383"; exon_number "8";
chr11	StringTie	exon	687911	688057	1000	-	.	gene_id "MSTRG.32090"; transcript_id "MSTRG.32090.383"; exon_number "9";
chr11	StringTie	exon	688331	688460	1000	-	.	gene_id "MSTRG.32090"; transcript_id "MSTRG.32090.383"; exon_number "10";
chr11	StringTie	exon	691501	691598	1000	-	.	gene_id "MSTRG.32090"; transcript_id "MSTRG.32090.383"; exon_number "11";
chr11	StringTie	exon	694679	695578	1000	-	.	gene_id "MSTRG.32090"; transcript_id "MSTRG.32090.383"; exon_number "12";
chr11	StringTie	transcript	644125	694424	1000	-	.	gene_id "MSTRG.32090"; transcript_id "MSTRG.32090.384";
chr11	StringTie	exon	644125	644654	1000	-	.	gene_id "MSTRG.32090"; transcript_id "MSTRG.32090.384"; exon_number "1";
chr11	StringTie	exon	651162	651407	1000	-	.	gene_id "MSTRG.32090"; transcript_id "MSTRG.32090.384"; exon_number "2";
chr11	StringTie	exon	653962	654051	1000	-	.	gene_id "MSTRG.32090"; transcript_id "MSTRG.32090.384"; exon_number "3";
chr11	StringTie	exon	674536	674783	1000	-	.	gene_id "MSTRG.32090"; transcript_id "MSTRG.32090.384"; exon_number "4";
chr11	StringTie	exon	678694	678822	1000	-	.	gene_id "MSTRG.32090"; transcript_id "MSTRG.32090.384"; exon_number "5";
chr11	StringTie	exon	679688	679816	1000	-	.	gene_id "MSTRG.32090"; transcript_id "MSTRG.32090.384"; exon_number "6";
chr11	StringTie	exon	680963	681089	1000	-	.	gene_id "MSTRG.32090"; transcript_id "MSTRG.32090.384"; exon_number "7";
chr11	StringTie	exon	684898	684963	1000	-	.	gene_id "MSTRG.32090"; transcript_id "MSTRG.32090.384"; exon_number "8";
chr11	StringTie	exon	686858	686997	1000	-	.	gene_id "MSTRG.32090"; transcript_id "MSTRG.32090.384"; exon_number "9";
chr11	StringTie	exon	687911	688057	1000	-	.	gene_id "MSTRG.32090"; transcript_id "MSTRG.32090.384"; exon_number "10";
chr11	StringTie	exon	688331	688460	1000	-	.	gene_id "MSTRG.32090"; transcript_id "MSTRG.32090.384"; exon_number "11";
chr11	StringTie	exon	691501	691598	1000	-	.	gene_id "MSTRG.32090"; transcript_id "MSTRG.32090.384"; exon_number "12";
chr11	StringTie	exon	693489	693622	1000	-	.	gene_id "MSTRG.32090"; transcript_id "MSTRG.32090.384"; exon_number "13";
chr11	StringTie	exon	694334	694424	1000	-	.	gene_id "MSTRG.32090"; transcript_id "MSTRG.32090.384"; exon_number "14";
chr11	StringTie	transcript	644126	707888	1000	-	.	gene_id "MSTRG.32090"; transcript_id "MSTRG.32090.385";
chr11	StringTie	exon	644126	644654	1000	-	.	gene_id "MSTRG.32090"; transcript_id "MSTRG.32090.385"; exon_number "1";
chr11	StringTie	exon	653962	654051	1000	-	.	gene_id "MSTRG.32090"; transcript_id "MSTRG.32090.385"; exon_number "2";
chr11	StringTie	exon	674536	674783	1000	-	.	gene_id "MSTRG.32090"; transcript_id "MSTRG.32090.385"; exon_number "3";
chr11	StringTie	exon	675743	675816	1000	-	.	gene_id "MSTRG.32090"; transcript_id "MSTRG.32090.385"; exon_number "4";
chr11	StringTie	exon	678694	678822	1000	-	.	gene_id "MSTRG.32090"; transcript_id "MSTRG.32090.385"; exon_number "5";
chr11	StringTie	exon	679688	679816	1000	-	.	gene_id "MSTRG.32090"; transcript_id "MSTRG.32090.385"; exon_number "6";
chr11	StringTie	exon	680963	681089	1000	-	.	gene_id "MSTRG.32090"; transcript_id "MSTRG.32090.385"; exon_number "7";
chr11	StringTie	exon	684898	684963	1000	-	.	gene_id "MSTRG.32090"; transcript_id "MSTRG.32090.385"; exon_number "8";
chr11	StringTie	exon	686858	686997	1000	-	.	gene_id "MSTRG.32090"; transcript_id "MSTRG.32090.385"; exon_number "9";
chr11	StringTie	exon	687911	688057	1000	-	.	gene_id "MSTRG.32090"; transcript_id "MSTRG.32090.385"; exon_number "10";
chr11	StringTie	exon	688331	688460	1000	-	.	gene_id "MSTRG.32090"; transcript_id "MSTRG.32090.385"; exon_number "11";
chr11	StringTie	exon	691501	691598	1000	-	.	gene_id "MSTRG.32090"; transcript_id "MSTRG.32090.385"; exon_number "12";
chr11	StringTie	exon	706572	707888	1000	-	.	gene_id "MSTRG.32090"; transcript_id "MSTRG.32090.385"; exon_number "13";
chr11	StringTie	transcript	644128	727709	1000	-	.	gene_id "MSTRG.32090"; transcript_id "MSTRG.32090.386";
chr11	StringTie	exon	644128	644654	1000	-	.	gene_id "MSTRG.32090"; transcript_id "MSTRG.32090.386"; exon_number "1";
chr11	StringTie	exon	651162	651946	1000	-	.	gene_id "MSTRG.32090"; transcript_id "MSTRG.32090.386"; exon_number "2";
chr11	StringTie	exon	653962	654051	1000	-	.	gene_id "MSTRG.32090"; transcript_id "MSTRG.32090.386"; exon_number "3";
chr11	StringTie	exon	674536	674783	1000	-	.	gene_id "MSTRG.32090"; transcript_id "MSTRG.32090.386"; exon_number "4";
chr11	StringTie	exon	678694	678822	1000	-	.	gene_id "MSTRG.32090"; transcript_id "MSTRG.32090.386"; exon_number "5";
chr11	StringTie	exon	679688	679816	1000	-	.	gene_id "MSTRG.32090"; transcript_id "MSTRG.32090.386"; exon_number "6";
chr11	StringTie	exon	680963	681089	1000	-	.	gene_id "MSTRG.32090"; transcript_id "MSTRG.32090.386"; exon_number "7";
chr11	StringTie	exon	684898	684963	1000	-	.	gene_id "MSTRG.32090"; transcript_id "MSTRG.32090.386"; exon_number "8";
chr11	StringTie	exon	686858	686997	1000	-	.	gene_id "MSTRG.32090"; transcript_id "MSTRG.32090.386"; exon_number "9";
chr11	StringTie	exon	687911	688057	1000	-	.	gene_id "MSTRG.32090"; transcript_id "MSTRG.32090.386"; exon_number "10";
chr11	StringTie	exon	688331	688460	1000	-	.	gene_id "MSTRG.32090"; transcript_id "MSTRG.32090.386"; exon_number "11";
chr11	StringTie	exon	691501	691598	1000	-	.	gene_id "MSTRG.32090"; transcript_id "MSTRG.32090.386"; exon_number "12";
chr11	StringTie	exon	706572	709023	1000	-	.	gene_id "MSTRG.32090"; transcript_id "MSTRG.32090.386"; exon_number "13";
chr11	StringTie	exon	726976	727229	1000	-	.	gene_id "MSTRG.32090"; transcript_id "MSTRG.32090.386"; exon_number "14";
chr11	StringTie	exon	727264	727709	1000	-	.	gene_id "MSTRG.32090"; transcript_id "MSTRG.32090.386"; exon_number "15";
chr11	StringTie	transcript	644128	695576	1000	-	.	gene_id "MSTRG.32090"; transcript_id "MSTRG.32090.387";
chr11	StringTie	exon	644128	644654	1000	-	.	gene_id "MSTRG.32090"; transcript_id "MSTRG.32090.387"; exon_number "1";
chr11	StringTie	exon	653962	654051	1000	-	.	gene_id "MSTRG.32090"; transcript_id "MSTRG.32090.387"; exon_number "2";
chr11	StringTie	exon	674536	674783	1000	-	.	gene_id "MSTRG.32090"; transcript_id "MSTRG.32090.387"; exon_number "3";
chr11	StringTie	exon	678694	678822	1000	-	.	gene_id "MSTRG.32090"; transcript_id "MSTRG.32090.387"; exon_number "4";
chr11	StringTie	exon	679688	679816	1000	-	.	gene_id "MSTRG.32090"; transcript_id "MSTRG.32090.387"; exon_number "5";
chr11	StringTie	exon	680963	681084	1000	-	.	gene_id "MSTRG.32090"; transcript_id "MSTRG.32090.387"; exon_number "6";
chr11	StringTie	exon	684897	684963	1000	-	.	gene_id "MSTRG.32090"; transcript_id "MSTRG.32090.387"; exon_number "7";
chr11	StringTie	exon	686858	686997	1000	-	.	gene_id "MSTRG.32090"; transcript_id "MSTRG.32090.387"; exon_number "8";
chr11	StringTie	exon	687911	688057	1000	-	.	gene_id "MSTRG.32090"; transcript_id "MSTRG.32090.387"; exon_number "9";
chr11	StringTie	exon	688331	688460	1000	-	.	gene_id "MSTRG.32090"; transcript_id "MSTRG.32090.387"; exon_number "10";
chr11	StringTie	exon	691501	691598	1000	-	.	gene_id "MSTRG.32090"; transcript_id "MSTRG.32090.387"; exon_number "11";
chr11	StringTie	exon	694679	695576	1000	-	.	gene_id "MSTRG.32090"; transcript_id "MSTRG.32090.387"; exon_number "12";
chr11	StringTie	transcript	644128	695576	1000	-	.	gene_id "MSTRG.32090"; transcript_id "MSTRG.32090.388";
chr11	StringTie	exon	644128	644654	1000	-	.	gene_id "MSTRG.32090"; transcript_id "MSTRG.32090.388"; exon_number "1";
chr11	StringTie	exon	651162	651407	1000	-	.	gene_id "MSTRG.32090"; transcript_id "MSTRG.32090.388"; exon_number "2";
chr11	StringTie	exon	653962	654051	1000	-	.	gene_id "MSTRG.32090"; transcript_id "MSTRG.32090.388"; exon_number "3";
chr11	StringTie	exon	674536	674783	1000	-	.	gene_id "MSTRG.32090"; transcript_id "MSTRG.32090.388"; exon_number "4";
chr11	StringTie	exon	678694	678822	1000	-	.	gene_id "MSTRG.32090"; transcript_id "MSTRG.32090.388"; exon_number "5";
chr11	StringTie	exon	679688	679816	1000	-	.	gene_id "MSTRG.32090"; transcript_id "MSTRG.32090.388"; exon_number "6";
chr11	StringTie	exon	679978	680074	1000	-	.	gene_id "MSTRG.32090"; transcript_id "MSTRG.32090.388"; exon_number "7";
chr11	StringTie	exon	680963	681089	1000	-	.	gene_id "MSTRG.32090"; transcript_id "MSTRG.32090.388"; exon_number "8";
chr11	StringTie	exon	684898	684963	1000	-	.	gene_id "MSTRG.32090"; transcript_id "MSTRG.32090.388"; exon_number "9";
chr11	StringTie	exon	686858	686997	1000	-	.	gene_id "MSTRG.32090"; transcript_id "MSTRG.32090.388"; exon_number "10";
chr11	StringTie	exon	687911	688057	1000	-	.	gene_id "MSTRG.32090"; transcript_id "MSTRG.32090.388"; exon_number "11";
chr11	StringTie	exon	688331	688460	1000	-	.	gene_id "MSTRG.32090"; transcript_id "MSTRG.32090.388"; exon_number "12";
chr11	StringTie	exon	691501	691598	1000	-	.	gene_id "MSTRG.32090"; transcript_id "MSTRG.32090.388"; exon_number "13";
chr11	StringTie	exon	694679	695576	1000	-	.	gene_id "MSTRG.32090"; transcript_id "MSTRG.32090.388"; exon_number "14";
chr11	StringTie	transcript	644131	693726	1000	-	.	gene_id "MSTRG.32090"; transcript_id "MSTRG.32090.389";
chr11	StringTie	exon	644131	644654	1000	-	.	gene_id "MSTRG.32090"; transcript_id "MSTRG.32090.389"; exon_number "1";
chr11	StringTie	exon	653962	654051	1000	-	.	gene_id "MSTRG.32090"; transcript_id "MSTRG.32090.389"; exon_number "2";
chr11	StringTie	exon	654615	654704	1000	-	.	gene_id "MSTRG.32090"; transcript_id "MSTRG.32090.389"; exon_number "3";
chr11	StringTie	exon	659435	659796	1000	-	.	gene_id "MSTRG.32090"; transcript_id "MSTRG.32090.389"; exon_number "4";
chr11	StringTie	exon	674536	674783	1000	-	.	gene_id "MSTRG.32090"; transcript_id "MSTRG.32090.389"; exon_number "5";
chr11	StringTie	exon	678694	678822	1000	-	.	gene_id "MSTRG.32090"; transcript_id "MSTRG.32090.389"; exon_number "6";
chr11	StringTie	exon	679688	679816	1000	-	.	gene_id "MSTRG.32090"; transcript_id "MSTRG.32090.389"; exon_number "7";
chr11	StringTie	exon	680963	681089	1000	-	.	gene_id "MSTRG.32090"; transcript_id "MSTRG.32090.389"; exon_number "8";
chr11	StringTie	exon	684898	684963	1000	-	.	gene_id "MSTRG.32090"; transcript_id "MSTRG.32090.389"; exon_number "9";
chr11	StringTie	exon	686858	686997	1000	-	.	gene_id "MSTRG.32090"; transcript_id "MSTRG.32090.389"; exon_number "10";
chr11	StringTie	exon	687911	688057	1000	-	.	gene_id "MSTRG.32090"; transcript_id "MSTRG.32090.389"; exon_number "11";
chr11	StringTie	exon	688331	688460	1000	-	.	gene_id "MSTRG.32090"; transcript_id "MSTRG.32090.389"; exon_number "12";
chr11	StringTie	exon	691501	691598	1000	-	.	gene_id "MSTRG.32090"; transcript_id "MSTRG.32090.389"; exon_number "13";
chr11	StringTie	exon	693489	693726	1000	-	.	gene_id "MSTRG.32090"; transcript_id "MSTRG.32090.389"; exon_number "14";
chr11	StringTie	transcript	612284	623077	1000	-	.	gene_id "MSTRG.32090"; transcript_id "MSTRG.32090.39";
chr11	StringTie	exon	612284	612800	1000	-	.	gene_id "MSTRG.32090"; transcript_id "MSTRG.32090.39"; exon_number "1";
chr11	StringTie	exon	612999	613117	1000	-	.	gene_id "MSTRG.32090"; transcript_id "MSTRG.32090.39"; exon_number "2";
chr11	StringTie	exon	613206	613595	1000	-	.	gene_id "MSTRG.32090"; transcript_id "MSTRG.32090.39"; exon_number "3";
chr11	StringTie	exon	613785	613865	1000	-	.	gene_id "MSTRG.32090"; transcript_id "MSTRG.32090.39"; exon_number "4";
chr11	StringTie	exon	613951	614037	1000	-	.	gene_id "MSTRG.32090"; transcript_id "MSTRG.32090.39"; exon_number "5";
chr11	StringTie	exon	614174	614534	1000	-	.	gene_id "MSTRG.32090"; transcript_id "MSTRG.32090.39"; exon_number "6";
chr11	StringTie	exon	614797	615007	1000	-	.	gene_id "MSTRG.32090"; transcript_id "MSTRG.32090.39"; exon_number "7";
chr11	StringTie	exon	615097	615647	1000	-	.	gene_id "MSTRG.32090"; transcript_id "MSTRG.32090.39"; exon_number "8";
chr11	StringTie	exon	615913	619881	1000	-	.	gene_id "MSTRG.32090"; transcript_id "MSTRG.32090.39"; exon_number "9";
chr11	StringTie	exon	620067	620131	1000	-	.	gene_id "MSTRG.32090"; transcript_id "MSTRG.32090.39"; exon_number "10";
chr11	StringTie	exon	620296	620386	1000	-	.	gene_id "MSTRG.32090"; transcript_id "MSTRG.32090.39"; exon_number "11";
chr11	StringTie	exon	621080	621663	1000	-	.	gene_id "MSTRG.32090"; transcript_id "MSTRG.32090.39"; exon_number "12";
chr11	StringTie	exon	621812	623077	1000	-	.	gene_id "MSTRG.32090"; transcript_id "MSTRG.32090.39"; exon_number "13";
chr11	StringTie	transcript	644131	692350	1000	-	.	gene_id "MSTRG.32090"; transcript_id "MSTRG.32090.390";
chr11	StringTie	exon	644131	644654	1000	-	.	gene_id "MSTRG.32090"; transcript_id "MSTRG.32090.390"; exon_number "1";
chr11	StringTie	exon	653962	654048	1000	-	.	gene_id "MSTRG.32090"; transcript_id "MSTRG.32090.390"; exon_number "2";
chr11	StringTie	exon	659435	659796	1000	-	.	gene_id "MSTRG.32090"; transcript_id "MSTRG.32090.390"; exon_number "3";
chr11	StringTie	exon	674536	674783	1000	-	.	gene_id "MSTRG.32090"; transcript_id "MSTRG.32090.390"; exon_number "4";
chr11	StringTie	exon	678694	678822	1000	-	.	gene_id "MSTRG.32090"; transcript_id "MSTRG.32090.390"; exon_number "5";
chr11	StringTie	exon	679688	679816	1000	-	.	gene_id "MSTRG.32090"; transcript_id "MSTRG.32090.390"; exon_number "6";
chr11	StringTie	exon	680963	681089	1000	-	.	gene_id "MSTRG.32090"; transcript_id "MSTRG.32090.390"; exon_number "7";
chr11	StringTie	exon	684898	684963	1000	-	.	gene_id "MSTRG.32090"; transcript_id "MSTRG.32090.390"; exon_number "8";
chr11	StringTie	exon	686858	686997	1000	-	.	gene_id "MSTRG.32090"; transcript_id "MSTRG.32090.390"; exon_number "9";
chr11	StringTie	exon	687911	688057	1000	-	.	gene_id "MSTRG.32090"; transcript_id "MSTRG.32090.390"; exon_number "10";
chr11	StringTie	exon	688331	688460	1000	-	.	gene_id "MSTRG.32090"; transcript_id "MSTRG.32090.390"; exon_number "11";
chr11	StringTie	exon	691501	691598	1000	-	.	gene_id "MSTRG.32090"; transcript_id "MSTRG.32090.390"; exon_number "12";
chr11	StringTie	exon	692250	692350	1000	-	.	gene_id "MSTRG.32090"; transcript_id "MSTRG.32090.390"; exon_number "13";
chr11	StringTie	transcript	644131	695568	1000	-	.	gene_id "MSTRG.32090"; transcript_id "MSTRG.32090.391";
chr11	StringTie	exon	644131	644654	1000	-	.	gene_id "MSTRG.32090"; transcript_id "MSTRG.32090.391"; exon_number "1";
chr11	StringTie	exon	653962	654051	1000	-	.	gene_id "MSTRG.32090"; transcript_id "MSTRG.32090.391"; exon_number "2";
chr11	StringTie	exon	654615	659796	1000	-	.	gene_id "MSTRG.32090"; transcript_id "MSTRG.32090.391"; exon_number "3";
chr11	StringTie	exon	674536	674783	1000	-	.	gene_id "MSTRG.32090"; transcript_id "MSTRG.32090.391"; exon_number "4";
chr11	StringTie	exon	678694	678822	1000	-	.	gene_id "MSTRG.32090"; transcript_id "MSTRG.32090.391"; exon_number "5";
chr11	StringTie	exon	679688	679816	1000	-	.	gene_id "MSTRG.32090"; transcript_id "MSTRG.32090.391"; exon_number "6";
chr11	StringTie	exon	680963	681089	1000	-	.	gene_id "MSTRG.32090"; transcript_id "MSTRG.32090.391"; exon_number "7";
chr11	StringTie	exon	684898	684963	1000	-	.	gene_id "MSTRG.32090"; transcript_id "MSTRG.32090.391"; exon_number "8";
chr11	StringTie	exon	686858	686997	1000	-	.	gene_id "MSTRG.32090"; transcript_id "MSTRG.32090.391"; exon_number "9";
chr11	StringTie	exon	687911	688057	1000	-	.	gene_id "MSTRG.32090"; transcript_id "MSTRG.32090.391"; exon_number "10";
chr11	StringTie	exon	688331	688460	1000	-	.	gene_id "MSTRG.32090"; transcript_id "MSTRG.32090.391"; exon_number "11";
chr11	StringTie	exon	691501	691598	1000	-	.	gene_id "MSTRG.32090"; transcript_id "MSTRG.32090.391"; exon_number "12";
chr11	StringTie	exon	693489	693792	1000	-	.	gene_id "MSTRG.32090"; transcript_id "MSTRG.32090.391"; exon_number "13";
chr11	StringTie	exon	694759	695568	1000	-	.	gene_id "MSTRG.32090"; transcript_id "MSTRG.32090.391"; exon_number "14";
chr11	StringTie	transcript	644133	694436	1000	-	.	gene_id "MSTRG.32090"; transcript_id "MSTRG.32090.392";
chr11	StringTie	exon	644133	644654	1000	-	.	gene_id "MSTRG.32090"; transcript_id "MSTRG.32090.392"; exon_number "1";
chr11	StringTie	exon	651162	651407	1000	-	.	gene_id "MSTRG.32090"; transcript_id "MSTRG.32090.392"; exon_number "2";
chr11	StringTie	exon	653962	654051	1000	-	.	gene_id "MSTRG.32090"; transcript_id "MSTRG.32090.392"; exon_number "3";
chr11	StringTie	exon	674536	674783	1000	-	.	gene_id "MSTRG.32090"; transcript_id "MSTRG.32090.392"; exon_number "4";
chr11	StringTie	exon	678694	678822	1000	-	.	gene_id "MSTRG.32090"; transcript_id "MSTRG.32090.392"; exon_number "5";
chr11	StringTie	exon	679688	679816	1000	-	.	gene_id "MSTRG.32090"; transcript_id "MSTRG.32090.392"; exon_number "6";
chr11	StringTie	exon	679978	680074	1000	-	.	gene_id "MSTRG.32090"; transcript_id "MSTRG.32090.392"; exon_number "7";
chr11	StringTie	exon	680963	681089	1000	-	.	gene_id "MSTRG.32090"; transcript_id "MSTRG.32090.392"; exon_number "8";
chr11	StringTie	exon	684898	684963	1000	-	.	gene_id "MSTRG.32090"; transcript_id "MSTRG.32090.392"; exon_number "9";
chr11	StringTie	exon	686858	686997	1000	-	.	gene_id "MSTRG.32090"; transcript_id "MSTRG.32090.392"; exon_number "10";
chr11	StringTie	exon	687911	688057	1000	-	.	gene_id "MSTRG.32090"; transcript_id "MSTRG.32090.392"; exon_number "11";
chr11	StringTie	exon	688331	688460	1000	-	.	gene_id "MSTRG.32090"; transcript_id "MSTRG.32090.392"; exon_number "12";
chr11	StringTie	exon	691501	691598	1000	-	.	gene_id "MSTRG.32090"; transcript_id "MSTRG.32090.392"; exon_number "13";
chr11	StringTie	exon	693489	694436	1000	-	.	gene_id "MSTRG.32090"; transcript_id "MSTRG.32090.392"; exon_number "14";
chr11	StringTie	transcript	644133	694248	1000	-	.	gene_id "MSTRG.32090"; transcript_id "MSTRG.32090.393";
chr11	StringTie	exon	644133	644654	1000	-	.	gene_id "MSTRG.32090"; transcript_id "MSTRG.32090.393"; exon_number "1";
chr11	StringTie	exon	653962	654051	1000	-	.	gene_id "MSTRG.32090"; transcript_id "MSTRG.32090.393"; exon_number "2";
chr11	StringTie	exon	674536	674783	1000	-	.	gene_id "MSTRG.32090"; transcript_id "MSTRG.32090.393"; exon_number "3";
chr11	StringTie	exon	678694	678822	1000	-	.	gene_id "MSTRG.32090"; transcript_id "MSTRG.32090.393"; exon_number "4";
chr11	StringTie	exon	679688	679816	1000	-	.	gene_id "MSTRG.32090"; transcript_id "MSTRG.32090.393"; exon_number "5";
chr11	StringTie	exon	680963	681089	1000	-	.	gene_id "MSTRG.32090"; transcript_id "MSTRG.32090.393"; exon_number "6";
chr11	StringTie	exon	684898	684963	1000	-	.	gene_id "MSTRG.32090"; transcript_id "MSTRG.32090.393"; exon_number "7";
chr11	StringTie	exon	686858	686997	1000	-	.	gene_id "MSTRG.32090"; transcript_id "MSTRG.32090.393"; exon_number "8";
chr11	StringTie	exon	687911	688057	1000	-	.	gene_id "MSTRG.32090"; transcript_id "MSTRG.32090.393"; exon_number "9";
chr11	StringTie	exon	688331	688460	1000	-	.	gene_id "MSTRG.32090"; transcript_id "MSTRG.32090.393"; exon_number "10";
chr11	StringTie	exon	688583	689813	1000	-	.	gene_id "MSTRG.32090"; transcript_id "MSTRG.32090.393"; exon_number "11";
chr11	StringTie	exon	691501	691598	1000	-	.	gene_id "MSTRG.32090"; transcript_id "MSTRG.32090.393"; exon_number "12";
chr11	StringTie	exon	693489	694248	1000	-	.	gene_id "MSTRG.32090"; transcript_id "MSTRG.32090.393"; exon_number "13";
chr11	StringTie	transcript	644133	695556	1000	-	.	gene_id "MSTRG.32090"; transcript_id "MSTRG.32090.394";
chr11	StringTie	exon	644133	644654	1000	-	.	gene_id "MSTRG.32090"; transcript_id "MSTRG.32090.394"; exon_number "1";
chr11	StringTie	exon	653962	654051	1000	-	.	gene_id "MSTRG.32090"; transcript_id "MSTRG.32090.394"; exon_number "2";
chr11	StringTie	exon	674536	674783	1000	-	.	gene_id "MSTRG.32090"; transcript_id "MSTRG.32090.394"; exon_number "3";
chr11	StringTie	exon	678694	678822	1000	-	.	gene_id "MSTRG.32090"; transcript_id "MSTRG.32090.394"; exon_number "4";
chr11	StringTie	exon	679688	679816	1000	-	.	gene_id "MSTRG.32090"; transcript_id "MSTRG.32090.394"; exon_number "5";
chr11	StringTie	exon	680963	681089	1000	-	.	gene_id "MSTRG.32090"; transcript_id "MSTRG.32090.394"; exon_number "6";
chr11	StringTie	exon	684898	684963	1000	-	.	gene_id "MSTRG.32090"; transcript_id "MSTRG.32090.394"; exon_number "7";
chr11	StringTie	exon	686858	686997	1000	-	.	gene_id "MSTRG.32090"; transcript_id "MSTRG.32090.394"; exon_number "8";
chr11	StringTie	exon	687911	688057	1000	-	.	gene_id "MSTRG.32090"; transcript_id "MSTRG.32090.394"; exon_number "9";
chr11	StringTie	exon	688331	688460	1000	-	.	gene_id "MSTRG.32090"; transcript_id "MSTRG.32090.394"; exon_number "10";
chr11	StringTie	exon	688583	689813	1000	-	.	gene_id "MSTRG.32090"; transcript_id "MSTRG.32090.394"; exon_number "11";
chr11	StringTie	exon	691501	691598	1000	-	.	gene_id "MSTRG.32090"; transcript_id "MSTRG.32090.394"; exon_number "12";
chr11	StringTie	exon	694679	695556	1000	-	.	gene_id "MSTRG.32090"; transcript_id "MSTRG.32090.394"; exon_number "13";
chr11	StringTie	transcript	644133	693745	1000	-	.	gene_id "MSTRG.32090"; transcript_id "MSTRG.32090.395";
chr11	StringTie	exon	644133	644654	1000	-	.	gene_id "MSTRG.32090"; transcript_id "MSTRG.32090.395"; exon_number "1";
chr11	StringTie	exon	653962	654051	1000	-	.	gene_id "MSTRG.32090"; transcript_id "MSTRG.32090.395"; exon_number "2";
chr11	StringTie	exon	674536	674783	1000	-	.	gene_id "MSTRG.32090"; transcript_id "MSTRG.32090.395"; exon_number "3";
chr11	StringTie	exon	675743	675816	1000	-	.	gene_id "MSTRG.32090"; transcript_id "MSTRG.32090.395"; exon_number "4";
chr11	StringTie	exon	678694	678822	1000	-	.	gene_id "MSTRG.32090"; transcript_id "MSTRG.32090.395"; exon_number "5";
chr11	StringTie	exon	679688	679816	1000	-	.	gene_id "MSTRG.32090"; transcript_id "MSTRG.32090.395"; exon_number "6";
chr11	StringTie	exon	680963	681087	1000	-	.	gene_id "MSTRG.32090"; transcript_id "MSTRG.32090.395"; exon_number "7";
chr11	StringTie	exon	684898	684963	1000	-	.	gene_id "MSTRG.32090"; transcript_id "MSTRG.32090.395"; exon_number "8";
chr11	StringTie	exon	686858	686997	1000	-	.	gene_id "MSTRG.32090"; transcript_id "MSTRG.32090.395"; exon_number "9";
chr11	StringTie	exon	687911	688057	1000	-	.	gene_id "MSTRG.32090"; transcript_id "MSTRG.32090.395"; exon_number "10";
chr11	StringTie	exon	688331	688460	1000	-	.	gene_id "MSTRG.32090"; transcript_id "MSTRG.32090.395"; exon_number "11";
chr11	StringTie	exon	691501	691598	1000	-	.	gene_id "MSTRG.32090"; transcript_id "MSTRG.32090.395"; exon_number "12";
chr11	StringTie	exon	693489	693745	1000	-	.	gene_id "MSTRG.32090"; transcript_id "MSTRG.32090.395"; exon_number "13";
chr11	StringTie	transcript	644135	695578	1000	-	.	gene_id "MSTRG.32090"; transcript_id "MSTRG.32090.396";
chr11	StringTie	exon	644135	644654	1000	-	.	gene_id "MSTRG.32090"; transcript_id "MSTRG.32090.396"; exon_number "1";
chr11	StringTie	exon	653962	654051	1000	-	.	gene_id "MSTRG.32090"; transcript_id "MSTRG.32090.396"; exon_number "2";
chr11	StringTie	exon	674536	674783	1000	-	.	gene_id "MSTRG.32090"; transcript_id "MSTRG.32090.396"; exon_number "3";
chr11	StringTie	exon	678694	678822	1000	-	.	gene_id "MSTRG.32090"; transcript_id "MSTRG.32090.396"; exon_number "4";
chr11	StringTie	exon	679688	679816	1000	-	.	gene_id "MSTRG.32090"; transcript_id "MSTRG.32090.396"; exon_number "5";
chr11	StringTie	exon	680963	681089	1000	-	.	gene_id "MSTRG.32090"; transcript_id "MSTRG.32090.396"; exon_number "6";
chr11	StringTie	exon	684898	684963	1000	-	.	gene_id "MSTRG.32090"; transcript_id "MSTRG.32090.396"; exon_number "7";
chr11	StringTie	exon	686858	686997	1000	-	.	gene_id "MSTRG.32090"; transcript_id "MSTRG.32090.396"; exon_number "8";
chr11	StringTie	exon	687911	688049	1000	-	.	gene_id "MSTRG.32090"; transcript_id "MSTRG.32090.396"; exon_number "9";
chr11	StringTie	exon	688331	688460	1000	-	.	gene_id "MSTRG.32090"; transcript_id "MSTRG.32090.396"; exon_number "10";
chr11	StringTie	exon	691501	691598	1000	-	.	gene_id "MSTRG.32090"; transcript_id "MSTRG.32090.396"; exon_number "11";
chr11	StringTie	exon	694679	695578	1000	-	.	gene_id "MSTRG.32090"; transcript_id "MSTRG.32090.396"; exon_number "12";
chr11	StringTie	transcript	644140	707152	1000	-	.	gene_id "MSTRG.32090"; transcript_id "MSTRG.32090.397";
chr11	StringTie	exon	644140	644654	1000	-	.	gene_id "MSTRG.32090"; transcript_id "MSTRG.32090.397"; exon_number "1";
chr11	StringTie	exon	653962	654051	1000	-	.	gene_id "MSTRG.32090"; transcript_id "MSTRG.32090.397"; exon_number "2";
chr11	StringTie	exon	659435	659796	1000	-	.	gene_id "MSTRG.32090"; transcript_id "MSTRG.32090.397"; exon_number "3";
chr11	StringTie	exon	674536	674783	1000	-	.	gene_id "MSTRG.32090"; transcript_id "MSTRG.32090.397"; exon_number "4";
chr11	StringTie	exon	678694	678822	1000	-	.	gene_id "MSTRG.32090"; transcript_id "MSTRG.32090.397"; exon_number "5";
chr11	StringTie	exon	679688	679793	1000	-	.	gene_id "MSTRG.32090"; transcript_id "MSTRG.32090.397"; exon_number "6";
chr11	StringTie	exon	680963	681089	1000	-	.	gene_id "MSTRG.32090"; transcript_id "MSTRG.32090.397"; exon_number "7";
chr11	StringTie	exon	684898	684963	1000	-	.	gene_id "MSTRG.32090"; transcript_id "MSTRG.32090.397"; exon_number "8";
chr11	StringTie	exon	686858	686997	1000	-	.	gene_id "MSTRG.32090"; transcript_id "MSTRG.32090.397"; exon_number "9";
chr11	StringTie	exon	687911	688057	1000	-	.	gene_id "MSTRG.32090"; transcript_id "MSTRG.32090.397"; exon_number "10";
chr11	StringTie	exon	688331	688460	1000	-	.	gene_id "MSTRG.32090"; transcript_id "MSTRG.32090.397"; exon_number "11";
chr11	StringTie	exon	691501	691598	1000	-	.	gene_id "MSTRG.32090"; transcript_id "MSTRG.32090.397"; exon_number "12";
chr11	StringTie	exon	706572	707152	1000	-	.	gene_id "MSTRG.32090"; transcript_id "MSTRG.32090.397"; exon_number "13";
chr11	StringTie	transcript	644141	695562	1000	-	.	gene_id "MSTRG.32090"; transcript_id "MSTRG.32090.398";
chr11	StringTie	exon	644141	644654	1000	-	.	gene_id "MSTRG.32090"; transcript_id "MSTRG.32090.398"; exon_number "1";
chr11	StringTie	exon	653962	654051	1000	-	.	gene_id "MSTRG.32090"; transcript_id "MSTRG.32090.398"; exon_number "2";
chr11	StringTie	exon	654615	654704	1000	-	.	gene_id "MSTRG.32090"; transcript_id "MSTRG.32090.398"; exon_number "3";
chr11	StringTie	exon	674536	674783	1000	-	.	gene_id "MSTRG.32090"; transcript_id "MSTRG.32090.398"; exon_number "4";
chr11	StringTie	exon	678694	678822	1000	-	.	gene_id "MSTRG.32090"; transcript_id "MSTRG.32090.398"; exon_number "5";
chr11	StringTie	exon	679688	679816	1000	-	.	gene_id "MSTRG.32090"; transcript_id "MSTRG.32090.398"; exon_number "6";
chr11	StringTie	exon	680963	681089	1000	-	.	gene_id "MSTRG.32090"; transcript_id "MSTRG.32090.398"; exon_number "7";
chr11	StringTie	exon	684898	684963	1000	-	.	gene_id "MSTRG.32090"; transcript_id "MSTRG.32090.398"; exon_number "8";
chr11	StringTie	exon	686858	686997	1000	-	.	gene_id "MSTRG.32090"; transcript_id "MSTRG.32090.398"; exon_number "9";
chr11	StringTie	exon	687911	688057	1000	-	.	gene_id "MSTRG.32090"; transcript_id "MSTRG.32090.398"; exon_number "10";
chr11	StringTie	exon	688331	688460	1000	-	.	gene_id "MSTRG.32090"; transcript_id "MSTRG.32090.398"; exon_number "11";
chr11	StringTie	exon	691501	691598	1000	-	.	gene_id "MSTRG.32090"; transcript_id "MSTRG.32090.398"; exon_number "12";
chr11	StringTie	exon	694759	695562	1000	-	.	gene_id "MSTRG.32090"; transcript_id "MSTRG.32090.398"; exon_number "13";
chr11	StringTie	transcript	644143	693872	1000	-	.	gene_id "MSTRG.32090"; transcript_id "MSTRG.32090.399";
chr11	StringTie	exon	644143	644654	1000	-	.	gene_id "MSTRG.32090"; transcript_id "MSTRG.32090.399"; exon_number "1";
chr11	StringTie	exon	653962	654051	1000	-	.	gene_id "MSTRG.32090"; transcript_id "MSTRG.32090.399"; exon_number "2";
chr11	StringTie	exon	659435	659796	1000	-	.	gene_id "MSTRG.32090"; transcript_id "MSTRG.32090.399"; exon_number "3";
chr11	StringTie	exon	674536	674783	1000	-	.	gene_id "MSTRG.32090"; transcript_id "MSTRG.32090.399"; exon_number "4";
chr11	StringTie	exon	675743	675816	1000	-	.	gene_id "MSTRG.32090"; transcript_id "MSTRG.32090.399"; exon_number "5";
chr11	StringTie	exon	678694	678822	1000	-	.	gene_id "MSTRG.32090"; transcript_id "MSTRG.32090.399"; exon_number "6";
chr11	StringTie	exon	679688	679816	1000	-	.	gene_id "MSTRG.32090"; transcript_id "MSTRG.32090.399"; exon_number "7";
chr11	StringTie	exon	680963	681089	1000	-	.	gene_id "MSTRG.32090"; transcript_id "MSTRG.32090.399"; exon_number "8";
chr11	StringTie	exon	684898	684963	1000	-	.	gene_id "MSTRG.32090"; transcript_id "MSTRG.32090.399"; exon_number "9";
chr11	StringTie	exon	686858	686997	1000	-	.	gene_id "MSTRG.32090"; transcript_id "MSTRG.32090.399"; exon_number "10";
chr11	StringTie	exon	687911	688057	1000	-	.	gene_id "MSTRG.32090"; transcript_id "MSTRG.32090.399"; exon_number "11";
chr11	StringTie	exon	688331	688460	1000	-	.	gene_id "MSTRG.32090"; transcript_id "MSTRG.32090.399"; exon_number "12";
chr11	StringTie	exon	691501	691598	1000	-	.	gene_id "MSTRG.32090"; transcript_id "MSTRG.32090.399"; exon_number "13";
chr11	StringTie	exon	693489	693872	1000	-	.	gene_id "MSTRG.32090"; transcript_id "MSTRG.32090.399"; exon_number "14";
chr11	StringTie	transcript	612225	695567	1000	-	.	gene_id "MSTRG.32090"; transcript_id "MSTRG.32090.4";
chr11	StringTie	exon	612225	612800	1000	-	.	gene_id "MSTRG.32090"; transcript_id "MSTRG.32090.4"; exon_number "1";
chr11	StringTie	exon	612999	613117	1000	-	.	gene_id "MSTRG.32090"; transcript_id "MSTRG.32090.4"; exon_number "2";
chr11	StringTie	exon	613206	613595	1000	-	.	gene_id "MSTRG.32090"; transcript_id "MSTRG.32090.4"; exon_number "3";
chr11	StringTie	exon	613785	613865	1000	-	.	gene_id "MSTRG.32090"; transcript_id "MSTRG.32090.4"; exon_number "4";
chr11	StringTie	exon	613951	614037	1000	-	.	gene_id "MSTRG.32090"; transcript_id "MSTRG.32090.4"; exon_number "5";
chr11	StringTie	exon	614174	614399	1000	-	.	gene_id "MSTRG.32090"; transcript_id "MSTRG.32090.4"; exon_number "6";
chr11	StringTie	exon	614476	614534	1000	-	.	gene_id "MSTRG.32090"; transcript_id "MSTRG.32090.4"; exon_number "7";
chr11	StringTie	exon	614797	615007	1000	-	.	gene_id "MSTRG.32090"; transcript_id "MSTRG.32090.4"; exon_number "8";
chr11	StringTie	exon	615097	615259	1000	-	.	gene_id "MSTRG.32090"; transcript_id "MSTRG.32090.4"; exon_number "9";
chr11	StringTie	exon	615345	615647	1000	-	.	gene_id "MSTRG.32090"; transcript_id "MSTRG.32090.4"; exon_number "10";
chr11	StringTie	exon	615913	617770	1000	-	.	gene_id "MSTRG.32090"; transcript_id "MSTRG.32090.4"; exon_number "11";
chr11	StringTie	exon	617954	618111	1000	-	.	gene_id "MSTRG.32090"; transcript_id "MSTRG.32090.4"; exon_number "12";
chr11	StringTie	exon	618599	618940	1000	-	.	gene_id "MSTRG.32090"; transcript_id "MSTRG.32090.4"; exon_number "13";
chr11	StringTie	exon	619306	619390	1000	-	.	gene_id "MSTRG.32090"; transcript_id "MSTRG.32090.4"; exon_number "14";
chr11	StringTie	exon	619474	619587	1000	-	.	gene_id "MSTRG.32090"; transcript_id "MSTRG.32090.4"; exon_number "15";
chr11	StringTie	exon	619681	619881	1000	-	.	gene_id "MSTRG.32090"; transcript_id "MSTRG.32090.4"; exon_number "16";
chr11	StringTie	exon	620067	620164	1000	-	.	gene_id "MSTRG.32090"; transcript_id "MSTRG.32090.4"; exon_number "17";
chr11	StringTie	exon	620296	620386	1000	-	.	gene_id "MSTRG.32090"; transcript_id "MSTRG.32090.4"; exon_number "18";
chr11	StringTie	exon	621080	621250	1000	-	.	gene_id "MSTRG.32090"; transcript_id "MSTRG.32090.4"; exon_number "19";
chr11	StringTie	exon	621351	621455	1000	-	.	gene_id "MSTRG.32090"; transcript_id "MSTRG.32090.4"; exon_number "20";
chr11	StringTie	exon	621562	621663	1000	-	.	gene_id "MSTRG.32090"; transcript_id "MSTRG.32090.4"; exon_number "21";
chr11	StringTie	exon	621812	621904	1000	-	.	gene_id "MSTRG.32090"; transcript_id "MSTRG.32090.4"; exon_number "22";
chr11	StringTie	exon	624213	624263	1000	-	.	gene_id "MSTRG.32090"; transcript_id "MSTRG.32090.4"; exon_number "23";
chr11	StringTie	exon	624557	624732	1000	-	.	gene_id "MSTRG.32090"; transcript_id "MSTRG.32090.4"; exon_number "24";
chr11	StringTie	exon	624818	625067	1000	-	.	gene_id "MSTRG.32090"; transcript_id "MSTRG.32090.4"; exon_number "25";
chr11	StringTie	exon	626021	626083	1000	-	.	gene_id "MSTRG.32090"; transcript_id "MSTRG.32090.4"; exon_number "26";
chr11	StringTie	exon	626379	626530	1000	-	.	gene_id "MSTRG.32090"; transcript_id "MSTRG.32090.4"; exon_number "27";
chr11	StringTie	exon	626697	626789	1000	-	.	gene_id "MSTRG.32090"; transcript_id "MSTRG.32090.4"; exon_number "28";
chr11	StringTie	exon	626888	626989	1000	-	.	gene_id "MSTRG.32090"; transcript_id "MSTRG.32090.4"; exon_number "29";
chr11	StringTie	exon	644562	644654	1000	-	.	gene_id "MSTRG.32090"; transcript_id "MSTRG.32090.4"; exon_number "30";
chr11	StringTie	exon	653962	654051	1000	-	.	gene_id "MSTRG.32090"; transcript_id "MSTRG.32090.4"; exon_number "31";
chr11	StringTie	exon	674536	674783	1000	-	.	gene_id "MSTRG.32090"; transcript_id "MSTRG.32090.4"; exon_number "32";
chr11	StringTie	exon	678694	678822	1000	-	.	gene_id "MSTRG.32090"; transcript_id "MSTRG.32090.4"; exon_number "33";
chr11	StringTie	exon	679688	679816	1000	-	.	gene_id "MSTRG.32090"; transcript_id "MSTRG.32090.4"; exon_number "34";
chr11	StringTie	exon	680963	681089	1000	-	.	gene_id "MSTRG.32090"; transcript_id "MSTRG.32090.4"; exon_number "35";
chr11	StringTie	exon	684898	684963	1000	-	.	gene_id "MSTRG.32090"; transcript_id "MSTRG.32090.4"; exon_number "36";
chr11	StringTie	exon	686858	686997	1000	-	.	gene_id "MSTRG.32090"; transcript_id "MSTRG.32090.4"; exon_number "37";
chr11	StringTie	exon	687911	688057	1000	-	.	gene_id "MSTRG.32090"; transcript_id "MSTRG.32090.4"; exon_number "38";
chr11	StringTie	exon	688331	688460	1000	-	.	gene_id "MSTRG.32090"; transcript_id "MSTRG.32090.4"; exon_number "39";
chr11	StringTie	exon	691501	691598	1000	-	.	gene_id "MSTRG.32090"; transcript_id "MSTRG.32090.4"; exon_number "40";
chr11	StringTie	exon	693489	693807	1000	-	.	gene_id "MSTRG.32090"; transcript_id "MSTRG.32090.4"; exon_number "41";
chr11	StringTie	exon	694759	695567	1000	-	.	gene_id "MSTRG.32090"; transcript_id "MSTRG.32090.4"; exon_number "42";
chr11	StringTie	transcript	612300	695583	1000	-	.	gene_id "MSTRG.32090"; transcript_id "MSTRG.32090.40";
chr11	StringTie	exon	612300	612800	1000	-	.	gene_id "MSTRG.32090"; transcript_id "MSTRG.32090.40"; exon_number "1";
chr11	StringTie	exon	612999	613117	1000	-	.	gene_id "MSTRG.32090"; transcript_id "MSTRG.32090.40"; exon_number "2";
chr11	StringTie	exon	613206	613595	1000	-	.	gene_id "MSTRG.32090"; transcript_id "MSTRG.32090.40"; exon_number "3";
chr11	StringTie	exon	613785	613865	1000	-	.	gene_id "MSTRG.32090"; transcript_id "MSTRG.32090.40"; exon_number "4";
chr11	StringTie	exon	613951	614037	1000	-	.	gene_id "MSTRG.32090"; transcript_id "MSTRG.32090.40"; exon_number "5";
chr11	StringTie	exon	614476	614534	1000	-	.	gene_id "MSTRG.32090"; transcript_id "MSTRG.32090.40"; exon_number "6";
chr11	StringTie	exon	614797	615007	1000	-	.	gene_id "MSTRG.32090"; transcript_id "MSTRG.32090.40"; exon_number "7";
chr11	StringTie	exon	615097	615647	1000	-	.	gene_id "MSTRG.32090"; transcript_id "MSTRG.32090.40"; exon_number "8";
chr11	StringTie	exon	615913	617770	1000	-	.	gene_id "MSTRG.32090"; transcript_id "MSTRG.32090.40"; exon_number "9";
chr11	StringTie	exon	617954	618111	1000	-	.	gene_id "MSTRG.32090"; transcript_id "MSTRG.32090.40"; exon_number "10";
chr11	StringTie	exon	618599	618754	1000	-	.	gene_id "MSTRG.32090"; transcript_id "MSTRG.32090.40"; exon_number "11";
chr11	StringTie	exon	619306	619390	1000	-	.	gene_id "MSTRG.32090"; transcript_id "MSTRG.32090.40"; exon_number "12";
chr11	StringTie	exon	619474	619587	1000	-	.	gene_id "MSTRG.32090"; transcript_id "MSTRG.32090.40"; exon_number "13";
chr11	StringTie	exon	619681	619881	1000	-	.	gene_id "MSTRG.32090"; transcript_id "MSTRG.32090.40"; exon_number "14";
chr11	StringTie	exon	620067	620164	1000	-	.	gene_id "MSTRG.32090"; transcript_id "MSTRG.32090.40"; exon_number "15";
chr11	StringTie	exon	620296	620386	1000	-	.	gene_id "MSTRG.32090"; transcript_id "MSTRG.32090.40"; exon_number "16";
chr11	StringTie	exon	621080	621250	1000	-	.	gene_id "MSTRG.32090"; transcript_id "MSTRG.32090.40"; exon_number "17";
chr11	StringTie	exon	621345	621455	1000	-	.	gene_id "MSTRG.32090"; transcript_id "MSTRG.32090.40"; exon_number "18";
chr11	StringTie	exon	621562	621663	1000	-	.	gene_id "MSTRG.32090"; transcript_id "MSTRG.32090.40"; exon_number "19";
chr11	StringTie	exon	621812	621904	1000	-	.	gene_id "MSTRG.32090"; transcript_id "MSTRG.32090.40"; exon_number "20";
chr11	StringTie	exon	624213	624263	1000	-	.	gene_id "MSTRG.32090"; transcript_id "MSTRG.32090.40"; exon_number "21";
chr11	StringTie	exon	624557	624732	1000	-	.	gene_id "MSTRG.32090"; transcript_id "MSTRG.32090.40"; exon_number "22";
chr11	StringTie	exon	624818	626989	1000	-	.	gene_id "MSTRG.32090"; transcript_id "MSTRG.32090.40"; exon_number "23";
chr11	StringTie	exon	644554	644654	1000	-	.	gene_id "MSTRG.32090"; transcript_id "MSTRG.32090.40"; exon_number "24";
chr11	StringTie	exon	653962	654051	1000	-	.	gene_id "MSTRG.32090"; transcript_id "MSTRG.32090.40"; exon_number "25";
chr11	StringTie	exon	674536	674783	1000	-	.	gene_id "MSTRG.32090"; transcript_id "MSTRG.32090.40"; exon_number "26";
chr11	StringTie	exon	678694	678822	1000	-	.	gene_id "MSTRG.32090"; transcript_id "MSTRG.32090.40"; exon_number "27";
chr11	StringTie	exon	679688	679816	1000	-	.	gene_id "MSTRG.32090"; transcript_id "MSTRG.32090.40"; exon_number "28";
chr11	StringTie	exon	680963	681089	1000	-	.	gene_id "MSTRG.32090"; transcript_id "MSTRG.32090.40"; exon_number "29";
chr11	StringTie	exon	684898	684963	1000	-	.	gene_id "MSTRG.32090"; transcript_id "MSTRG.32090.40"; exon_number "30";
chr11	StringTie	exon	686858	686997	1000	-	.	gene_id "MSTRG.32090"; transcript_id "MSTRG.32090.40"; exon_number "31";
chr11	StringTie	exon	687911	688057	1000	-	.	gene_id "MSTRG.32090"; transcript_id "MSTRG.32090.40"; exon_number "32";
chr11	StringTie	exon	688331	688460	1000	-	.	gene_id "MSTRG.32090"; transcript_id "MSTRG.32090.40"; exon_number "33";
chr11	StringTie	exon	691501	691598	1000	-	.	gene_id "MSTRG.32090"; transcript_id "MSTRG.32090.40"; exon_number "34";
chr11	StringTie	exon	693489	693807	1000	-	.	gene_id "MSTRG.32090"; transcript_id "MSTRG.32090.40"; exon_number "35";
chr11	StringTie	exon	694679	695583	1000	-	.	gene_id "MSTRG.32090"; transcript_id "MSTRG.32090.40"; exon_number "36";
chr11	StringTie	transcript	644146	707085	1000	-	.	gene_id "MSTRG.32090"; transcript_id "MSTRG.32090.400";
chr11	StringTie	exon	644146	644654	1000	-	.	gene_id "MSTRG.32090"; transcript_id "MSTRG.32090.400"; exon_number "1";
chr11	StringTie	exon	651162	651946	1000	-	.	gene_id "MSTRG.32090"; transcript_id "MSTRG.32090.400"; exon_number "2";
chr11	StringTie	exon	653962	654048	1000	-	.	gene_id "MSTRG.32090"; transcript_id "MSTRG.32090.400"; exon_number "3";
chr11	StringTie	exon	674536	674783	1000	-	.	gene_id "MSTRG.32090"; transcript_id "MSTRG.32090.400"; exon_number "4";
chr11	StringTie	exon	678694	678822	1000	-	.	gene_id "MSTRG.32090"; transcript_id "MSTRG.32090.400"; exon_number "5";
chr11	StringTie	exon	679688	679816	1000	-	.	gene_id "MSTRG.32090"; transcript_id "MSTRG.32090.400"; exon_number "6";
chr11	StringTie	exon	680963	681089	1000	-	.	gene_id "MSTRG.32090"; transcript_id "MSTRG.32090.400"; exon_number "7";
chr11	StringTie	exon	684898	684963	1000	-	.	gene_id "MSTRG.32090"; transcript_id "MSTRG.32090.400"; exon_number "8";
chr11	StringTie	exon	686858	686997	1000	-	.	gene_id "MSTRG.32090"; transcript_id "MSTRG.32090.400"; exon_number "9";
chr11	StringTie	exon	687911	688057	1000	-	.	gene_id "MSTRG.32090"; transcript_id "MSTRG.32090.400"; exon_number "10";
chr11	StringTie	exon	688331	688460	1000	-	.	gene_id "MSTRG.32090"; transcript_id "MSTRG.32090.400"; exon_number "11";
chr11	StringTie	exon	691501	691598	1000	-	.	gene_id "MSTRG.32090"; transcript_id "MSTRG.32090.400"; exon_number "12";
chr11	StringTie	exon	706572	707085	1000	-	.	gene_id "MSTRG.32090"; transcript_id "MSTRG.32090.400"; exon_number "13";
chr11	StringTie	transcript	644146	693524	1000	-	.	gene_id "MSTRG.32090"; transcript_id "MSTRG.32090.401";
chr11	StringTie	exon	644146	644654	1000	-	.	gene_id "MSTRG.32090"; transcript_id "MSTRG.32090.401"; exon_number "1";
chr11	StringTie	exon	646128	646555	1000	-	.	gene_id "MSTRG.32090"; transcript_id "MSTRG.32090.401"; exon_number "2";
chr11	StringTie	exon	653962	654051	1000	-	.	gene_id "MSTRG.32090"; transcript_id "MSTRG.32090.401"; exon_number "3";
chr11	StringTie	exon	674536	674783	1000	-	.	gene_id "MSTRG.32090"; transcript_id "MSTRG.32090.401"; exon_number "4";
chr11	StringTie	exon	678694	678822	1000	-	.	gene_id "MSTRG.32090"; transcript_id "MSTRG.32090.401"; exon_number "5";
chr11	StringTie	exon	679688	679816	1000	-	.	gene_id "MSTRG.32090"; transcript_id "MSTRG.32090.401"; exon_number "6";
chr11	StringTie	exon	679978	680074	1000	-	.	gene_id "MSTRG.32090"; transcript_id "MSTRG.32090.401"; exon_number "7";
chr11	StringTie	exon	680963	681089	1000	-	.	gene_id "MSTRG.32090"; transcript_id "MSTRG.32090.401"; exon_number "8";
chr11	StringTie	exon	684898	684963	1000	-	.	gene_id "MSTRG.32090"; transcript_id "MSTRG.32090.401"; exon_number "9";
chr11	StringTie	exon	686858	686997	1000	-	.	gene_id "MSTRG.32090"; transcript_id "MSTRG.32090.401"; exon_number "10";
chr11	StringTie	exon	687911	688057	1000	-	.	gene_id "MSTRG.32090"; transcript_id "MSTRG.32090.401"; exon_number "11";
chr11	StringTie	exon	688331	688460	1000	-	.	gene_id "MSTRG.32090"; transcript_id "MSTRG.32090.401"; exon_number "12";
chr11	StringTie	exon	691501	691598	1000	-	.	gene_id "MSTRG.32090"; transcript_id "MSTRG.32090.401"; exon_number "13";
chr11	StringTie	exon	693489	693524	1000	-	.	gene_id "MSTRG.32090"; transcript_id "MSTRG.32090.401"; exon_number "14";
chr11	StringTie	transcript	644159	695579	1000	-	.	gene_id "MSTRG.32090"; transcript_id "MSTRG.32090.402";
chr11	StringTie	exon	644159	644654	1000	-	.	gene_id "MSTRG.32090"; transcript_id "MSTRG.32090.402"; exon_number "1";
chr11	StringTie	exon	646327	646555	1000	-	.	gene_id "MSTRG.32090"; transcript_id "MSTRG.32090.402"; exon_number "2";
chr11	StringTie	exon	653962	654051	1000	-	.	gene_id "MSTRG.32090"; transcript_id "MSTRG.32090.402"; exon_number "3";
chr11	StringTie	exon	674536	674783	1000	-	.	gene_id "MSTRG.32090"; transcript_id "MSTRG.32090.402"; exon_number "4";
chr11	StringTie	exon	678694	678822	1000	-	.	gene_id "MSTRG.32090"; transcript_id "MSTRG.32090.402"; exon_number "5";
chr11	StringTie	exon	679688	679816	1000	-	.	gene_id "MSTRG.32090"; transcript_id "MSTRG.32090.402"; exon_number "6";
chr11	StringTie	exon	680963	681089	1000	-	.	gene_id "MSTRG.32090"; transcript_id "MSTRG.32090.402"; exon_number "7";
chr11	StringTie	exon	684898	684963	1000	-	.	gene_id "MSTRG.32090"; transcript_id "MSTRG.32090.402"; exon_number "8";
chr11	StringTie	exon	686858	686997	1000	-	.	gene_id "MSTRG.32090"; transcript_id "MSTRG.32090.402"; exon_number "9";
chr11	StringTie	exon	687911	688057	1000	-	.	gene_id "MSTRG.32090"; transcript_id "MSTRG.32090.402"; exon_number "10";
chr11	StringTie	exon	688331	688460	1000	-	.	gene_id "MSTRG.32090"; transcript_id "MSTRG.32090.402"; exon_number "11";
chr11	StringTie	exon	691501	691598	1000	-	.	gene_id "MSTRG.32090"; transcript_id "MSTRG.32090.402"; exon_number "12";
chr11	StringTie	exon	693489	693807	1000	-	.	gene_id "MSTRG.32090"; transcript_id "MSTRG.32090.402"; exon_number "13";
chr11	StringTie	exon	694679	695579	1000	-	.	gene_id "MSTRG.32090"; transcript_id "MSTRG.32090.402"; exon_number "14";
chr11	StringTie	transcript	644163	693730	1000	-	.	gene_id "MSTRG.32090"; transcript_id "MSTRG.32090.403";
chr11	StringTie	exon	644163	644654	1000	-	.	gene_id "MSTRG.32090"; transcript_id "MSTRG.32090.403"; exon_number "1";
chr11	StringTie	exon	653962	654048	1000	-	.	gene_id "MSTRG.32090"; transcript_id "MSTRG.32090.403"; exon_number "2";
chr11	StringTie	exon	674536	674783	1000	-	.	gene_id "MSTRG.32090"; transcript_id "MSTRG.32090.403"; exon_number "3";
chr11	StringTie	exon	675743	675816	1000	-	.	gene_id "MSTRG.32090"; transcript_id "MSTRG.32090.403"; exon_number "4";
chr11	StringTie	exon	678694	678822	1000	-	.	gene_id "MSTRG.32090"; transcript_id "MSTRG.32090.403"; exon_number "5";
chr11	StringTie	exon	679688	679816	1000	-	.	gene_id "MSTRG.32090"; transcript_id "MSTRG.32090.403"; exon_number "6";
chr11	StringTie	exon	680963	681089	1000	-	.	gene_id "MSTRG.32090"; transcript_id "MSTRG.32090.403"; exon_number "7";
chr11	StringTie	exon	684898	684963	1000	-	.	gene_id "MSTRG.32090"; transcript_id "MSTRG.32090.403"; exon_number "8";
chr11	StringTie	exon	686858	686997	1000	-	.	gene_id "MSTRG.32090"; transcript_id "MSTRG.32090.403"; exon_number "9";
chr11	StringTie	exon	687911	688057	1000	-	.	gene_id "MSTRG.32090"; transcript_id "MSTRG.32090.403"; exon_number "10";
chr11	StringTie	exon	688331	688460	1000	-	.	gene_id "MSTRG.32090"; transcript_id "MSTRG.32090.403"; exon_number "11";
chr11	StringTie	exon	691501	691598	1000	-	.	gene_id "MSTRG.32090"; transcript_id "MSTRG.32090.403"; exon_number "12";
chr11	StringTie	exon	693489	693730	1000	-	.	gene_id "MSTRG.32090"; transcript_id "MSTRG.32090.403"; exon_number "13";
chr11	StringTie	transcript	644164	707072	1000	-	.	gene_id "MSTRG.32090"; transcript_id "MSTRG.32090.404";
chr11	StringTie	exon	644164	644654	1000	-	.	gene_id "MSTRG.32090"; transcript_id "MSTRG.32090.404"; exon_number "1";
chr11	StringTie	exon	653962	654048	1000	-	.	gene_id "MSTRG.32090"; transcript_id "MSTRG.32090.404"; exon_number "2";
chr11	StringTie	exon	674536	674783	1000	-	.	gene_id "MSTRG.32090"; transcript_id "MSTRG.32090.404"; exon_number "3";
chr11	StringTie	exon	678694	678814	1000	-	.	gene_id "MSTRG.32090"; transcript_id "MSTRG.32090.404"; exon_number "4";
chr11	StringTie	exon	679695	679816	1000	-	.	gene_id "MSTRG.32090"; transcript_id "MSTRG.32090.404"; exon_number "5";
chr11	StringTie	exon	680963	681089	1000	-	.	gene_id "MSTRG.32090"; transcript_id "MSTRG.32090.404"; exon_number "6";
chr11	StringTie	exon	684898	684963	1000	-	.	gene_id "MSTRG.32090"; transcript_id "MSTRG.32090.404"; exon_number "7";
chr11	StringTie	exon	686858	686997	1000	-	.	gene_id "MSTRG.32090"; transcript_id "MSTRG.32090.404"; exon_number "8";
chr11	StringTie	exon	687911	688057	1000	-	.	gene_id "MSTRG.32090"; transcript_id "MSTRG.32090.404"; exon_number "9";
chr11	StringTie	exon	688331	688460	1000	-	.	gene_id "MSTRG.32090"; transcript_id "MSTRG.32090.404"; exon_number "10";
chr11	StringTie	exon	691501	691598	1000	-	.	gene_id "MSTRG.32090"; transcript_id "MSTRG.32090.404"; exon_number "11";
chr11	StringTie	exon	706572	707072	1000	-	.	gene_id "MSTRG.32090"; transcript_id "MSTRG.32090.404"; exon_number "12";
chr11	StringTie	transcript	644164	693836	1000	-	.	gene_id "MSTRG.32090"; transcript_id "MSTRG.32090.405";
chr11	StringTie	exon	644164	644654	1000	-	.	gene_id "MSTRG.32090"; transcript_id "MSTRG.32090.405"; exon_number "1";
chr11	StringTie	exon	651162	651407	1000	-	.	gene_id "MSTRG.32090"; transcript_id "MSTRG.32090.405"; exon_number "2";
chr11	StringTie	exon	653962	654048	1000	-	.	gene_id "MSTRG.32090"; transcript_id "MSTRG.32090.405"; exon_number "3";
chr11	StringTie	exon	674536	674783	1000	-	.	gene_id "MSTRG.32090"; transcript_id "MSTRG.32090.405"; exon_number "4";
chr11	StringTie	exon	678694	678822	1000	-	.	gene_id "MSTRG.32090"; transcript_id "MSTRG.32090.405"; exon_number "5";
chr11	StringTie	exon	679688	679816	1000	-	.	gene_id "MSTRG.32090"; transcript_id "MSTRG.32090.405"; exon_number "6";
chr11	StringTie	exon	680963	681089	1000	-	.	gene_id "MSTRG.32090"; transcript_id "MSTRG.32090.405"; exon_number "7";
chr11	StringTie	exon	684898	684963	1000	-	.	gene_id "MSTRG.32090"; transcript_id "MSTRG.32090.405"; exon_number "8";
chr11	StringTie	exon	686858	686997	1000	-	.	gene_id "MSTRG.32090"; transcript_id "MSTRG.32090.405"; exon_number "9";
chr11	StringTie	exon	687911	688057	1000	-	.	gene_id "MSTRG.32090"; transcript_id "MSTRG.32090.405"; exon_number "10";
chr11	StringTie	exon	688331	688460	1000	-	.	gene_id "MSTRG.32090"; transcript_id "MSTRG.32090.405"; exon_number "11";
chr11	StringTie	exon	691501	691598	1000	-	.	gene_id "MSTRG.32090"; transcript_id "MSTRG.32090.405"; exon_number "12";
chr11	StringTie	exon	693489	693836	1000	-	.	gene_id "MSTRG.32090"; transcript_id "MSTRG.32090.405"; exon_number "13";
chr11	StringTie	transcript	644167	694400	1000	-	.	gene_id "MSTRG.32090"; transcript_id "MSTRG.32090.406";
chr11	StringTie	exon	644167	644654	1000	-	.	gene_id "MSTRG.32090"; transcript_id "MSTRG.32090.406"; exon_number "1";
chr11	StringTie	exon	653962	654051	1000	-	.	gene_id "MSTRG.32090"; transcript_id "MSTRG.32090.406"; exon_number "2";
chr11	StringTie	exon	674536	674783	1000	-	.	gene_id "MSTRG.32090"; transcript_id "MSTRG.32090.406"; exon_number "3";
chr11	StringTie	exon	678694	678822	1000	-	.	gene_id "MSTRG.32090"; transcript_id "MSTRG.32090.406"; exon_number "4";
chr11	StringTie	exon	679688	679816	1000	-	.	gene_id "MSTRG.32090"; transcript_id "MSTRG.32090.406"; exon_number "5";
chr11	StringTie	exon	680963	681089	1000	-	.	gene_id "MSTRG.32090"; transcript_id "MSTRG.32090.406"; exon_number "6";
chr11	StringTie	exon	684898	684963	1000	-	.	gene_id "MSTRG.32090"; transcript_id "MSTRG.32090.406"; exon_number "7";
chr11	StringTie	exon	686858	686997	1000	-	.	gene_id "MSTRG.32090"; transcript_id "MSTRG.32090.406"; exon_number "8";
chr11	StringTie	exon	687911	688049	1000	-	.	gene_id "MSTRG.32090"; transcript_id "MSTRG.32090.406"; exon_number "9";
chr11	StringTie	exon	688331	688460	1000	-	.	gene_id "MSTRG.32090"; transcript_id "MSTRG.32090.406"; exon_number "10";
chr11	StringTie	exon	691501	691598	1000	-	.	gene_id "MSTRG.32090"; transcript_id "MSTRG.32090.406"; exon_number "11";
chr11	StringTie	exon	693489	693807	1000	-	.	gene_id "MSTRG.32090"; transcript_id "MSTRG.32090.406"; exon_number "12";
chr11	StringTie	exon	694334	694400	1000	-	.	gene_id "MSTRG.32090"; transcript_id "MSTRG.32090.406"; exon_number "13";
chr11	StringTie	transcript	644167	692350	1000	-	.	gene_id "MSTRG.32090"; transcript_id "MSTRG.32090.407";
chr11	StringTie	exon	644167	644654	1000	-	.	gene_id "MSTRG.32090"; transcript_id "MSTRG.32090.407"; exon_number "1";
chr11	StringTie	exon	653962	654048	1000	-	.	gene_id "MSTRG.32090"; transcript_id "MSTRG.32090.407"; exon_number "2";
chr11	StringTie	exon	674536	674783	1000	-	.	gene_id "MSTRG.32090"; transcript_id "MSTRG.32090.407"; exon_number "3";
chr11	StringTie	exon	678694	678822	1000	-	.	gene_id "MSTRG.32090"; transcript_id "MSTRG.32090.407"; exon_number "4";
chr11	StringTie	exon	679688	679816	1000	-	.	gene_id "MSTRG.32090"; transcript_id "MSTRG.32090.407"; exon_number "5";
chr11	StringTie	exon	680963	681089	1000	-	.	gene_id "MSTRG.32090"; transcript_id "MSTRG.32090.407"; exon_number "6";
chr11	StringTie	exon	684898	684963	1000	-	.	gene_id "MSTRG.32090"; transcript_id "MSTRG.32090.407"; exon_number "7";
chr11	StringTie	exon	686858	686997	1000	-	.	gene_id "MSTRG.32090"; transcript_id "MSTRG.32090.407"; exon_number "8";
chr11	StringTie	exon	687911	688057	1000	-	.	gene_id "MSTRG.32090"; transcript_id "MSTRG.32090.407"; exon_number "9";
chr11	StringTie	exon	688331	688460	1000	-	.	gene_id "MSTRG.32090"; transcript_id "MSTRG.32090.407"; exon_number "10";
chr11	StringTie	exon	691501	691598	1000	-	.	gene_id "MSTRG.32090"; transcript_id "MSTRG.32090.407"; exon_number "11";
chr11	StringTie	exon	692250	692350	1000	-	.	gene_id "MSTRG.32090"; transcript_id "MSTRG.32090.407"; exon_number "12";
chr11	StringTie	transcript	644172	695569	1000	-	.	gene_id "MSTRG.32090"; transcript_id "MSTRG.32090.408";
chr11	StringTie	exon	644172	644654	1000	-	.	gene_id "MSTRG.32090"; transcript_id "MSTRG.32090.408"; exon_number "1";
chr11	StringTie	exon	653962	654051	1000	-	.	gene_id "MSTRG.32090"; transcript_id "MSTRG.32090.408"; exon_number "2";
chr11	StringTie	exon	674536	674783	1000	-	.	gene_id "MSTRG.32090"; transcript_id "MSTRG.32090.408"; exon_number "3";
chr11	StringTie	exon	675743	675816	1000	-	.	gene_id "MSTRG.32090"; transcript_id "MSTRG.32090.408"; exon_number "4";
chr11	StringTie	exon	678694	678822	1000	-	.	gene_id "MSTRG.32090"; transcript_id "MSTRG.32090.408"; exon_number "5";
chr11	StringTie	exon	679688	679816	1000	-	.	gene_id "MSTRG.32090"; transcript_id "MSTRG.32090.408"; exon_number "6";
chr11	StringTie	exon	680963	681089	1000	-	.	gene_id "MSTRG.32090"; transcript_id "MSTRG.32090.408"; exon_number "7";
chr11	StringTie	exon	684898	684963	1000	-	.	gene_id "MSTRG.32090"; transcript_id "MSTRG.32090.408"; exon_number "8";
chr11	StringTie	exon	686858	686997	1000	-	.	gene_id "MSTRG.32090"; transcript_id "MSTRG.32090.408"; exon_number "9";
chr11	StringTie	exon	687911	688057	1000	-	.	gene_id "MSTRG.32090"; transcript_id "MSTRG.32090.408"; exon_number "10";
chr11	StringTie	exon	688331	688460	1000	-	.	gene_id "MSTRG.32090"; transcript_id "MSTRG.32090.408"; exon_number "11";
chr11	StringTie	exon	691501	691598	1000	-	.	gene_id "MSTRG.32090"; transcript_id "MSTRG.32090.408"; exon_number "12";
chr11	StringTie	exon	694679	695569	1000	-	.	gene_id "MSTRG.32090"; transcript_id "MSTRG.32090.408"; exon_number "13";
chr11	StringTie	transcript	644174	695572	1000	-	.	gene_id "MSTRG.32090"; transcript_id "MSTRG.32090.409";
chr11	StringTie	exon	644174	644654	1000	-	.	gene_id "MSTRG.32090"; transcript_id "MSTRG.32090.409"; exon_number "1";
chr11	StringTie	exon	651162	651407	1000	-	.	gene_id "MSTRG.32090"; transcript_id "MSTRG.32090.409"; exon_number "2";
chr11	StringTie	exon	653962	654051	1000	-	.	gene_id "MSTRG.32090"; transcript_id "MSTRG.32090.409"; exon_number "3";
chr11	StringTie	exon	659435	659796	1000	-	.	gene_id "MSTRG.32090"; transcript_id "MSTRG.32090.409"; exon_number "4";
chr11	StringTie	exon	674536	674783	1000	-	.	gene_id "MSTRG.32090"; transcript_id "MSTRG.32090.409"; exon_number "5";
chr11	StringTie	exon	678694	678822	1000	-	.	gene_id "MSTRG.32090"; transcript_id "MSTRG.32090.409"; exon_number "6";
chr11	StringTie	exon	679688	679816	1000	-	.	gene_id "MSTRG.32090"; transcript_id "MSTRG.32090.409"; exon_number "7";
chr11	StringTie	exon	680963	681089	1000	-	.	gene_id "MSTRG.32090"; transcript_id "MSTRG.32090.409"; exon_number "8";
chr11	StringTie	exon	684898	684963	1000	-	.	gene_id "MSTRG.32090"; transcript_id "MSTRG.32090.409"; exon_number "9";
chr11	StringTie	exon	686858	686997	1000	-	.	gene_id "MSTRG.32090"; transcript_id "MSTRG.32090.409"; exon_number "10";
chr11	StringTie	exon	687911	688057	1000	-	.	gene_id "MSTRG.32090"; transcript_id "MSTRG.32090.409"; exon_number "11";
chr11	StringTie	exon	688331	688460	1000	-	.	gene_id "MSTRG.32090"; transcript_id "MSTRG.32090.409"; exon_number "12";
chr11	StringTie	exon	691501	691598	1000	-	.	gene_id "MSTRG.32090"; transcript_id "MSTRG.32090.409"; exon_number "13";
chr11	StringTie	exon	694679	695572	1000	-	.	gene_id "MSTRG.32090"; transcript_id "MSTRG.32090.409"; exon_number "14";
chr11	StringTie	transcript	612300	695570	1000	-	.	gene_id "MSTRG.32090"; transcript_id "MSTRG.32090.41";
chr11	StringTie	exon	612300	612800	1000	-	.	gene_id "MSTRG.32090"; transcript_id "MSTRG.32090.41"; exon_number "1";
chr11	StringTie	exon	612999	613117	1000	-	.	gene_id "MSTRG.32090"; transcript_id "MSTRG.32090.41"; exon_number "2";
chr11	StringTie	exon	613206	613595	1000	-	.	gene_id "MSTRG.32090"; transcript_id "MSTRG.32090.41"; exon_number "3";
chr11	StringTie	exon	613785	613865	1000	-	.	gene_id "MSTRG.32090"; transcript_id "MSTRG.32090.41"; exon_number "4";
chr11	StringTie	exon	613951	614037	1000	-	.	gene_id "MSTRG.32090"; transcript_id "MSTRG.32090.41"; exon_number "5";
chr11	StringTie	exon	614174	614399	1000	-	.	gene_id "MSTRG.32090"; transcript_id "MSTRG.32090.41"; exon_number "6";
chr11	StringTie	exon	614476	614534	1000	-	.	gene_id "MSTRG.32090"; transcript_id "MSTRG.32090.41"; exon_number "7";
chr11	StringTie	exon	614797	615007	1000	-	.	gene_id "MSTRG.32090"; transcript_id "MSTRG.32090.41"; exon_number "8";
chr11	StringTie	exon	615097	615259	1000	-	.	gene_id "MSTRG.32090"; transcript_id "MSTRG.32090.41"; exon_number "9";
chr11	StringTie	exon	615345	615647	1000	-	.	gene_id "MSTRG.32090"; transcript_id "MSTRG.32090.41"; exon_number "10";
chr11	StringTie	exon	615913	617770	1000	-	.	gene_id "MSTRG.32090"; transcript_id "MSTRG.32090.41"; exon_number "11";
chr11	StringTie	exon	617954	618111	1000	-	.	gene_id "MSTRG.32090"; transcript_id "MSTRG.32090.41"; exon_number "12";
chr11	StringTie	exon	618599	619180	1000	-	.	gene_id "MSTRG.32090"; transcript_id "MSTRG.32090.41"; exon_number "13";
chr11	StringTie	exon	619306	619390	1000	-	.	gene_id "MSTRG.32090"; transcript_id "MSTRG.32090.41"; exon_number "14";
chr11	StringTie	exon	619474	619587	1000	-	.	gene_id "MSTRG.32090"; transcript_id "MSTRG.32090.41"; exon_number "15";
chr11	StringTie	exon	619681	619881	1000	-	.	gene_id "MSTRG.32090"; transcript_id "MSTRG.32090.41"; exon_number "16";
chr11	StringTie	exon	620067	620164	1000	-	.	gene_id "MSTRG.32090"; transcript_id "MSTRG.32090.41"; exon_number "17";
chr11	StringTie	exon	620296	620386	1000	-	.	gene_id "MSTRG.32090"; transcript_id "MSTRG.32090.41"; exon_number "18";
chr11	StringTie	exon	621080	621250	1000	-	.	gene_id "MSTRG.32090"; transcript_id "MSTRG.32090.41"; exon_number "19";
chr11	StringTie	exon	621345	621455	1000	-	.	gene_id "MSTRG.32090"; transcript_id "MSTRG.32090.41"; exon_number "20";
chr11	StringTie	exon	621562	621663	1000	-	.	gene_id "MSTRG.32090"; transcript_id "MSTRG.32090.41"; exon_number "21";
chr11	StringTie	exon	621812	621904	1000	-	.	gene_id "MSTRG.32090"; transcript_id "MSTRG.32090.41"; exon_number "22";
chr11	StringTie	exon	624213	624263	1000	-	.	gene_id "MSTRG.32090"; transcript_id "MSTRG.32090.41"; exon_number "23";
chr11	StringTie	exon	624557	624732	1000	-	.	gene_id "MSTRG.32090"; transcript_id "MSTRG.32090.41"; exon_number "24";
chr11	StringTie	exon	624818	626530	1000	-	.	gene_id "MSTRG.32090"; transcript_id "MSTRG.32090.41"; exon_number "25";
chr11	StringTie	exon	644437	644654	1000	-	.	gene_id "MSTRG.32090"; transcript_id "MSTRG.32090.41"; exon_number "26";
chr11	StringTie	exon	653962	654051	1000	-	.	gene_id "MSTRG.32090"; transcript_id "MSTRG.32090.41"; exon_number "27";
chr11	StringTie	exon	659435	659796	1000	-	.	gene_id "MSTRG.32090"; transcript_id "MSTRG.32090.41"; exon_number "28";
chr11	StringTie	exon	674536	674783	1000	-	.	gene_id "MSTRG.32090"; transcript_id "MSTRG.32090.41"; exon_number "29";
chr11	StringTie	exon	678694	678822	1000	-	.	gene_id "MSTRG.32090"; transcript_id "MSTRG.32090.41"; exon_number "30";
chr11	StringTie	exon	679688	679816	1000	-	.	gene_id "MSTRG.32090"; transcript_id "MSTRG.32090.41"; exon_number "31";
chr11	StringTie	exon	680963	681089	1000	-	.	gene_id "MSTRG.32090"; transcript_id "MSTRG.32090.41"; exon_number "32";
chr11	StringTie	exon	684898	684963	1000	-	.	gene_id "MSTRG.32090"; transcript_id "MSTRG.32090.41"; exon_number "33";
chr11	StringTie	exon	686858	686997	1000	-	.	gene_id "MSTRG.32090"; transcript_id "MSTRG.32090.41"; exon_number "34";
chr11	StringTie	exon	687911	688057	1000	-	.	gene_id "MSTRG.32090"; transcript_id "MSTRG.32090.41"; exon_number "35";
chr11	StringTie	exon	688331	688460	1000	-	.	gene_id "MSTRG.32090"; transcript_id "MSTRG.32090.41"; exon_number "36";
chr11	StringTie	exon	691501	691598	1000	-	.	gene_id "MSTRG.32090"; transcript_id "MSTRG.32090.41"; exon_number "37";
chr11	StringTie	exon	694759	695570	1000	-	.	gene_id "MSTRG.32090"; transcript_id "MSTRG.32090.41"; exon_number "38";
chr11	StringTie	transcript	644174	695547	1000	-	.	gene_id "MSTRG.32090"; transcript_id "MSTRG.32090.410";
chr11	StringTie	exon	644174	644654	1000	-	.	gene_id "MSTRG.32090"; transcript_id "MSTRG.32090.410"; exon_number "1";
chr11	StringTie	exon	653962	654051	1000	-	.	gene_id "MSTRG.32090"; transcript_id "MSTRG.32090.410"; exon_number "2";
chr11	StringTie	exon	654615	659796	1000	-	.	gene_id "MSTRG.32090"; transcript_id "MSTRG.32090.410"; exon_number "3";
chr11	StringTie	exon	674536	674783	1000	-	.	gene_id "MSTRG.32090"; transcript_id "MSTRG.32090.410"; exon_number "4";
chr11	StringTie	exon	678694	678822	1000	-	.	gene_id "MSTRG.32090"; transcript_id "MSTRG.32090.410"; exon_number "5";
chr11	StringTie	exon	679688	679816	1000	-	.	gene_id "MSTRG.32090"; transcript_id "MSTRG.32090.410"; exon_number "6";
chr11	StringTie	exon	680963	681089	1000	-	.	gene_id "MSTRG.32090"; transcript_id "MSTRG.32090.410"; exon_number "7";
chr11	StringTie	exon	684898	684963	1000	-	.	gene_id "MSTRG.32090"; transcript_id "MSTRG.32090.410"; exon_number "8";
chr11	StringTie	exon	686858	686997	1000	-	.	gene_id "MSTRG.32090"; transcript_id "MSTRG.32090.410"; exon_number "9";
chr11	StringTie	exon	687911	688057	1000	-	.	gene_id "MSTRG.32090"; transcript_id "MSTRG.32090.410"; exon_number "10";
chr11	StringTie	exon	688331	688460	1000	-	.	gene_id "MSTRG.32090"; transcript_id "MSTRG.32090.410"; exon_number "11";
chr11	StringTie	exon	691501	691598	1000	-	.	gene_id "MSTRG.32090"; transcript_id "MSTRG.32090.410"; exon_number "12";
chr11	StringTie	exon	694679	695547	1000	-	.	gene_id "MSTRG.32090"; transcript_id "MSTRG.32090.410"; exon_number "13";
chr11	StringTie	transcript	644175	655410	1000	-	.	gene_id "MSTRG.32090"; transcript_id "MSTRG.32090.411";
chr11	StringTie	exon	644175	644654	1000	-	.	gene_id "MSTRG.32090"; transcript_id "MSTRG.32090.411"; exon_number "1";
chr11	StringTie	exon	653962	654051	1000	-	.	gene_id "MSTRG.32090"; transcript_id "MSTRG.32090.411"; exon_number "2";
chr11	StringTie	exon	654522	655410	1000	-	.	gene_id "MSTRG.32090"; transcript_id "MSTRG.32090.411"; exon_number "3";
chr11	StringTie	transcript	644177	693894	1000	-	.	gene_id "MSTRG.32090"; transcript_id "MSTRG.32090.412";
chr11	StringTie	exon	644177	644654	1000	-	.	gene_id "MSTRG.32090"; transcript_id "MSTRG.32090.412"; exon_number "1";
chr11	StringTie	exon	651162	651407	1000	-	.	gene_id "MSTRG.32090"; transcript_id "MSTRG.32090.412"; exon_number "2";
chr11	StringTie	exon	653962	654051	1000	-	.	gene_id "MSTRG.32090"; transcript_id "MSTRG.32090.412"; exon_number "3";
chr11	StringTie	exon	659435	659796	1000	-	.	gene_id "MSTRG.32090"; transcript_id "MSTRG.32090.412"; exon_number "4";
chr11	StringTie	exon	674536	674783	1000	-	.	gene_id "MSTRG.32090"; transcript_id "MSTRG.32090.412"; exon_number "5";
chr11	StringTie	exon	678694	678822	1000	-	.	gene_id "MSTRG.32090"; transcript_id "MSTRG.32090.412"; exon_number "6";
chr11	StringTie	exon	679688	679816	1000	-	.	gene_id "MSTRG.32090"; transcript_id "MSTRG.32090.412"; exon_number "7";
chr11	StringTie	exon	680963	681089	1000	-	.	gene_id "MSTRG.32090"; transcript_id "MSTRG.32090.412"; exon_number "8";
chr11	StringTie	exon	684898	684963	1000	-	.	gene_id "MSTRG.32090"; transcript_id "MSTRG.32090.412"; exon_number "9";
chr11	StringTie	exon	686858	686997	1000	-	.	gene_id "MSTRG.32090"; transcript_id "MSTRG.32090.412"; exon_number "10";
chr11	StringTie	exon	687911	688057	1000	-	.	gene_id "MSTRG.32090"; transcript_id "MSTRG.32090.412"; exon_number "11";
chr11	StringTie	exon	688331	688460	1000	-	.	gene_id "MSTRG.32090"; transcript_id "MSTRG.32090.412"; exon_number "12";
chr11	StringTie	exon	691501	691598	1000	-	.	gene_id "MSTRG.32090"; transcript_id "MSTRG.32090.412"; exon_number "13";
chr11	StringTie	exon	693489	693894	1000	-	.	gene_id "MSTRG.32090"; transcript_id "MSTRG.32090.412"; exon_number "14";
chr11	StringTie	transcript	644177	695561	1000	-	.	gene_id "MSTRG.32090"; transcript_id "MSTRG.32090.413";
chr11	StringTie	exon	644177	644654	1000	-	.	gene_id "MSTRG.32090"; transcript_id "MSTRG.32090.413"; exon_number "1";
chr11	StringTie	exon	651162	651946	1000	-	.	gene_id "MSTRG.32090"; transcript_id "MSTRG.32090.413"; exon_number "2";
chr11	StringTie	exon	653962	654051	1000	-	.	gene_id "MSTRG.32090"; transcript_id "MSTRG.32090.413"; exon_number "3";
chr11	StringTie	exon	674536	674783	1000	-	.	gene_id "MSTRG.32090"; transcript_id "MSTRG.32090.413"; exon_number "4";
chr11	StringTie	exon	678694	678822	1000	-	.	gene_id "MSTRG.32090"; transcript_id "MSTRG.32090.413"; exon_number "5";
chr11	StringTie	exon	679688	679793	1000	-	.	gene_id "MSTRG.32090"; transcript_id "MSTRG.32090.413"; exon_number "6";
chr11	StringTie	exon	680963	681089	1000	-	.	gene_id "MSTRG.32090"; transcript_id "MSTRG.32090.413"; exon_number "7";
chr11	StringTie	exon	684898	684963	1000	-	.	gene_id "MSTRG.32090"; transcript_id "MSTRG.32090.413"; exon_number "8";
chr11	StringTie	exon	686858	686997	1000	-	.	gene_id "MSTRG.32090"; transcript_id "MSTRG.32090.413"; exon_number "9";
chr11	StringTie	exon	687911	688057	1000	-	.	gene_id "MSTRG.32090"; transcript_id "MSTRG.32090.413"; exon_number "10";
chr11	StringTie	exon	688331	688460	1000	-	.	gene_id "MSTRG.32090"; transcript_id "MSTRG.32090.413"; exon_number "11";
chr11	StringTie	exon	691501	691598	1000	-	.	gene_id "MSTRG.32090"; transcript_id "MSTRG.32090.413"; exon_number "12";
chr11	StringTie	exon	694679	695561	1000	-	.	gene_id "MSTRG.32090"; transcript_id "MSTRG.32090.413"; exon_number "13";
chr11	StringTie	transcript	644181	670728	1000	-	.	gene_id "MSTRG.32090"; transcript_id "MSTRG.32090.414";
chr11	StringTie	exon	644181	644654	1000	-	.	gene_id "MSTRG.32090"; transcript_id "MSTRG.32090.414"; exon_number "1";
chr11	StringTie	exon	653962	654051	1000	-	.	gene_id "MSTRG.32090"; transcript_id "MSTRG.32090.414"; exon_number "2";
chr11	StringTie	exon	670590	670728	1000	-	.	gene_id "MSTRG.32090"; transcript_id "MSTRG.32090.414"; exon_number "3";
chr11	StringTie	transcript	644182	695577	1000	-	.	gene_id "MSTRG.32090"; transcript_id "MSTRG.32090.415";
chr11	StringTie	exon	644182	644654	1000	-	.	gene_id "MSTRG.32090"; transcript_id "MSTRG.32090.415"; exon_number "1";
chr11	StringTie	exon	651162	651407	1000	-	.	gene_id "MSTRG.32090"; transcript_id "MSTRG.32090.415"; exon_number "2";
chr11	StringTie	exon	653962	654051	1000	-	.	gene_id "MSTRG.32090"; transcript_id "MSTRG.32090.415"; exon_number "3";
chr11	StringTie	exon	674536	674783	1000	-	.	gene_id "MSTRG.32090"; transcript_id "MSTRG.32090.415"; exon_number "4";
chr11	StringTie	exon	675743	675816	1000	-	.	gene_id "MSTRG.32090"; transcript_id "MSTRG.32090.415"; exon_number "5";
chr11	StringTie	exon	678694	678822	1000	-	.	gene_id "MSTRG.32090"; transcript_id "MSTRG.32090.415"; exon_number "6";
chr11	StringTie	exon	679688	680074	1000	-	.	gene_id "MSTRG.32090"; transcript_id "MSTRG.32090.415"; exon_number "7";
chr11	StringTie	exon	680963	681089	1000	-	.	gene_id "MSTRG.32090"; transcript_id "MSTRG.32090.415"; exon_number "8";
chr11	StringTie	exon	684898	684963	1000	-	.	gene_id "MSTRG.32090"; transcript_id "MSTRG.32090.415"; exon_number "9";
chr11	StringTie	exon	686858	686997	1000	-	.	gene_id "MSTRG.32090"; transcript_id "MSTRG.32090.415"; exon_number "10";
chr11	StringTie	exon	687911	688057	1000	-	.	gene_id "MSTRG.32090"; transcript_id "MSTRG.32090.415"; exon_number "11";
chr11	StringTie	exon	688331	688460	1000	-	.	gene_id "MSTRG.32090"; transcript_id "MSTRG.32090.415"; exon_number "12";
chr11	StringTie	exon	691501	691598	1000	-	.	gene_id "MSTRG.32090"; transcript_id "MSTRG.32090.415"; exon_number "13";
chr11	StringTie	exon	694679	695577	1000	-	.	gene_id "MSTRG.32090"; transcript_id "MSTRG.32090.415"; exon_number "14";
chr11	StringTie	transcript	644183	693848	1000	-	.	gene_id "MSTRG.32090"; transcript_id "MSTRG.32090.416";
chr11	StringTie	exon	644183	644654	1000	-	.	gene_id "MSTRG.32090"; transcript_id "MSTRG.32090.416"; exon_number "1";
chr11	StringTie	exon	653962	654051	1000	-	.	gene_id "MSTRG.32090"; transcript_id "MSTRG.32090.416"; exon_number "2";
chr11	StringTie	exon	674536	674783	1000	-	.	gene_id "MSTRG.32090"; transcript_id "MSTRG.32090.416"; exon_number "3";
chr11	StringTie	exon	678694	678822	1000	-	.	gene_id "MSTRG.32090"; transcript_id "MSTRG.32090.416"; exon_number "4";
chr11	StringTie	exon	679688	679816	1000	-	.	gene_id "MSTRG.32090"; transcript_id "MSTRG.32090.416"; exon_number "5";
chr11	StringTie	exon	680963	681089	1000	-	.	gene_id "MSTRG.32090"; transcript_id "MSTRG.32090.416"; exon_number "6";
chr11	StringTie	exon	684898	684963	1000	-	.	gene_id "MSTRG.32090"; transcript_id "MSTRG.32090.416"; exon_number "7";
chr11	StringTie	exon	686858	686997	1000	-	.	gene_id "MSTRG.32090"; transcript_id "MSTRG.32090.416"; exon_number "8";
chr11	StringTie	exon	687911	688057	1000	-	.	gene_id "MSTRG.32090"; transcript_id "MSTRG.32090.416"; exon_number "9";
chr11	StringTie	exon	688331	688460	1000	-	.	gene_id "MSTRG.32090"; transcript_id "MSTRG.32090.416"; exon_number "10";
chr11	StringTie	exon	689444	689813	1000	-	.	gene_id "MSTRG.32090"; transcript_id "MSTRG.32090.416"; exon_number "11";
chr11	StringTie	exon	691501	691598	1000	-	.	gene_id "MSTRG.32090"; transcript_id "MSTRG.32090.416"; exon_number "12";
chr11	StringTie	exon	693489	693848	1000	-	.	gene_id "MSTRG.32090"; transcript_id "MSTRG.32090.416"; exon_number "13";
chr11	StringTie	transcript	644184	694858	1000	-	.	gene_id "MSTRG.32090"; transcript_id "MSTRG.32090.417";
chr11	StringTie	exon	644184	644654	1000	-	.	gene_id "MSTRG.32090"; transcript_id "MSTRG.32090.417"; exon_number "1";
chr11	StringTie	exon	653962	654051	1000	-	.	gene_id "MSTRG.32090"; transcript_id "MSTRG.32090.417"; exon_number "2";
chr11	StringTie	exon	654615	654704	1000	-	.	gene_id "MSTRG.32090"; transcript_id "MSTRG.32090.417"; exon_number "3";
chr11	StringTie	exon	674536	674783	1000	-	.	gene_id "MSTRG.32090"; transcript_id "MSTRG.32090.417"; exon_number "4";
chr11	StringTie	exon	678694	678822	1000	-	.	gene_id "MSTRG.32090"; transcript_id "MSTRG.32090.417"; exon_number "5";
chr11	StringTie	exon	679688	679816	1000	-	.	gene_id "MSTRG.32090"; transcript_id "MSTRG.32090.417"; exon_number "6";
chr11	StringTie	exon	680963	681089	1000	-	.	gene_id "MSTRG.32090"; transcript_id "MSTRG.32090.417"; exon_number "7";
chr11	StringTie	exon	684898	684963	1000	-	.	gene_id "MSTRG.32090"; transcript_id "MSTRG.32090.417"; exon_number "8";
chr11	StringTie	exon	686858	686997	1000	-	.	gene_id "MSTRG.32090"; transcript_id "MSTRG.32090.417"; exon_number "9";
chr11	StringTie	exon	687911	688057	1000	-	.	gene_id "MSTRG.32090"; transcript_id "MSTRG.32090.417"; exon_number "10";
chr11	StringTie	exon	688331	688460	1000	-	.	gene_id "MSTRG.32090"; transcript_id "MSTRG.32090.417"; exon_number "11";
chr11	StringTie	exon	691501	691598	1000	-	.	gene_id "MSTRG.32090"; transcript_id "MSTRG.32090.417"; exon_number "12";
chr11	StringTie	exon	693489	693807	1000	-	.	gene_id "MSTRG.32090"; transcript_id "MSTRG.32090.417"; exon_number "13";
chr11	StringTie	exon	694679	694858	1000	-	.	gene_id "MSTRG.32090"; transcript_id "MSTRG.32090.417"; exon_number "14";
chr11	StringTie	transcript	644184	693793	1000	-	.	gene_id "MSTRG.32090"; transcript_id "MSTRG.32090.418";
chr11	StringTie	exon	644184	644654	1000	-	.	gene_id "MSTRG.32090"; transcript_id "MSTRG.32090.418"; exon_number "1";
chr11	StringTie	exon	646360	646555	1000	-	.	gene_id "MSTRG.32090"; transcript_id "MSTRG.32090.418"; exon_number "2";
chr11	StringTie	exon	653962	654051	1000	-	.	gene_id "MSTRG.32090"; transcript_id "MSTRG.32090.418"; exon_number "3";
chr11	StringTie	exon	659435	659796	1000	-	.	gene_id "MSTRG.32090"; transcript_id "MSTRG.32090.418"; exon_number "4";
chr11	StringTie	exon	674536	674783	1000	-	.	gene_id "MSTRG.32090"; transcript_id "MSTRG.32090.418"; exon_number "5";
chr11	StringTie	exon	678694	678822	1000	-	.	gene_id "MSTRG.32090"; transcript_id "MSTRG.32090.418"; exon_number "6";
chr11	StringTie	exon	679688	679816	1000	-	.	gene_id "MSTRG.32090"; transcript_id "MSTRG.32090.418"; exon_number "7";
chr11	StringTie	exon	680963	681089	1000	-	.	gene_id "MSTRG.32090"; transcript_id "MSTRG.32090.418"; exon_number "8";
chr11	StringTie	exon	684898	684963	1000	-	.	gene_id "MSTRG.32090"; transcript_id "MSTRG.32090.418"; exon_number "9";
chr11	StringTie	exon	686858	686997	1000	-	.	gene_id "MSTRG.32090"; transcript_id "MSTRG.32090.418"; exon_number "10";
chr11	StringTie	exon	687911	688057	1000	-	.	gene_id "MSTRG.32090"; transcript_id "MSTRG.32090.418"; exon_number "11";
chr11	StringTie	exon	688331	688460	1000	-	.	gene_id "MSTRG.32090"; transcript_id "MSTRG.32090.418"; exon_number "12";
chr11	StringTie	exon	691501	691598	1000	-	.	gene_id "MSTRG.32090"; transcript_id "MSTRG.32090.418"; exon_number "13";
chr11	StringTie	exon	693489	693793	1000	-	.	gene_id "MSTRG.32090"; transcript_id "MSTRG.32090.418"; exon_number "14";
chr11	StringTie	transcript	644186	691602	1000	-	.	gene_id "MSTRG.32090"; transcript_id "MSTRG.32090.419";
chr11	StringTie	exon	644186	644654	1000	-	.	gene_id "MSTRG.32090"; transcript_id "MSTRG.32090.419"; exon_number "1";
chr11	StringTie	exon	646327	646555	1000	-	.	gene_id "MSTRG.32090"; transcript_id "MSTRG.32090.419"; exon_number "2";
chr11	StringTie	exon	653962	654051	1000	-	.	gene_id "MSTRG.32090"; transcript_id "MSTRG.32090.419"; exon_number "3";
chr11	StringTie	exon	674536	674783	1000	-	.	gene_id "MSTRG.32090"; transcript_id "MSTRG.32090.419"; exon_number "4";
chr11	StringTie	exon	679688	679816	1000	-	.	gene_id "MSTRG.32090"; transcript_id "MSTRG.32090.419"; exon_number "5";
chr11	StringTie	exon	680963	681089	1000	-	.	gene_id "MSTRG.32090"; transcript_id "MSTRG.32090.419"; exon_number "6";
chr11	StringTie	exon	684898	684963	1000	-	.	gene_id "MSTRG.32090"; transcript_id "MSTRG.32090.419"; exon_number "7";
chr11	StringTie	exon	686858	686997	1000	-	.	gene_id "MSTRG.32090"; transcript_id "MSTRG.32090.419"; exon_number "8";
chr11	StringTie	exon	687911	688057	1000	-	.	gene_id "MSTRG.32090"; transcript_id "MSTRG.32090.419"; exon_number "9";
chr11	StringTie	exon	688331	688460	1000	-	.	gene_id "MSTRG.32090"; transcript_id "MSTRG.32090.419"; exon_number "10";
chr11	StringTie	exon	691501	691602	1000	-	.	gene_id "MSTRG.32090"; transcript_id "MSTRG.32090.419"; exon_number "11";
chr11	StringTie	transcript	612302	695578	1000	-	.	gene_id "MSTRG.32090"; transcript_id "MSTRG.32090.42";
chr11	StringTie	exon	612302	612800	1000	-	.	gene_id "MSTRG.32090"; transcript_id "MSTRG.32090.42"; exon_number "1";
chr11	StringTie	exon	612999	613117	1000	-	.	gene_id "MSTRG.32090"; transcript_id "MSTRG.32090.42"; exon_number "2";
chr11	StringTie	exon	613206	613595	1000	-	.	gene_id "MSTRG.32090"; transcript_id "MSTRG.32090.42"; exon_number "3";
chr11	StringTie	exon	613785	613865	1000	-	.	gene_id "MSTRG.32090"; transcript_id "MSTRG.32090.42"; exon_number "4";
chr11	StringTie	exon	614174	614534	1000	-	.	gene_id "MSTRG.32090"; transcript_id "MSTRG.32090.42"; exon_number "5";
chr11	StringTie	exon	614797	615007	1000	-	.	gene_id "MSTRG.32090"; transcript_id "MSTRG.32090.42"; exon_number "6";
chr11	StringTie	exon	615097	615259	1000	-	.	gene_id "MSTRG.32090"; transcript_id "MSTRG.32090.42"; exon_number "7";
chr11	StringTie	exon	615345	615647	1000	-	.	gene_id "MSTRG.32090"; transcript_id "MSTRG.32090.42"; exon_number "8";
chr11	StringTie	exon	615913	617770	1000	-	.	gene_id "MSTRG.32090"; transcript_id "MSTRG.32090.42"; exon_number "9";
chr11	StringTie	exon	617954	618111	1000	-	.	gene_id "MSTRG.32090"; transcript_id "MSTRG.32090.42"; exon_number "10";
chr11	StringTie	exon	619474	619587	1000	-	.	gene_id "MSTRG.32090"; transcript_id "MSTRG.32090.42"; exon_number "11";
chr11	StringTie	exon	619681	619881	1000	-	.	gene_id "MSTRG.32090"; transcript_id "MSTRG.32090.42"; exon_number "12";
chr11	StringTie	exon	620067	620164	1000	-	.	gene_id "MSTRG.32090"; transcript_id "MSTRG.32090.42"; exon_number "13";
chr11	StringTie	exon	620296	620386	1000	-	.	gene_id "MSTRG.32090"; transcript_id "MSTRG.32090.42"; exon_number "14";
chr11	StringTie	exon	621080	621250	1000	-	.	gene_id "MSTRG.32090"; transcript_id "MSTRG.32090.42"; exon_number "15";
chr11	StringTie	exon	621345	621455	1000	-	.	gene_id "MSTRG.32090"; transcript_id "MSTRG.32090.42"; exon_number "16";
chr11	StringTie	exon	621562	621663	1000	-	.	gene_id "MSTRG.32090"; transcript_id "MSTRG.32090.42"; exon_number "17";
chr11	StringTie	exon	621812	621904	1000	-	.	gene_id "MSTRG.32090"; transcript_id "MSTRG.32090.42"; exon_number "18";
chr11	StringTie	exon	624213	624263	1000	-	.	gene_id "MSTRG.32090"; transcript_id "MSTRG.32090.42"; exon_number "19";
chr11	StringTie	exon	624557	624732	1000	-	.	gene_id "MSTRG.32090"; transcript_id "MSTRG.32090.42"; exon_number "20";
chr11	StringTie	exon	624818	625067	1000	-	.	gene_id "MSTRG.32090"; transcript_id "MSTRG.32090.42"; exon_number "21";
chr11	StringTie	exon	626021	626530	1000	-	.	gene_id "MSTRG.32090"; transcript_id "MSTRG.32090.42"; exon_number "22";
chr11	StringTie	exon	626697	626789	1000	-	.	gene_id "MSTRG.32090"; transcript_id "MSTRG.32090.42"; exon_number "23";
chr11	StringTie	exon	626888	626989	1000	-	.	gene_id "MSTRG.32090"; transcript_id "MSTRG.32090.42"; exon_number "24";
chr11	StringTie	exon	644562	644654	1000	-	.	gene_id "MSTRG.32090"; transcript_id "MSTRG.32090.42"; exon_number "25";
chr11	StringTie	exon	653962	654051	1000	-	.	gene_id "MSTRG.32090"; transcript_id "MSTRG.32090.42"; exon_number "26";
chr11	StringTie	exon	659435	659796	1000	-	.	gene_id "MSTRG.32090"; transcript_id "MSTRG.32090.42"; exon_number "27";
chr11	StringTie	exon	674536	674783	1000	-	.	gene_id "MSTRG.32090"; transcript_id "MSTRG.32090.42"; exon_number "28";
chr11	StringTie	exon	678694	678822	1000	-	.	gene_id "MSTRG.32090"; transcript_id "MSTRG.32090.42"; exon_number "29";
chr11	StringTie	exon	679688	679816	1000	-	.	gene_id "MSTRG.32090"; transcript_id "MSTRG.32090.42"; exon_number "30";
chr11	StringTie	exon	680963	681089	1000	-	.	gene_id "MSTRG.32090"; transcript_id "MSTRG.32090.42"; exon_number "31";
chr11	StringTie	exon	684898	684963	1000	-	.	gene_id "MSTRG.32090"; transcript_id "MSTRG.32090.42"; exon_number "32";
chr11	StringTie	exon	686858	686997	1000	-	.	gene_id "MSTRG.32090"; transcript_id "MSTRG.32090.42"; exon_number "33";
chr11	StringTie	exon	687911	688057	1000	-	.	gene_id "MSTRG.32090"; transcript_id "MSTRG.32090.42"; exon_number "34";
chr11	StringTie	exon	688331	688460	1000	-	.	gene_id "MSTRG.32090"; transcript_id "MSTRG.32090.42"; exon_number "35";
chr11	StringTie	exon	691501	691598	1000	-	.	gene_id "MSTRG.32090"; transcript_id "MSTRG.32090.42"; exon_number "36";
chr11	StringTie	exon	693489	693622	1000	-	.	gene_id "MSTRG.32090"; transcript_id "MSTRG.32090.42"; exon_number "37";
chr11	StringTie	exon	694679	695578	1000	-	.	gene_id "MSTRG.32090"; transcript_id "MSTRG.32090.42"; exon_number "38";
chr11	StringTie	transcript	644186	694981	1000	-	.	gene_id "MSTRG.32090"; transcript_id "MSTRG.32090.420";
chr11	StringTie	exon	644186	644654	1000	-	.	gene_id "MSTRG.32090"; transcript_id "MSTRG.32090.420"; exon_number "1";
chr11	StringTie	exon	651162	651946	1000	-	.	gene_id "MSTRG.32090"; transcript_id "MSTRG.32090.420"; exon_number "2";
chr11	StringTie	exon	653962	654051	1000	-	.	gene_id "MSTRG.32090"; transcript_id "MSTRG.32090.420"; exon_number "3";
chr11	StringTie	exon	659435	659796	1000	-	.	gene_id "MSTRG.32090"; transcript_id "MSTRG.32090.420"; exon_number "4";
chr11	StringTie	exon	674536	674783	1000	-	.	gene_id "MSTRG.32090"; transcript_id "MSTRG.32090.420"; exon_number "5";
chr11	StringTie	exon	675743	675816	1000	-	.	gene_id "MSTRG.32090"; transcript_id "MSTRG.32090.420"; exon_number "6";
chr11	StringTie	exon	678694	678822	1000	-	.	gene_id "MSTRG.32090"; transcript_id "MSTRG.32090.420"; exon_number "7";
chr11	StringTie	exon	679688	679816	1000	-	.	gene_id "MSTRG.32090"; transcript_id "MSTRG.32090.420"; exon_number "8";
chr11	StringTie	exon	680963	681089	1000	-	.	gene_id "MSTRG.32090"; transcript_id "MSTRG.32090.420"; exon_number "9";
chr11	StringTie	exon	684898	684963	1000	-	.	gene_id "MSTRG.32090"; transcript_id "MSTRG.32090.420"; exon_number "10";
chr11	StringTie	exon	686858	686997	1000	-	.	gene_id "MSTRG.32090"; transcript_id "MSTRG.32090.420"; exon_number "11";
chr11	StringTie	exon	687911	688057	1000	-	.	gene_id "MSTRG.32090"; transcript_id "MSTRG.32090.420"; exon_number "12";
chr11	StringTie	exon	688331	688460	1000	-	.	gene_id "MSTRG.32090"; transcript_id "MSTRG.32090.420"; exon_number "13";
chr11	StringTie	exon	691501	691598	1000	-	.	gene_id "MSTRG.32090"; transcript_id "MSTRG.32090.420"; exon_number "14";
chr11	StringTie	exon	694679	694981	1000	-	.	gene_id "MSTRG.32090"; transcript_id "MSTRG.32090.420"; exon_number "15";
chr11	StringTie	transcript	644187	654339	1000	-	.	gene_id "MSTRG.32090"; transcript_id "MSTRG.32090.421";
chr11	StringTie	exon	644187	644654	1000	-	.	gene_id "MSTRG.32090"; transcript_id "MSTRG.32090.421"; exon_number "1";
chr11	StringTie	exon	653962	654051	1000	-	.	gene_id "MSTRG.32090"; transcript_id "MSTRG.32090.421"; exon_number "2";
chr11	StringTie	exon	654202	654339	1000	-	.	gene_id "MSTRG.32090"; transcript_id "MSTRG.32090.421"; exon_number "3";
chr11	StringTie	transcript	644189	694858	1000	-	.	gene_id "MSTRG.32090"; transcript_id "MSTRG.32090.422";
chr11	StringTie	exon	644189	644654	1000	-	.	gene_id "MSTRG.32090"; transcript_id "MSTRG.32090.422"; exon_number "1";
chr11	StringTie	exon	646128	646555	1000	-	.	gene_id "MSTRG.32090"; transcript_id "MSTRG.32090.422"; exon_number "2";
chr11	StringTie	exon	653962	654048	1000	-	.	gene_id "MSTRG.32090"; transcript_id "MSTRG.32090.422"; exon_number "3";
chr11	StringTie	exon	674536	674783	1000	-	.	gene_id "MSTRG.32090"; transcript_id "MSTRG.32090.422"; exon_number "4";
chr11	StringTie	exon	678694	678822	1000	-	.	gene_id "MSTRG.32090"; transcript_id "MSTRG.32090.422"; exon_number "5";
chr11	StringTie	exon	679688	679816	1000	-	.	gene_id "MSTRG.32090"; transcript_id "MSTRG.32090.422"; exon_number "6";
chr11	StringTie	exon	680963	681089	1000	-	.	gene_id "MSTRG.32090"; transcript_id "MSTRG.32090.422"; exon_number "7";
chr11	StringTie	exon	684898	684963	1000	-	.	gene_id "MSTRG.32090"; transcript_id "MSTRG.32090.422"; exon_number "8";
chr11	StringTie	exon	686858	686997	1000	-	.	gene_id "MSTRG.32090"; transcript_id "MSTRG.32090.422"; exon_number "9";
chr11	StringTie	exon	687911	688057	1000	-	.	gene_id "MSTRG.32090"; transcript_id "MSTRG.32090.422"; exon_number "10";
chr11	StringTie	exon	688331	688460	1000	-	.	gene_id "MSTRG.32090"; transcript_id "MSTRG.32090.422"; exon_number "11";
chr11	StringTie	exon	691501	691598	1000	-	.	gene_id "MSTRG.32090"; transcript_id "MSTRG.32090.422"; exon_number "12";
chr11	StringTie	exon	694755	694858	1000	-	.	gene_id "MSTRG.32090"; transcript_id "MSTRG.32090.422"; exon_number "13";
chr11	StringTie	transcript	644191	694411	1000	-	.	gene_id "MSTRG.32090"; transcript_id "MSTRG.32090.423";
chr11	StringTie	exon	644191	644654	1000	-	.	gene_id "MSTRG.32090"; transcript_id "MSTRG.32090.423"; exon_number "1";
chr11	StringTie	exon	646360	646555	1000	-	.	gene_id "MSTRG.32090"; transcript_id "MSTRG.32090.423"; exon_number "2";
chr11	StringTie	exon	653962	654051	1000	-	.	gene_id "MSTRG.32090"; transcript_id "MSTRG.32090.423"; exon_number "3";
chr11	StringTie	exon	674536	674783	1000	-	.	gene_id "MSTRG.32090"; transcript_id "MSTRG.32090.423"; exon_number "4";
chr11	StringTie	exon	678694	678822	1000	-	.	gene_id "MSTRG.32090"; transcript_id "MSTRG.32090.423"; exon_number "5";
chr11	StringTie	exon	679688	679816	1000	-	.	gene_id "MSTRG.32090"; transcript_id "MSTRG.32090.423"; exon_number "6";
chr11	StringTie	exon	680963	681089	1000	-	.	gene_id "MSTRG.32090"; transcript_id "MSTRG.32090.423"; exon_number "7";
chr11	StringTie	exon	684898	684963	1000	-	.	gene_id "MSTRG.32090"; transcript_id "MSTRG.32090.423"; exon_number "8";
chr11	StringTie	exon	686858	686997	1000	-	.	gene_id "MSTRG.32090"; transcript_id "MSTRG.32090.423"; exon_number "9";
chr11	StringTie	exon	687911	688057	1000	-	.	gene_id "MSTRG.32090"; transcript_id "MSTRG.32090.423"; exon_number "10";
chr11	StringTie	exon	688331	688460	1000	-	.	gene_id "MSTRG.32090"; transcript_id "MSTRG.32090.423"; exon_number "11";
chr11	StringTie	exon	691501	691598	1000	-	.	gene_id "MSTRG.32090"; transcript_id "MSTRG.32090.423"; exon_number "12";
chr11	StringTie	exon	693489	694411	1000	-	.	gene_id "MSTRG.32090"; transcript_id "MSTRG.32090.423"; exon_number "13";
chr11	StringTie	transcript	644192	707086	1000	-	.	gene_id "MSTRG.32090"; transcript_id "MSTRG.32090.424";
chr11	StringTie	exon	644192	644654	1000	-	.	gene_id "MSTRG.32090"; transcript_id "MSTRG.32090.424"; exon_number "1";
chr11	StringTie	exon	653962	654051	1000	-	.	gene_id "MSTRG.32090"; transcript_id "MSTRG.32090.424"; exon_number "2";
chr11	StringTie	exon	674536	674783	1000	-	.	gene_id "MSTRG.32090"; transcript_id "MSTRG.32090.424"; exon_number "3";
chr11	StringTie	exon	678694	678822	1000	-	.	gene_id "MSTRG.32090"; transcript_id "MSTRG.32090.424"; exon_number "4";
chr11	StringTie	exon	679688	679816	1000	-	.	gene_id "MSTRG.32090"; transcript_id "MSTRG.32090.424"; exon_number "5";
chr11	StringTie	exon	680963	681087	1000	-	.	gene_id "MSTRG.32090"; transcript_id "MSTRG.32090.424"; exon_number "6";
chr11	StringTie	exon	684898	684963	1000	-	.	gene_id "MSTRG.32090"; transcript_id "MSTRG.32090.424"; exon_number "7";
chr11	StringTie	exon	686858	686997	1000	-	.	gene_id "MSTRG.32090"; transcript_id "MSTRG.32090.424"; exon_number "8";
chr11	StringTie	exon	687911	688057	1000	-	.	gene_id "MSTRG.32090"; transcript_id "MSTRG.32090.424"; exon_number "9";
chr11	StringTie	exon	688331	688460	1000	-	.	gene_id "MSTRG.32090"; transcript_id "MSTRG.32090.424"; exon_number "10";
chr11	StringTie	exon	691501	691598	1000	-	.	gene_id "MSTRG.32090"; transcript_id "MSTRG.32090.424"; exon_number "11";
chr11	StringTie	exon	706572	707086	1000	-	.	gene_id "MSTRG.32090"; transcript_id "MSTRG.32090.424"; exon_number "12";
chr11	StringTie	transcript	644192	693722	1000	-	.	gene_id "MSTRG.32090"; transcript_id "MSTRG.32090.425";
chr11	StringTie	exon	644192	644654	1000	-	.	gene_id "MSTRG.32090"; transcript_id "MSTRG.32090.425"; exon_number "1";
chr11	StringTie	exon	653962	654048	1000	-	.	gene_id "MSTRG.32090"; transcript_id "MSTRG.32090.425"; exon_number "2";
chr11	StringTie	exon	674536	674783	1000	-	.	gene_id "MSTRG.32090"; transcript_id "MSTRG.32090.425"; exon_number "3";
chr11	StringTie	exon	678694	678822	1000	-	.	gene_id "MSTRG.32090"; transcript_id "MSTRG.32090.425"; exon_number "4";
chr11	StringTie	exon	679688	679816	1000	-	.	gene_id "MSTRG.32090"; transcript_id "MSTRG.32090.425"; exon_number "5";
chr11	StringTie	exon	680963	681089	1000	-	.	gene_id "MSTRG.32090"; transcript_id "MSTRG.32090.425"; exon_number "6";
chr11	StringTie	exon	684898	684963	1000	-	.	gene_id "MSTRG.32090"; transcript_id "MSTRG.32090.425"; exon_number "7";
chr11	StringTie	exon	686858	686997	1000	-	.	gene_id "MSTRG.32090"; transcript_id "MSTRG.32090.425"; exon_number "8";
chr11	StringTie	exon	687911	688049	1000	-	.	gene_id "MSTRG.32090"; transcript_id "MSTRG.32090.425"; exon_number "9";
chr11	StringTie	exon	688331	688460	1000	-	.	gene_id "MSTRG.32090"; transcript_id "MSTRG.32090.425"; exon_number "10";
chr11	StringTie	exon	691501	691598	1000	-	.	gene_id "MSTRG.32090"; transcript_id "MSTRG.32090.425"; exon_number "11";
chr11	StringTie	exon	693489	693722	1000	-	.	gene_id "MSTRG.32090"; transcript_id "MSTRG.32090.425"; exon_number "12";
chr11	StringTie	transcript	644192	695557	1000	-	.	gene_id "MSTRG.32090"; transcript_id "MSTRG.32090.426";
chr11	StringTie	exon	644192	644654	1000	-	.	gene_id "MSTRG.32090"; transcript_id "MSTRG.32090.426"; exon_number "1";
chr11	StringTie	exon	653962	654051	1000	-	.	gene_id "MSTRG.32090"; transcript_id "MSTRG.32090.426"; exon_number "2";
chr11	StringTie	exon	674536	674783	1000	-	.	gene_id "MSTRG.32090"; transcript_id "MSTRG.32090.426"; exon_number "3";
chr11	StringTie	exon	678694	678822	1000	-	.	gene_id "MSTRG.32090"; transcript_id "MSTRG.32090.426"; exon_number "4";
chr11	StringTie	exon	679688	679816	1000	-	.	gene_id "MSTRG.32090"; transcript_id "MSTRG.32090.426"; exon_number "5";
chr11	StringTie	exon	680963	681089	1000	-	.	gene_id "MSTRG.32090"; transcript_id "MSTRG.32090.426"; exon_number "6";
chr11	StringTie	exon	684898	684963	1000	-	.	gene_id "MSTRG.32090"; transcript_id "MSTRG.32090.426"; exon_number "7";
chr11	StringTie	exon	686858	686997	1000	-	.	gene_id "MSTRG.32090"; transcript_id "MSTRG.32090.426"; exon_number "8";
chr11	StringTie	exon	687911	688057	1000	-	.	gene_id "MSTRG.32090"; transcript_id "MSTRG.32090.426"; exon_number "9";
chr11	StringTie	exon	688331	688460	1000	-	.	gene_id "MSTRG.32090"; transcript_id "MSTRG.32090.426"; exon_number "10";
chr11	StringTie	exon	689605	689813	1000	-	.	gene_id "MSTRG.32090"; transcript_id "MSTRG.32090.426"; exon_number "11";
chr11	StringTie	exon	691501	691598	1000	-	.	gene_id "MSTRG.32090"; transcript_id "MSTRG.32090.426"; exon_number "12";
chr11	StringTie	exon	694679	695557	1000	-	.	gene_id "MSTRG.32090"; transcript_id "MSTRG.32090.426"; exon_number "13";
chr11	StringTie	transcript	644193	707100	1000	-	.	gene_id "MSTRG.32090"; transcript_id "MSTRG.32090.427";
chr11	StringTie	exon	644193	644654	1000	-	.	gene_id "MSTRG.32090"; transcript_id "MSTRG.32090.427"; exon_number "1";
chr11	StringTie	exon	646327	646555	1000	-	.	gene_id "MSTRG.32090"; transcript_id "MSTRG.32090.427"; exon_number "2";
chr11	StringTie	exon	653962	654051	1000	-	.	gene_id "MSTRG.32090"; transcript_id "MSTRG.32090.427"; exon_number "3";
chr11	StringTie	exon	674536	674783	1000	-	.	gene_id "MSTRG.32090"; transcript_id "MSTRG.32090.427"; exon_number "4";
chr11	StringTie	exon	678694	678822	1000	-	.	gene_id "MSTRG.32090"; transcript_id "MSTRG.32090.427"; exon_number "5";
chr11	StringTie	exon	679688	679816	1000	-	.	gene_id "MSTRG.32090"; transcript_id "MSTRG.32090.427"; exon_number "6";
chr11	StringTie	exon	680963	681089	1000	-	.	gene_id "MSTRG.32090"; transcript_id "MSTRG.32090.427"; exon_number "7";
chr11	StringTie	exon	684898	684963	1000	-	.	gene_id "MSTRG.32090"; transcript_id "MSTRG.32090.427"; exon_number "8";
chr11	StringTie	exon	686858	686997	1000	-	.	gene_id "MSTRG.32090"; transcript_id "MSTRG.32090.427"; exon_number "9";
chr11	StringTie	exon	687911	688057	1000	-	.	gene_id "MSTRG.32090"; transcript_id "MSTRG.32090.427"; exon_number "10";
chr11	StringTie	exon	688331	688460	1000	-	.	gene_id "MSTRG.32090"; transcript_id "MSTRG.32090.427"; exon_number "11";
chr11	StringTie	exon	691501	691598	1000	-	.	gene_id "MSTRG.32090"; transcript_id "MSTRG.32090.427"; exon_number "12";
chr11	StringTie	exon	706572	707100	1000	-	.	gene_id "MSTRG.32090"; transcript_id "MSTRG.32090.427"; exon_number "13";
chr11	StringTie	transcript	644193	709491	1000	-	.	gene_id "MSTRG.32090"; transcript_id "MSTRG.32090.428";
chr11	StringTie	exon	644193	644654	1000	-	.	gene_id "MSTRG.32090"; transcript_id "MSTRG.32090.428"; exon_number "1";
chr11	StringTie	exon	653962	654051	1000	-	.	gene_id "MSTRG.32090"; transcript_id "MSTRG.32090.428"; exon_number "2";
chr11	StringTie	exon	674536	674783	1000	-	.	gene_id "MSTRG.32090"; transcript_id "MSTRG.32090.428"; exon_number "3";
chr11	StringTie	exon	678694	678822	1000	-	.	gene_id "MSTRG.32090"; transcript_id "MSTRG.32090.428"; exon_number "4";
chr11	StringTie	exon	679688	679816	1000	-	.	gene_id "MSTRG.32090"; transcript_id "MSTRG.32090.428"; exon_number "5";
chr11	StringTie	exon	680963	681089	1000	-	.	gene_id "MSTRG.32090"; transcript_id "MSTRG.32090.428"; exon_number "6";
chr11	StringTie	exon	684898	684963	1000	-	.	gene_id "MSTRG.32090"; transcript_id "MSTRG.32090.428"; exon_number "7";
chr11	StringTie	exon	686858	686997	1000	-	.	gene_id "MSTRG.32090"; transcript_id "MSTRG.32090.428"; exon_number "8";
chr11	StringTie	exon	687911	688057	1000	-	.	gene_id "MSTRG.32090"; transcript_id "MSTRG.32090.428"; exon_number "9";
chr11	StringTie	exon	688331	688460	1000	-	.	gene_id "MSTRG.32090"; transcript_id "MSTRG.32090.428"; exon_number "10";
chr11	StringTie	exon	691501	691598	1000	-	.	gene_id "MSTRG.32090"; transcript_id "MSTRG.32090.428"; exon_number "11";
chr11	StringTie	exon	695275	697999	1000	-	.	gene_id "MSTRG.32090"; transcript_id "MSTRG.32090.428"; exon_number "12";
chr11	StringTie	exon	706572	709491	1000	-	.	gene_id "MSTRG.32090"; transcript_id "MSTRG.32090.428"; exon_number "13";
chr11	StringTie	transcript	644193	693972	1000	-	.	gene_id "MSTRG.32090"; transcript_id "MSTRG.32090.429";
chr11	StringTie	exon	644193	644654	1000	-	.	gene_id "MSTRG.32090"; transcript_id "MSTRG.32090.429"; exon_number "1";
chr11	StringTie	exon	646327	646555	1000	-	.	gene_id "MSTRG.32090"; transcript_id "MSTRG.32090.429"; exon_number "2";
chr11	StringTie	exon	653962	654048	1000	-	.	gene_id "MSTRG.32090"; transcript_id "MSTRG.32090.429"; exon_number "3";
chr11	StringTie	exon	674536	674783	1000	-	.	gene_id "MSTRG.32090"; transcript_id "MSTRG.32090.429"; exon_number "4";
chr11	StringTie	exon	678694	678822	1000	-	.	gene_id "MSTRG.32090"; transcript_id "MSTRG.32090.429"; exon_number "5";
chr11	StringTie	exon	679688	679816	1000	-	.	gene_id "MSTRG.32090"; transcript_id "MSTRG.32090.429"; exon_number "6";
chr11	StringTie	exon	679978	679989	1000	-	.	gene_id "MSTRG.32090"; transcript_id "MSTRG.32090.429"; exon_number "7";
chr11	StringTie	exon	680963	681089	1000	-	.	gene_id "MSTRG.32090"; transcript_id "MSTRG.32090.429"; exon_number "8";
chr11	StringTie	exon	684898	684963	1000	-	.	gene_id "MSTRG.32090"; transcript_id "MSTRG.32090.429"; exon_number "9";
chr11	StringTie	exon	686858	686997	1000	-	.	gene_id "MSTRG.32090"; transcript_id "MSTRG.32090.429"; exon_number "10";
chr11	StringTie	exon	687911	688057	1000	-	.	gene_id "MSTRG.32090"; transcript_id "MSTRG.32090.429"; exon_number "11";
chr11	StringTie	exon	688331	688460	1000	-	.	gene_id "MSTRG.32090"; transcript_id "MSTRG.32090.429"; exon_number "12";
chr11	StringTie	exon	691501	691598	1000	-	.	gene_id "MSTRG.32090"; transcript_id "MSTRG.32090.429"; exon_number "13";
chr11	StringTie	exon	693489	693972	1000	-	.	gene_id "MSTRG.32090"; transcript_id "MSTRG.32090.429"; exon_number "14";
chr11	StringTie	transcript	612314	625169	1000	-	.	gene_id "MSTRG.32090"; transcript_id "MSTRG.32090.43";
chr11	StringTie	exon	612314	612800	1000	-	.	gene_id "MSTRG.32090"; transcript_id "MSTRG.32090.43"; exon_number "1";
chr11	StringTie	exon	612999	613115	1000	-	.	gene_id "MSTRG.32090"; transcript_id "MSTRG.32090.43"; exon_number "2";
chr11	StringTie	exon	613206	613210	1000	-	.	gene_id "MSTRG.32090"; transcript_id "MSTRG.32090.43"; exon_number "3";
chr11	StringTie	exon	613244	613595	1000	-	.	gene_id "MSTRG.32090"; transcript_id "MSTRG.32090.43"; exon_number "4";
chr11	StringTie	exon	613785	613865	1000	-	.	gene_id "MSTRG.32090"; transcript_id "MSTRG.32090.43"; exon_number "5";
chr11	StringTie	exon	613951	614037	1000	-	.	gene_id "MSTRG.32090"; transcript_id "MSTRG.32090.43"; exon_number "6";
chr11	StringTie	exon	614174	614399	1000	-	.	gene_id "MSTRG.32090"; transcript_id "MSTRG.32090.43"; exon_number "7";
chr11	StringTie	exon	614476	614531	1000	-	.	gene_id "MSTRG.32090"; transcript_id "MSTRG.32090.43"; exon_number "8";
chr11	StringTie	exon	614797	615007	1000	-	.	gene_id "MSTRG.32090"; transcript_id "MSTRG.32090.43"; exon_number "9";
chr11	StringTie	exon	615097	615259	1000	-	.	gene_id "MSTRG.32090"; transcript_id "MSTRG.32090.43"; exon_number "10";
chr11	StringTie	exon	615345	615647	1000	-	.	gene_id "MSTRG.32090"; transcript_id "MSTRG.32090.43"; exon_number "11";
chr11	StringTie	exon	615913	617770	1000	-	.	gene_id "MSTRG.32090"; transcript_id "MSTRG.32090.43"; exon_number "12";
chr11	StringTie	exon	617954	618111	1000	-	.	gene_id "MSTRG.32090"; transcript_id "MSTRG.32090.43"; exon_number "13";
chr11	StringTie	exon	619474	619587	1000	-	.	gene_id "MSTRG.32090"; transcript_id "MSTRG.32090.43"; exon_number "14";
chr11	StringTie	exon	619681	619881	1000	-	.	gene_id "MSTRG.32090"; transcript_id "MSTRG.32090.43"; exon_number "15";
chr11	StringTie	exon	620067	620164	1000	-	.	gene_id "MSTRG.32090"; transcript_id "MSTRG.32090.43"; exon_number "16";
chr11	StringTie	exon	620296	620386	1000	-	.	gene_id "MSTRG.32090"; transcript_id "MSTRG.32090.43"; exon_number "17";
chr11	StringTie	exon	621080	621250	1000	-	.	gene_id "MSTRG.32090"; transcript_id "MSTRG.32090.43"; exon_number "18";
chr11	StringTie	exon	621345	621455	1000	-	.	gene_id "MSTRG.32090"; transcript_id "MSTRG.32090.43"; exon_number "19";
chr11	StringTie	exon	621562	621663	1000	-	.	gene_id "MSTRG.32090"; transcript_id "MSTRG.32090.43"; exon_number "20";
chr11	StringTie	exon	621812	621904	1000	-	.	gene_id "MSTRG.32090"; transcript_id "MSTRG.32090.43"; exon_number "21";
chr11	StringTie	exon	624213	624263	1000	-	.	gene_id "MSTRG.32090"; transcript_id "MSTRG.32090.43"; exon_number "22";
chr11	StringTie	exon	624557	624732	1000	-	.	gene_id "MSTRG.32090"; transcript_id "MSTRG.32090.43"; exon_number "23";
chr11	StringTie	exon	624970	625169	1000	-	.	gene_id "MSTRG.32090"; transcript_id "MSTRG.32090.43"; exon_number "24";
chr11	StringTie	transcript	644197	695578	1000	-	.	gene_id "MSTRG.32090"; transcript_id "MSTRG.32090.430";
chr11	StringTie	exon	644197	644654	1000	-	.	gene_id "MSTRG.32090"; transcript_id "MSTRG.32090.430"; exon_number "1";
chr11	StringTie	exon	646327	646555	1000	-	.	gene_id "MSTRG.32090"; transcript_id "MSTRG.32090.430"; exon_number "2";
chr11	StringTie	exon	653962	654048	1000	-	.	gene_id "MSTRG.32090"; transcript_id "MSTRG.32090.430"; exon_number "3";
chr11	StringTie	exon	674536	674783	1000	-	.	gene_id "MSTRG.32090"; transcript_id "MSTRG.32090.430"; exon_number "4";
chr11	StringTie	exon	678694	678822	1000	-	.	gene_id "MSTRG.32090"; transcript_id "MSTRG.32090.430"; exon_number "5";
chr11	StringTie	exon	679688	679816	1000	-	.	gene_id "MSTRG.32090"; transcript_id "MSTRG.32090.430"; exon_number "6";
chr11	StringTie	exon	680963	681089	1000	-	.	gene_id "MSTRG.32090"; transcript_id "MSTRG.32090.430"; exon_number "7";
chr11	StringTie	exon	684898	684963	1000	-	.	gene_id "MSTRG.32090"; transcript_id "MSTRG.32090.430"; exon_number "8";
chr11	StringTie	exon	686858	686997	1000	-	.	gene_id "MSTRG.32090"; transcript_id "MSTRG.32090.430"; exon_number "9";
chr11	StringTie	exon	687911	688057	1000	-	.	gene_id "MSTRG.32090"; transcript_id "MSTRG.32090.430"; exon_number "10";
chr11	StringTie	exon	688331	688460	1000	-	.	gene_id "MSTRG.32090"; transcript_id "MSTRG.32090.430"; exon_number "11";
chr11	StringTie	exon	689412	689813	1000	-	.	gene_id "MSTRG.32090"; transcript_id "MSTRG.32090.430"; exon_number "12";
chr11	StringTie	exon	691501	691598	1000	-	.	gene_id "MSTRG.32090"; transcript_id "MSTRG.32090.430"; exon_number "13";
chr11	StringTie	exon	694679	695578	1000	-	.	gene_id "MSTRG.32090"; transcript_id "MSTRG.32090.430"; exon_number "14";
chr11	StringTie	transcript	644198	693636	1000	-	.	gene_id "MSTRG.32090"; transcript_id "MSTRG.32090.431";
chr11	StringTie	exon	644198	644654	1000	-	.	gene_id "MSTRG.32090"; transcript_id "MSTRG.32090.431"; exon_number "1";
chr11	StringTie	exon	651162	651946	1000	-	.	gene_id "MSTRG.32090"; transcript_id "MSTRG.32090.431"; exon_number "2";
chr11	StringTie	exon	653962	654048	1000	-	.	gene_id "MSTRG.32090"; transcript_id "MSTRG.32090.431"; exon_number "3";
chr11	StringTie	exon	674536	674783	1000	-	.	gene_id "MSTRG.32090"; transcript_id "MSTRG.32090.431"; exon_number "4";
chr11	StringTie	exon	678694	678822	1000	-	.	gene_id "MSTRG.32090"; transcript_id "MSTRG.32090.431"; exon_number "5";
chr11	StringTie	exon	679688	680074	1000	-	.	gene_id "MSTRG.32090"; transcript_id "MSTRG.32090.431"; exon_number "6";
chr11	StringTie	exon	680963	681089	1000	-	.	gene_id "MSTRG.32090"; transcript_id "MSTRG.32090.431"; exon_number "7";
chr11	StringTie	exon	684898	684963	1000	-	.	gene_id "MSTRG.32090"; transcript_id "MSTRG.32090.431"; exon_number "8";
chr11	StringTie	exon	686858	686997	1000	-	.	gene_id "MSTRG.32090"; transcript_id "MSTRG.32090.431"; exon_number "9";
chr11	StringTie	exon	687911	688057	1000	-	.	gene_id "MSTRG.32090"; transcript_id "MSTRG.32090.431"; exon_number "10";
chr11	StringTie	exon	688331	688460	1000	-	.	gene_id "MSTRG.32090"; transcript_id "MSTRG.32090.431"; exon_number "11";
chr11	StringTie	exon	691501	691598	1000	-	.	gene_id "MSTRG.32090"; transcript_id "MSTRG.32090.431"; exon_number "12";
chr11	StringTie	exon	693489	693636	1000	-	.	gene_id "MSTRG.32090"; transcript_id "MSTRG.32090.431"; exon_number "13";
chr11	StringTie	transcript	644198	695578	1000	-	.	gene_id "MSTRG.32090"; transcript_id "MSTRG.32090.432";
chr11	StringTie	exon	644198	644654	1000	-	.	gene_id "MSTRG.32090"; transcript_id "MSTRG.32090.432"; exon_number "1";
chr11	StringTie	exon	653962	654051	1000	-	.	gene_id "MSTRG.32090"; transcript_id "MSTRG.32090.432"; exon_number "2";
chr11	StringTie	exon	674536	674783	1000	-	.	gene_id "MSTRG.32090"; transcript_id "MSTRG.32090.432"; exon_number "3";
chr11	StringTie	exon	678694	678822	1000	-	.	gene_id "MSTRG.32090"; transcript_id "MSTRG.32090.432"; exon_number "4";
chr11	StringTie	exon	679688	679816	1000	-	.	gene_id "MSTRG.32090"; transcript_id "MSTRG.32090.432"; exon_number "5";
chr11	StringTie	exon	680963	681089	1000	-	.	gene_id "MSTRG.32090"; transcript_id "MSTRG.32090.432"; exon_number "6";
chr11	StringTie	exon	684898	684963	1000	-	.	gene_id "MSTRG.32090"; transcript_id "MSTRG.32090.432"; exon_number "7";
chr11	StringTie	exon	686858	686997	1000	-	.	gene_id "MSTRG.32090"; transcript_id "MSTRG.32090.432"; exon_number "8";
chr11	StringTie	exon	687911	688057	1000	-	.	gene_id "MSTRG.32090"; transcript_id "MSTRG.32090.432"; exon_number "9";
chr11	StringTie	exon	688331	688460	1000	-	.	gene_id "MSTRG.32090"; transcript_id "MSTRG.32090.432"; exon_number "10";
chr11	StringTie	exon	689412	689813	1000	-	.	gene_id "MSTRG.32090"; transcript_id "MSTRG.32090.432"; exon_number "11";
chr11	StringTie	exon	691501	691598	1000	-	.	gene_id "MSTRG.32090"; transcript_id "MSTRG.32090.432"; exon_number "12";
chr11	StringTie	exon	694679	695578	1000	-	.	gene_id "MSTRG.32090"; transcript_id "MSTRG.32090.432"; exon_number "13";
chr11	StringTie	transcript	644202	693762	1000	-	.	gene_id "MSTRG.32090"; transcript_id "MSTRG.32090.433";
chr11	StringTie	exon	644202	644654	1000	-	.	gene_id "MSTRG.32090"; transcript_id "MSTRG.32090.433"; exon_number "1";
chr11	StringTie	exon	651162	651407	1000	-	.	gene_id "MSTRG.32090"; transcript_id "MSTRG.32090.433"; exon_number "2";
chr11	StringTie	exon	653962	654051	1000	-	.	gene_id "MSTRG.32090"; transcript_id "MSTRG.32090.433"; exon_number "3";
chr11	StringTie	exon	654615	654701	1000	-	.	gene_id "MSTRG.32090"; transcript_id "MSTRG.32090.433"; exon_number "4";
chr11	StringTie	exon	674536	674783	1000	-	.	gene_id "MSTRG.32090"; transcript_id "MSTRG.32090.433"; exon_number "5";
chr11	StringTie	exon	678694	678822	1000	-	.	gene_id "MSTRG.32090"; transcript_id "MSTRG.32090.433"; exon_number "6";
chr11	StringTie	exon	679688	679816	1000	-	.	gene_id "MSTRG.32090"; transcript_id "MSTRG.32090.433"; exon_number "7";
chr11	StringTie	exon	680963	681089	1000	-	.	gene_id "MSTRG.32090"; transcript_id "MSTRG.32090.433"; exon_number "8";
chr11	StringTie	exon	684898	684963	1000	-	.	gene_id "MSTRG.32090"; transcript_id "MSTRG.32090.433"; exon_number "9";
chr11	StringTie	exon	686858	686997	1000	-	.	gene_id "MSTRG.32090"; transcript_id "MSTRG.32090.433"; exon_number "10";
chr11	StringTie	exon	687911	688057	1000	-	.	gene_id "MSTRG.32090"; transcript_id "MSTRG.32090.433"; exon_number "11";
chr11	StringTie	exon	688331	688460	1000	-	.	gene_id "MSTRG.32090"; transcript_id "MSTRG.32090.433"; exon_number "12";
chr11	StringTie	exon	689605	689813	1000	-	.	gene_id "MSTRG.32090"; transcript_id "MSTRG.32090.433"; exon_number "13";
chr11	StringTie	exon	691501	691598	1000	-	.	gene_id "MSTRG.32090"; transcript_id "MSTRG.32090.433"; exon_number "14";
chr11	StringTie	exon	693489	693762	1000	-	.	gene_id "MSTRG.32090"; transcript_id "MSTRG.32090.433"; exon_number "15";
chr11	StringTie	transcript	644203	707075	1000	-	.	gene_id "MSTRG.32090"; transcript_id "MSTRG.32090.434";
chr11	StringTie	exon	644203	644654	1000	-	.	gene_id "MSTRG.32090"; transcript_id "MSTRG.32090.434"; exon_number "1";
chr11	StringTie	exon	653962	654048	1000	-	.	gene_id "MSTRG.32090"; transcript_id "MSTRG.32090.434"; exon_number "2";
chr11	StringTie	exon	674536	674783	1000	-	.	gene_id "MSTRG.32090"; transcript_id "MSTRG.32090.434"; exon_number "3";
chr11	StringTie	exon	678694	678822	1000	-	.	gene_id "MSTRG.32090"; transcript_id "MSTRG.32090.434"; exon_number "4";
chr11	StringTie	exon	679688	679816	1000	-	.	gene_id "MSTRG.32090"; transcript_id "MSTRG.32090.434"; exon_number "5";
chr11	StringTie	exon	680963	681089	1000	-	.	gene_id "MSTRG.32090"; transcript_id "MSTRG.32090.434"; exon_number "6";
chr11	StringTie	exon	684898	684963	1000	-	.	gene_id "MSTRG.32090"; transcript_id "MSTRG.32090.434"; exon_number "7";
chr11	StringTie	exon	686858	686997	1000	-	.	gene_id "MSTRG.32090"; transcript_id "MSTRG.32090.434"; exon_number "8";
chr11	StringTie	exon	687911	688057	1000	-	.	gene_id "MSTRG.32090"; transcript_id "MSTRG.32090.434"; exon_number "9";
chr11	StringTie	exon	688331	688460	1000	-	.	gene_id "MSTRG.32090"; transcript_id "MSTRG.32090.434"; exon_number "10";
chr11	StringTie	exon	691501	691598	1000	-	.	gene_id "MSTRG.32090"; transcript_id "MSTRG.32090.434"; exon_number "11";
chr11	StringTie	exon	706572	707075	1000	-	.	gene_id "MSTRG.32090"; transcript_id "MSTRG.32090.434"; exon_number "12";
chr11	StringTie	transcript	644204	695551	1000	-	.	gene_id "MSTRG.32090"; transcript_id "MSTRG.32090.435";
chr11	StringTie	exon	644204	644654	1000	-	.	gene_id "MSTRG.32090"; transcript_id "MSTRG.32090.435"; exon_number "1";
chr11	StringTie	exon	653962	654048	1000	-	.	gene_id "MSTRG.32090"; transcript_id "MSTRG.32090.435"; exon_number "2";
chr11	StringTie	exon	674536	674783	1000	-	.	gene_id "MSTRG.32090"; transcript_id "MSTRG.32090.435"; exon_number "3";
chr11	StringTie	exon	675743	675816	1000	-	.	gene_id "MSTRG.32090"; transcript_id "MSTRG.32090.435"; exon_number "4";
chr11	StringTie	exon	678694	678822	1000	-	.	gene_id "MSTRG.32090"; transcript_id "MSTRG.32090.435"; exon_number "5";
chr11	StringTie	exon	679688	679816	1000	-	.	gene_id "MSTRG.32090"; transcript_id "MSTRG.32090.435"; exon_number "6";
chr11	StringTie	exon	680963	681089	1000	-	.	gene_id "MSTRG.32090"; transcript_id "MSTRG.32090.435"; exon_number "7";
chr11	StringTie	exon	684898	684963	1000	-	.	gene_id "MSTRG.32090"; transcript_id "MSTRG.32090.435"; exon_number "8";
chr11	StringTie	exon	686858	686997	1000	-	.	gene_id "MSTRG.32090"; transcript_id "MSTRG.32090.435"; exon_number "9";
chr11	StringTie	exon	687911	688057	1000	-	.	gene_id "MSTRG.32090"; transcript_id "MSTRG.32090.435"; exon_number "10";
chr11	StringTie	exon	688331	688460	1000	-	.	gene_id "MSTRG.32090"; transcript_id "MSTRG.32090.435"; exon_number "11";
chr11	StringTie	exon	691501	691598	1000	-	.	gene_id "MSTRG.32090"; transcript_id "MSTRG.32090.435"; exon_number "12";
chr11	StringTie	exon	694679	695551	1000	-	.	gene_id "MSTRG.32090"; transcript_id "MSTRG.32090.435"; exon_number "13";
chr11	StringTie	transcript	644208	694422	1000	-	.	gene_id "MSTRG.32090"; transcript_id "MSTRG.32090.436";
chr11	StringTie	exon	644208	644654	1000	-	.	gene_id "MSTRG.32090"; transcript_id "MSTRG.32090.436"; exon_number "1";
chr11	StringTie	exon	653962	654051	1000	-	.	gene_id "MSTRG.32090"; transcript_id "MSTRG.32090.436"; exon_number "2";
chr11	StringTie	exon	659435	659796	1000	-	.	gene_id "MSTRG.32090"; transcript_id "MSTRG.32090.436"; exon_number "3";
chr11	StringTie	exon	660652	660773	1000	-	.	gene_id "MSTRG.32090"; transcript_id "MSTRG.32090.436"; exon_number "4";
chr11	StringTie	exon	674536	674783	1000	-	.	gene_id "MSTRG.32090"; transcript_id "MSTRG.32090.436"; exon_number "5";
chr11	StringTie	exon	678694	678822	1000	-	.	gene_id "MSTRG.32090"; transcript_id "MSTRG.32090.436"; exon_number "6";
chr11	StringTie	exon	679688	679816	1000	-	.	gene_id "MSTRG.32090"; transcript_id "MSTRG.32090.436"; exon_number "7";
chr11	StringTie	exon	680963	681089	1000	-	.	gene_id "MSTRG.32090"; transcript_id "MSTRG.32090.436"; exon_number "8";
chr11	StringTie	exon	684898	684963	1000	-	.	gene_id "MSTRG.32090"; transcript_id "MSTRG.32090.436"; exon_number "9";
chr11	StringTie	exon	686858	686997	1000	-	.	gene_id "MSTRG.32090"; transcript_id "MSTRG.32090.436"; exon_number "10";
chr11	StringTie	exon	687911	688057	1000	-	.	gene_id "MSTRG.32090"; transcript_id "MSTRG.32090.436"; exon_number "11";
chr11	StringTie	exon	688331	688460	1000	-	.	gene_id "MSTRG.32090"; transcript_id "MSTRG.32090.436"; exon_number "12";
chr11	StringTie	exon	691501	691598	1000	-	.	gene_id "MSTRG.32090"; transcript_id "MSTRG.32090.436"; exon_number "13";
chr11	StringTie	exon	693489	694422	1000	-	.	gene_id "MSTRG.32090"; transcript_id "MSTRG.32090.436"; exon_number "14";
chr11	StringTie	transcript	644209	708509	1000	-	.	gene_id "MSTRG.32090"; transcript_id "MSTRG.32090.437";
chr11	StringTie	exon	644209	644654	1000	-	.	gene_id "MSTRG.32090"; transcript_id "MSTRG.32090.437"; exon_number "1";
chr11	StringTie	exon	653962	654048	1000	-	.	gene_id "MSTRG.32090"; transcript_id "MSTRG.32090.437"; exon_number "2";
chr11	StringTie	exon	674536	674783	1000	-	.	gene_id "MSTRG.32090"; transcript_id "MSTRG.32090.437"; exon_number "3";
chr11	StringTie	exon	678694	678822	1000	-	.	gene_id "MSTRG.32090"; transcript_id "MSTRG.32090.437"; exon_number "4";
chr11	StringTie	exon	679688	679816	1000	-	.	gene_id "MSTRG.32090"; transcript_id "MSTRG.32090.437"; exon_number "5";
chr11	StringTie	exon	679978	680074	1000	-	.	gene_id "MSTRG.32090"; transcript_id "MSTRG.32090.437"; exon_number "6";
chr11	StringTie	exon	680963	681089	1000	-	.	gene_id "MSTRG.32090"; transcript_id "MSTRG.32090.437"; exon_number "7";
chr11	StringTie	exon	684898	684963	1000	-	.	gene_id "MSTRG.32090"; transcript_id "MSTRG.32090.437"; exon_number "8";
chr11	StringTie	exon	686858	686997	1000	-	.	gene_id "MSTRG.32090"; transcript_id "MSTRG.32090.437"; exon_number "9";
chr11	StringTie	exon	687911	688057	1000	-	.	gene_id "MSTRG.32090"; transcript_id "MSTRG.32090.437"; exon_number "10";
chr11	StringTie	exon	688331	688460	1000	-	.	gene_id "MSTRG.32090"; transcript_id "MSTRG.32090.437"; exon_number "11";
chr11	StringTie	exon	691501	691598	1000	-	.	gene_id "MSTRG.32090"; transcript_id "MSTRG.32090.437"; exon_number "12";
chr11	StringTie	exon	706572	708509	1000	-	.	gene_id "MSTRG.32090"; transcript_id "MSTRG.32090.437"; exon_number "13";
chr11	StringTie	transcript	644209	706769	1000	-	.	gene_id "MSTRG.32090"; transcript_id "MSTRG.32090.438";
chr11	StringTie	exon	644209	644654	1000	-	.	gene_id "MSTRG.32090"; transcript_id "MSTRG.32090.438"; exon_number "1";
chr11	StringTie	exon	651809	651946	1000	-	.	gene_id "MSTRG.32090"; transcript_id "MSTRG.32090.438"; exon_number "2";
chr11	StringTie	exon	653962	654051	1000	-	.	gene_id "MSTRG.32090"; transcript_id "MSTRG.32090.438"; exon_number "3";
chr11	StringTie	exon	674536	674783	1000	-	.	gene_id "MSTRG.32090"; transcript_id "MSTRG.32090.438"; exon_number "4";
chr11	StringTie	exon	678694	678822	1000	-	.	gene_id "MSTRG.32090"; transcript_id "MSTRG.32090.438"; exon_number "5";
chr11	StringTie	exon	679688	679816	1000	-	.	gene_id "MSTRG.32090"; transcript_id "MSTRG.32090.438"; exon_number "6";
chr11	StringTie	exon	680963	681089	1000	-	.	gene_id "MSTRG.32090"; transcript_id "MSTRG.32090.438"; exon_number "7";
chr11	StringTie	exon	684898	684963	1000	-	.	gene_id "MSTRG.32090"; transcript_id "MSTRG.32090.438"; exon_number "8";
chr11	StringTie	exon	686858	686997	1000	-	.	gene_id "MSTRG.32090"; transcript_id "MSTRG.32090.438"; exon_number "9";
chr11	StringTie	exon	687911	688057	1000	-	.	gene_id "MSTRG.32090"; transcript_id "MSTRG.32090.438"; exon_number "10";
chr11	StringTie	exon	688331	688460	1000	-	.	gene_id "MSTRG.32090"; transcript_id "MSTRG.32090.438"; exon_number "11";
chr11	StringTie	exon	691501	691598	1000	-	.	gene_id "MSTRG.32090"; transcript_id "MSTRG.32090.438"; exon_number "12";
chr11	StringTie	exon	706572	706769	1000	-	.	gene_id "MSTRG.32090"; transcript_id "MSTRG.32090.438"; exon_number "13";
chr11	StringTie	transcript	644210	695494	1000	-	.	gene_id "MSTRG.32090"; transcript_id "MSTRG.32090.439";
chr11	StringTie	exon	644210	644654	1000	-	.	gene_id "MSTRG.32090"; transcript_id "MSTRG.32090.439"; exon_number "1";
chr11	StringTie	exon	651162	651407	1000	-	.	gene_id "MSTRG.32090"; transcript_id "MSTRG.32090.439"; exon_number "2";
chr11	StringTie	exon	653962	654051	1000	-	.	gene_id "MSTRG.32090"; transcript_id "MSTRG.32090.439"; exon_number "3";
chr11	StringTie	exon	659435	659796	1000	-	.	gene_id "MSTRG.32090"; transcript_id "MSTRG.32090.439"; exon_number "4";
chr11	StringTie	exon	674536	674783	1000	-	.	gene_id "MSTRG.32090"; transcript_id "MSTRG.32090.439"; exon_number "5";
chr11	StringTie	exon	678694	678822	1000	-	.	gene_id "MSTRG.32090"; transcript_id "MSTRG.32090.439"; exon_number "6";
chr11	StringTie	exon	679688	679816	1000	-	.	gene_id "MSTRG.32090"; transcript_id "MSTRG.32090.439"; exon_number "7";
chr11	StringTie	exon	680963	681089	1000	-	.	gene_id "MSTRG.32090"; transcript_id "MSTRG.32090.439"; exon_number "8";
chr11	StringTie	exon	684898	684963	1000	-	.	gene_id "MSTRG.32090"; transcript_id "MSTRG.32090.439"; exon_number "9";
chr11	StringTie	exon	686858	686997	1000	-	.	gene_id "MSTRG.32090"; transcript_id "MSTRG.32090.439"; exon_number "10";
chr11	StringTie	exon	687911	688049	1000	-	.	gene_id "MSTRG.32090"; transcript_id "MSTRG.32090.439"; exon_number "11";
chr11	StringTie	exon	688331	688460	1000	-	.	gene_id "MSTRG.32090"; transcript_id "MSTRG.32090.439"; exon_number "12";
chr11	StringTie	exon	691501	691598	1000	-	.	gene_id "MSTRG.32090"; transcript_id "MSTRG.32090.439"; exon_number "13";
chr11	StringTie	exon	694679	695494	1000	-	.	gene_id "MSTRG.32090"; transcript_id "MSTRG.32090.439"; exon_number "14";
chr11	StringTie	transcript	612315	625403	1000	-	.	gene_id "MSTRG.32090"; transcript_id "MSTRG.32090.44";
chr11	StringTie	exon	612315	612800	1000	-	.	gene_id "MSTRG.32090"; transcript_id "MSTRG.32090.44"; exon_number "1";
chr11	StringTie	exon	612999	613117	1000	-	.	gene_id "MSTRG.32090"; transcript_id "MSTRG.32090.44"; exon_number "2";
chr11	StringTie	exon	613206	613595	1000	-	.	gene_id "MSTRG.32090"; transcript_id "MSTRG.32090.44"; exon_number "3";
chr11	StringTie	exon	613785	613865	1000	-	.	gene_id "MSTRG.32090"; transcript_id "MSTRG.32090.44"; exon_number "4";
chr11	StringTie	exon	613951	614037	1000	-	.	gene_id "MSTRG.32090"; transcript_id "MSTRG.32090.44"; exon_number "5";
chr11	StringTie	exon	614174	614534	1000	-	.	gene_id "MSTRG.32090"; transcript_id "MSTRG.32090.44"; exon_number "6";
chr11	StringTie	exon	614797	615007	1000	-	.	gene_id "MSTRG.32090"; transcript_id "MSTRG.32090.44"; exon_number "7";
chr11	StringTie	exon	615097	615259	1000	-	.	gene_id "MSTRG.32090"; transcript_id "MSTRG.32090.44"; exon_number "8";
chr11	StringTie	exon	615345	615647	1000	-	.	gene_id "MSTRG.32090"; transcript_id "MSTRG.32090.44"; exon_number "9";
chr11	StringTie	exon	615913	617770	1000	-	.	gene_id "MSTRG.32090"; transcript_id "MSTRG.32090.44"; exon_number "10";
chr11	StringTie	exon	617954	618111	1000	-	.	gene_id "MSTRG.32090"; transcript_id "MSTRG.32090.44"; exon_number "11";
chr11	StringTie	exon	618599	619390	1000	-	.	gene_id "MSTRG.32090"; transcript_id "MSTRG.32090.44"; exon_number "12";
chr11	StringTie	exon	619474	619587	1000	-	.	gene_id "MSTRG.32090"; transcript_id "MSTRG.32090.44"; exon_number "13";
chr11	StringTie	exon	619681	619881	1000	-	.	gene_id "MSTRG.32090"; transcript_id "MSTRG.32090.44"; exon_number "14";
chr11	StringTie	exon	620067	620164	1000	-	.	gene_id "MSTRG.32090"; transcript_id "MSTRG.32090.44"; exon_number "15";
chr11	StringTie	exon	620296	620386	1000	-	.	gene_id "MSTRG.32090"; transcript_id "MSTRG.32090.44"; exon_number "16";
chr11	StringTie	exon	621080	621663	1000	-	.	gene_id "MSTRG.32090"; transcript_id "MSTRG.32090.44"; exon_number "17";
chr11	StringTie	exon	621812	621904	1000	-	.	gene_id "MSTRG.32090"; transcript_id "MSTRG.32090.44"; exon_number "18";
chr11	StringTie	exon	624213	624413	1000	-	.	gene_id "MSTRG.32090"; transcript_id "MSTRG.32090.44"; exon_number "19";
chr11	StringTie	exon	624557	625403	1000	-	.	gene_id "MSTRG.32090"; transcript_id "MSTRG.32090.44"; exon_number "20";
chr11	StringTie	transcript	644212	695452	1000	-	.	gene_id "MSTRG.32090"; transcript_id "MSTRG.32090.440";
chr11	StringTie	exon	644212	644654	1000	-	.	gene_id "MSTRG.32090"; transcript_id "MSTRG.32090.440"; exon_number "1";
chr11	StringTie	exon	653962	654051	1000	-	.	gene_id "MSTRG.32090"; transcript_id "MSTRG.32090.440"; exon_number "2";
chr11	StringTie	exon	659433	659796	1000	-	.	gene_id "MSTRG.32090"; transcript_id "MSTRG.32090.440"; exon_number "3";
chr11	StringTie	exon	674536	674783	1000	-	.	gene_id "MSTRG.32090"; transcript_id "MSTRG.32090.440"; exon_number "4";
chr11	StringTie	exon	678694	678822	1000	-	.	gene_id "MSTRG.32090"; transcript_id "MSTRG.32090.440"; exon_number "5";
chr11	StringTie	exon	679688	679816	1000	-	.	gene_id "MSTRG.32090"; transcript_id "MSTRG.32090.440"; exon_number "6";
chr11	StringTie	exon	680963	681089	1000	-	.	gene_id "MSTRG.32090"; transcript_id "MSTRG.32090.440"; exon_number "7";
chr11	StringTie	exon	684898	684963	1000	-	.	gene_id "MSTRG.32090"; transcript_id "MSTRG.32090.440"; exon_number "8";
chr11	StringTie	exon	686858	686997	1000	-	.	gene_id "MSTRG.32090"; transcript_id "MSTRG.32090.440"; exon_number "9";
chr11	StringTie	exon	687911	688057	1000	-	.	gene_id "MSTRG.32090"; transcript_id "MSTRG.32090.440"; exon_number "10";
chr11	StringTie	exon	688331	688460	1000	-	.	gene_id "MSTRG.32090"; transcript_id "MSTRG.32090.440"; exon_number "11";
chr11	StringTie	exon	691501	691598	1000	-	.	gene_id "MSTRG.32090"; transcript_id "MSTRG.32090.440"; exon_number "12";
chr11	StringTie	exon	694759	695452	1000	-	.	gene_id "MSTRG.32090"; transcript_id "MSTRG.32090.440"; exon_number "13";
chr11	StringTie	transcript	644212	693781	1000	-	.	gene_id "MSTRG.32090"; transcript_id "MSTRG.32090.441";
chr11	StringTie	exon	644212	646555	1000	-	.	gene_id "MSTRG.32090"; transcript_id "MSTRG.32090.441"; exon_number "1";
chr11	StringTie	exon	653962	654051	1000	-	.	gene_id "MSTRG.32090"; transcript_id "MSTRG.32090.441"; exon_number "2";
chr11	StringTie	exon	659435	659796	1000	-	.	gene_id "MSTRG.32090"; transcript_id "MSTRG.32090.441"; exon_number "3";
chr11	StringTie	exon	674536	674783	1000	-	.	gene_id "MSTRG.32090"; transcript_id "MSTRG.32090.441"; exon_number "4";
chr11	StringTie	exon	678694	678822	1000	-	.	gene_id "MSTRG.32090"; transcript_id "MSTRG.32090.441"; exon_number "5";
chr11	StringTie	exon	679688	679816	1000	-	.	gene_id "MSTRG.32090"; transcript_id "MSTRG.32090.441"; exon_number "6";
chr11	StringTie	exon	679978	680074	1000	-	.	gene_id "MSTRG.32090"; transcript_id "MSTRG.32090.441"; exon_number "7";
chr11	StringTie	exon	680963	681089	1000	-	.	gene_id "MSTRG.32090"; transcript_id "MSTRG.32090.441"; exon_number "8";
chr11	StringTie	exon	684898	684963	1000	-	.	gene_id "MSTRG.32090"; transcript_id "MSTRG.32090.441"; exon_number "9";
chr11	StringTie	exon	686858	686997	1000	-	.	gene_id "MSTRG.32090"; transcript_id "MSTRG.32090.441"; exon_number "10";
chr11	StringTie	exon	687911	688057	1000	-	.	gene_id "MSTRG.32090"; transcript_id "MSTRG.32090.441"; exon_number "11";
chr11	StringTie	exon	688331	688460	1000	-	.	gene_id "MSTRG.32090"; transcript_id "MSTRG.32090.441"; exon_number "12";
chr11	StringTie	exon	691501	691598	1000	-	.	gene_id "MSTRG.32090"; transcript_id "MSTRG.32090.441"; exon_number "13";
chr11	StringTie	exon	693489	693781	1000	-	.	gene_id "MSTRG.32090"; transcript_id "MSTRG.32090.441"; exon_number "14";
chr11	StringTie	transcript	644213	689585	1000	-	.	gene_id "MSTRG.32090"; transcript_id "MSTRG.32090.442";
chr11	StringTie	exon	644213	644654	1000	-	.	gene_id "MSTRG.32090"; transcript_id "MSTRG.32090.442"; exon_number "1";
chr11	StringTie	exon	651162	651407	1000	-	.	gene_id "MSTRG.32090"; transcript_id "MSTRG.32090.442"; exon_number "2";
chr11	StringTie	exon	653962	654051	1000	-	.	gene_id "MSTRG.32090"; transcript_id "MSTRG.32090.442"; exon_number "3";
chr11	StringTie	exon	674536	674783	1000	-	.	gene_id "MSTRG.32090"; transcript_id "MSTRG.32090.442"; exon_number "4";
chr11	StringTie	exon	678694	678822	1000	-	.	gene_id "MSTRG.32090"; transcript_id "MSTRG.32090.442"; exon_number "5";
chr11	StringTie	exon	679688	679816	1000	-	.	gene_id "MSTRG.32090"; transcript_id "MSTRG.32090.442"; exon_number "6";
chr11	StringTie	exon	680963	681089	1000	-	.	gene_id "MSTRG.32090"; transcript_id "MSTRG.32090.442"; exon_number "7";
chr11	StringTie	exon	684898	684963	1000	-	.	gene_id "MSTRG.32090"; transcript_id "MSTRG.32090.442"; exon_number "8";
chr11	StringTie	exon	686858	686997	1000	-	.	gene_id "MSTRG.32090"; transcript_id "MSTRG.32090.442"; exon_number "9";
chr11	StringTie	exon	687911	688057	1000	-	.	gene_id "MSTRG.32090"; transcript_id "MSTRG.32090.442"; exon_number "10";
chr11	StringTie	exon	688331	688460	1000	-	.	gene_id "MSTRG.32090"; transcript_id "MSTRG.32090.442"; exon_number "11";
chr11	StringTie	exon	689412	689585	1000	-	.	gene_id "MSTRG.32090"; transcript_id "MSTRG.32090.442"; exon_number "12";
chr11	StringTie	transcript	644213	691598	1000	-	.	gene_id "MSTRG.32090"; transcript_id "MSTRG.32090.443";
chr11	StringTie	exon	644213	644654	1000	-	.	gene_id "MSTRG.32090"; transcript_id "MSTRG.32090.443"; exon_number "1";
chr11	StringTie	exon	651162	651946	1000	-	.	gene_id "MSTRG.32090"; transcript_id "MSTRG.32090.443"; exon_number "2";
chr11	StringTie	exon	653962	654051	1000	-	.	gene_id "MSTRG.32090"; transcript_id "MSTRG.32090.443"; exon_number "3";
chr11	StringTie	exon	659435	659796	1000	-	.	gene_id "MSTRG.32090"; transcript_id "MSTRG.32090.443"; exon_number "4";
chr11	StringTie	exon	674536	674783	1000	-	.	gene_id "MSTRG.32090"; transcript_id "MSTRG.32090.443"; exon_number "5";
chr11	StringTie	exon	678694	678822	1000	-	.	gene_id "MSTRG.32090"; transcript_id "MSTRG.32090.443"; exon_number "6";
chr11	StringTie	exon	679688	679816	1000	-	.	gene_id "MSTRG.32090"; transcript_id "MSTRG.32090.443"; exon_number "7";
chr11	StringTie	exon	680963	681089	1000	-	.	gene_id "MSTRG.32090"; transcript_id "MSTRG.32090.443"; exon_number "8";
chr11	StringTie	exon	684898	684963	1000	-	.	gene_id "MSTRG.32090"; transcript_id "MSTRG.32090.443"; exon_number "9";
chr11	StringTie	exon	686858	686997	1000	-	.	gene_id "MSTRG.32090"; transcript_id "MSTRG.32090.443"; exon_number "10";
chr11	StringTie	exon	687911	688057	1000	-	.	gene_id "MSTRG.32090"; transcript_id "MSTRG.32090.443"; exon_number "11";
chr11	StringTie	exon	688331	688460	1000	-	.	gene_id "MSTRG.32090"; transcript_id "MSTRG.32090.443"; exon_number "12";
chr11	StringTie	exon	689605	689813	1000	-	.	gene_id "MSTRG.32090"; transcript_id "MSTRG.32090.443"; exon_number "13";
chr11	StringTie	exon	691501	691598	1000	-	.	gene_id "MSTRG.32090"; transcript_id "MSTRG.32090.443"; exon_number "14";
chr11	StringTie	transcript	644214	694079	1000	-	.	gene_id "MSTRG.32090"; transcript_id "MSTRG.32090.444";
chr11	StringTie	exon	644214	644654	1000	-	.	gene_id "MSTRG.32090"; transcript_id "MSTRG.32090.444"; exon_number "1";
chr11	StringTie	exon	651162	651946	1000	-	.	gene_id "MSTRG.32090"; transcript_id "MSTRG.32090.444"; exon_number "2";
chr11	StringTie	exon	653962	654051	1000	-	.	gene_id "MSTRG.32090"; transcript_id "MSTRG.32090.444"; exon_number "3";
chr11	StringTie	exon	674536	674783	1000	-	.	gene_id "MSTRG.32090"; transcript_id "MSTRG.32090.444"; exon_number "4";
chr11	StringTie	exon	678694	678822	1000	-	.	gene_id "MSTRG.32090"; transcript_id "MSTRG.32090.444"; exon_number "5";
chr11	StringTie	exon	679688	679816	1000	-	.	gene_id "MSTRG.32090"; transcript_id "MSTRG.32090.444"; exon_number "6";
chr11	StringTie	exon	680963	681089	1000	-	.	gene_id "MSTRG.32090"; transcript_id "MSTRG.32090.444"; exon_number "7";
chr11	StringTie	exon	684898	684963	1000	-	.	gene_id "MSTRG.32090"; transcript_id "MSTRG.32090.444"; exon_number "8";
chr11	StringTie	exon	686858	686997	1000	-	.	gene_id "MSTRG.32090"; transcript_id "MSTRG.32090.444"; exon_number "9";
chr11	StringTie	exon	687911	688057	1000	-	.	gene_id "MSTRG.32090"; transcript_id "MSTRG.32090.444"; exon_number "10";
chr11	StringTie	exon	688331	688460	1000	-	.	gene_id "MSTRG.32090"; transcript_id "MSTRG.32090.444"; exon_number "11";
chr11	StringTie	exon	689412	689813	1000	-	.	gene_id "MSTRG.32090"; transcript_id "MSTRG.32090.444"; exon_number "12";
chr11	StringTie	exon	691501	691598	1000	-	.	gene_id "MSTRG.32090"; transcript_id "MSTRG.32090.444"; exon_number "13";
chr11	StringTie	exon	693489	694079	1000	-	.	gene_id "MSTRG.32090"; transcript_id "MSTRG.32090.444"; exon_number "14";
chr11	StringTie	transcript	644214	694972	1000	-	.	gene_id "MSTRG.32090"; transcript_id "MSTRG.32090.445";
chr11	StringTie	exon	644214	644654	1000	-	.	gene_id "MSTRG.32090"; transcript_id "MSTRG.32090.445"; exon_number "1";
chr11	StringTie	exon	653962	654051	1000	-	.	gene_id "MSTRG.32090"; transcript_id "MSTRG.32090.445"; exon_number "2";
chr11	StringTie	exon	659435	659796	1000	-	.	gene_id "MSTRG.32090"; transcript_id "MSTRG.32090.445"; exon_number "3";
chr11	StringTie	exon	674536	674783	1000	-	.	gene_id "MSTRG.32090"; transcript_id "MSTRG.32090.445"; exon_number "4";
chr11	StringTie	exon	678694	678822	1000	-	.	gene_id "MSTRG.32090"; transcript_id "MSTRG.32090.445"; exon_number "5";
chr11	StringTie	exon	679688	679816	1000	-	.	gene_id "MSTRG.32090"; transcript_id "MSTRG.32090.445"; exon_number "6";
chr11	StringTie	exon	679978	680074	1000	-	.	gene_id "MSTRG.32090"; transcript_id "MSTRG.32090.445"; exon_number "7";
chr11	StringTie	exon	680963	681089	1000	-	.	gene_id "MSTRG.32090"; transcript_id "MSTRG.32090.445"; exon_number "8";
chr11	StringTie	exon	684898	684963	1000	-	.	gene_id "MSTRG.32090"; transcript_id "MSTRG.32090.445"; exon_number "9";
chr11	StringTie	exon	686858	686997	1000	-	.	gene_id "MSTRG.32090"; transcript_id "MSTRG.32090.445"; exon_number "10";
chr11	StringTie	exon	687911	688057	1000	-	.	gene_id "MSTRG.32090"; transcript_id "MSTRG.32090.445"; exon_number "11";
chr11	StringTie	exon	688331	688460	1000	-	.	gene_id "MSTRG.32090"; transcript_id "MSTRG.32090.445"; exon_number "12";
chr11	StringTie	exon	691501	691598	1000	-	.	gene_id "MSTRG.32090"; transcript_id "MSTRG.32090.445"; exon_number "13";
chr11	StringTie	exon	694759	694972	1000	-	.	gene_id "MSTRG.32090"; transcript_id "MSTRG.32090.445"; exon_number "14";
chr11	StringTie	transcript	644215	688071	1000	-	.	gene_id "MSTRG.32090"; transcript_id "MSTRG.32090.446";
chr11	StringTie	exon	644215	644654	1000	-	.	gene_id "MSTRG.32090"; transcript_id "MSTRG.32090.446"; exon_number "1";
chr11	StringTie	exon	653962	654051	1000	-	.	gene_id "MSTRG.32090"; transcript_id "MSTRG.32090.446"; exon_number "2";
chr11	StringTie	exon	674536	674783	1000	-	.	gene_id "MSTRG.32090"; transcript_id "MSTRG.32090.446"; exon_number "3";
chr11	StringTie	exon	678694	678822	1000	-	.	gene_id "MSTRG.32090"; transcript_id "MSTRG.32090.446"; exon_number "4";
chr11	StringTie	exon	679688	679793	1000	-	.	gene_id "MSTRG.32090"; transcript_id "MSTRG.32090.446"; exon_number "5";
chr11	StringTie	exon	680963	681089	1000	-	.	gene_id "MSTRG.32090"; transcript_id "MSTRG.32090.446"; exon_number "6";
chr11	StringTie	exon	684898	684963	1000	-	.	gene_id "MSTRG.32090"; transcript_id "MSTRG.32090.446"; exon_number "7";
chr11	StringTie	exon	686858	686997	1000	-	.	gene_id "MSTRG.32090"; transcript_id "MSTRG.32090.446"; exon_number "8";
chr11	StringTie	exon	687911	688071	1000	-	.	gene_id "MSTRG.32090"; transcript_id "MSTRG.32090.446"; exon_number "9";
chr11	StringTie	transcript	644216	706690	1000	-	.	gene_id "MSTRG.32090"; transcript_id "MSTRG.32090.447";
chr11	StringTie	exon	644216	644654	1000	-	.	gene_id "MSTRG.32090"; transcript_id "MSTRG.32090.447"; exon_number "1";
chr11	StringTie	exon	651162	651407	1000	-	.	gene_id "MSTRG.32090"; transcript_id "MSTRG.32090.447"; exon_number "2";
chr11	StringTie	exon	653962	654051	1000	-	.	gene_id "MSTRG.32090"; transcript_id "MSTRG.32090.447"; exon_number "3";
chr11	StringTie	exon	659435	659796	1000	-	.	gene_id "MSTRG.32090"; transcript_id "MSTRG.32090.447"; exon_number "4";
chr11	StringTie	exon	674536	674783	1000	-	.	gene_id "MSTRG.32090"; transcript_id "MSTRG.32090.447"; exon_number "5";
chr11	StringTie	exon	678694	678822	1000	-	.	gene_id "MSTRG.32090"; transcript_id "MSTRG.32090.447"; exon_number "6";
chr11	StringTie	exon	679688	679816	1000	-	.	gene_id "MSTRG.32090"; transcript_id "MSTRG.32090.447"; exon_number "7";
chr11	StringTie	exon	680963	681089	1000	-	.	gene_id "MSTRG.32090"; transcript_id "MSTRG.32090.447"; exon_number "8";
chr11	StringTie	exon	684898	684963	1000	-	.	gene_id "MSTRG.32090"; transcript_id "MSTRG.32090.447"; exon_number "9";
chr11	StringTie	exon	686858	686997	1000	-	.	gene_id "MSTRG.32090"; transcript_id "MSTRG.32090.447"; exon_number "10";
chr11	StringTie	exon	687911	688057	1000	-	.	gene_id "MSTRG.32090"; transcript_id "MSTRG.32090.447"; exon_number "11";
chr11	StringTie	exon	688331	688460	1000	-	.	gene_id "MSTRG.32090"; transcript_id "MSTRG.32090.447"; exon_number "12";
chr11	StringTie	exon	691501	691598	1000	-	.	gene_id "MSTRG.32090"; transcript_id "MSTRG.32090.447"; exon_number "13";
chr11	StringTie	exon	706572	706690	1000	-	.	gene_id "MSTRG.32090"; transcript_id "MSTRG.32090.447"; exon_number "14";
chr11	StringTie	transcript	644218	707304	1000	-	.	gene_id "MSTRG.32090"; transcript_id "MSTRG.32090.448";
chr11	StringTie	exon	644218	644654	1000	-	.	gene_id "MSTRG.32090"; transcript_id "MSTRG.32090.448"; exon_number "1";
chr11	StringTie	exon	653962	654051	1000	-	.	gene_id "MSTRG.32090"; transcript_id "MSTRG.32090.448"; exon_number "2";
chr11	StringTie	exon	674536	674783	1000	-	.	gene_id "MSTRG.32090"; transcript_id "MSTRG.32090.448"; exon_number "3";
chr11	StringTie	exon	675743	675816	1000	-	.	gene_id "MSTRG.32090"; transcript_id "MSTRG.32090.448"; exon_number "4";
chr11	StringTie	exon	678694	678822	1000	-	.	gene_id "MSTRG.32090"; transcript_id "MSTRG.32090.448"; exon_number "5";
chr11	StringTie	exon	679688	679816	1000	-	.	gene_id "MSTRG.32090"; transcript_id "MSTRG.32090.448"; exon_number "6";
chr11	StringTie	exon	680963	681089	1000	-	.	gene_id "MSTRG.32090"; transcript_id "MSTRG.32090.448"; exon_number "7";
chr11	StringTie	exon	684898	684963	1000	-	.	gene_id "MSTRG.32090"; transcript_id "MSTRG.32090.448"; exon_number "8";
chr11	StringTie	exon	686858	686997	1000	-	.	gene_id "MSTRG.32090"; transcript_id "MSTRG.32090.448"; exon_number "9";
chr11	StringTie	exon	687911	688057	1000	-	.	gene_id "MSTRG.32090"; transcript_id "MSTRG.32090.448"; exon_number "10";
chr11	StringTie	exon	688331	688460	1000	-	.	gene_id "MSTRG.32090"; transcript_id "MSTRG.32090.448"; exon_number "11";
chr11	StringTie	exon	689605	689813	1000	-	.	gene_id "MSTRG.32090"; transcript_id "MSTRG.32090.448"; exon_number "12";
chr11	StringTie	exon	691501	691598	1000	-	.	gene_id "MSTRG.32090"; transcript_id "MSTRG.32090.448"; exon_number "13";
chr11	StringTie	exon	706572	707304	1000	-	.	gene_id "MSTRG.32090"; transcript_id "MSTRG.32090.448"; exon_number "14";
chr11	StringTie	transcript	644219	695568	1000	-	.	gene_id "MSTRG.32090"; transcript_id "MSTRG.32090.449";
chr11	StringTie	exon	644219	644654	1000	-	.	gene_id "MSTRG.32090"; transcript_id "MSTRG.32090.449"; exon_number "1";
chr11	StringTie	exon	653962	654051	1000	-	.	gene_id "MSTRG.32090"; transcript_id "MSTRG.32090.449"; exon_number "2";
chr11	StringTie	exon	674536	674783	1000	-	.	gene_id "MSTRG.32090"; transcript_id "MSTRG.32090.449"; exon_number "3";
chr11	StringTie	exon	678694	678822	1000	-	.	gene_id "MSTRG.32090"; transcript_id "MSTRG.32090.449"; exon_number "4";
chr11	StringTie	exon	679688	679816	1000	-	.	gene_id "MSTRG.32090"; transcript_id "MSTRG.32090.449"; exon_number "5";
chr11	StringTie	exon	680963	681087	1000	-	.	gene_id "MSTRG.32090"; transcript_id "MSTRG.32090.449"; exon_number "6";
chr11	StringTie	exon	684898	684963	1000	-	.	gene_id "MSTRG.32090"; transcript_id "MSTRG.32090.449"; exon_number "7";
chr11	StringTie	exon	686858	686997	1000	-	.	gene_id "MSTRG.32090"; transcript_id "MSTRG.32090.449"; exon_number "8";
chr11	StringTie	exon	687911	688057	1000	-	.	gene_id "MSTRG.32090"; transcript_id "MSTRG.32090.449"; exon_number "9";
chr11	StringTie	exon	688331	688460	1000	-	.	gene_id "MSTRG.32090"; transcript_id "MSTRG.32090.449"; exon_number "10";
chr11	StringTie	exon	691501	691598	1000	-	.	gene_id "MSTRG.32090"; transcript_id "MSTRG.32090.449"; exon_number "11";
chr11	StringTie	exon	694679	695568	1000	-	.	gene_id "MSTRG.32090"; transcript_id "MSTRG.32090.449"; exon_number "12";
chr11	StringTie	transcript	612334	628940	1000	-	.	gene_id "MSTRG.32090"; transcript_id "MSTRG.32090.45";
chr11	StringTie	exon	612334	612800	1000	-	.	gene_id "MSTRG.32090"; transcript_id "MSTRG.32090.45"; exon_number "1";
chr11	StringTie	exon	612999	613115	1000	-	.	gene_id "MSTRG.32090"; transcript_id "MSTRG.32090.45"; exon_number "2";
chr11	StringTie	exon	613206	613595	1000	-	.	gene_id "MSTRG.32090"; transcript_id "MSTRG.32090.45"; exon_number "3";
chr11	StringTie	exon	613785	613865	1000	-	.	gene_id "MSTRG.32090"; transcript_id "MSTRG.32090.45"; exon_number "4";
chr11	StringTie	exon	613951	614037	1000	-	.	gene_id "MSTRG.32090"; transcript_id "MSTRG.32090.45"; exon_number "5";
chr11	StringTie	exon	614476	614531	1000	-	.	gene_id "MSTRG.32090"; transcript_id "MSTRG.32090.45"; exon_number "6";
chr11	StringTie	exon	614797	615007	1000	-	.	gene_id "MSTRG.32090"; transcript_id "MSTRG.32090.45"; exon_number "7";
chr11	StringTie	exon	615097	615647	1000	-	.	gene_id "MSTRG.32090"; transcript_id "MSTRG.32090.45"; exon_number "8";
chr11	StringTie	exon	615913	617770	1000	-	.	gene_id "MSTRG.32090"; transcript_id "MSTRG.32090.45"; exon_number "9";
chr11	StringTie	exon	617954	618111	1000	-	.	gene_id "MSTRG.32090"; transcript_id "MSTRG.32090.45"; exon_number "10";
chr11	StringTie	exon	618599	619162	1000	-	.	gene_id "MSTRG.32090"; transcript_id "MSTRG.32090.45"; exon_number "11";
chr11	StringTie	exon	619306	619390	1000	-	.	gene_id "MSTRG.32090"; transcript_id "MSTRG.32090.45"; exon_number "12";
chr11	StringTie	exon	619474	619587	1000	-	.	gene_id "MSTRG.32090"; transcript_id "MSTRG.32090.45"; exon_number "13";
chr11	StringTie	exon	619681	619881	1000	-	.	gene_id "MSTRG.32090"; transcript_id "MSTRG.32090.45"; exon_number "14";
chr11	StringTie	exon	620067	620164	1000	-	.	gene_id "MSTRG.32090"; transcript_id "MSTRG.32090.45"; exon_number "15";
chr11	StringTie	exon	620296	620386	1000	-	.	gene_id "MSTRG.32090"; transcript_id "MSTRG.32090.45"; exon_number "16";
chr11	StringTie	exon	621080	621250	1000	-	.	gene_id "MSTRG.32090"; transcript_id "MSTRG.32090.45"; exon_number "17";
chr11	StringTie	exon	621345	621455	1000	-	.	gene_id "MSTRG.32090"; transcript_id "MSTRG.32090.45"; exon_number "18";
chr11	StringTie	exon	621562	621663	1000	-	.	gene_id "MSTRG.32090"; transcript_id "MSTRG.32090.45"; exon_number "19";
chr11	StringTie	exon	621812	621904	1000	-	.	gene_id "MSTRG.32090"; transcript_id "MSTRG.32090.45"; exon_number "20";
chr11	StringTie	exon	624213	624263	1000	-	.	gene_id "MSTRG.32090"; transcript_id "MSTRG.32090.45"; exon_number "21";
chr11	StringTie	exon	624557	624732	1000	-	.	gene_id "MSTRG.32090"; transcript_id "MSTRG.32090.45"; exon_number "22";
chr11	StringTie	exon	624818	625067	1000	-	.	gene_id "MSTRG.32090"; transcript_id "MSTRG.32090.45"; exon_number "23";
chr11	StringTie	exon	626021	626530	1000	-	.	gene_id "MSTRG.32090"; transcript_id "MSTRG.32090.45"; exon_number "24";
chr11	StringTie	exon	626697	626789	1000	-	.	gene_id "MSTRG.32090"; transcript_id "MSTRG.32090.45"; exon_number "25";
chr11	StringTie	exon	626888	626989	1000	-	.	gene_id "MSTRG.32090"; transcript_id "MSTRG.32090.45"; exon_number "26";
chr11	StringTie	exon	628191	628940	1000	-	.	gene_id "MSTRG.32090"; transcript_id "MSTRG.32090.45"; exon_number "27";
chr11	StringTie	transcript	644220	693140	1000	-	.	gene_id "MSTRG.32090"; transcript_id "MSTRG.32090.450";
chr11	StringTie	exon	644220	644654	1000	-	.	gene_id "MSTRG.32090"; transcript_id "MSTRG.32090.450"; exon_number "1";
chr11	StringTie	exon	653962	654051	1000	-	.	gene_id "MSTRG.32090"; transcript_id "MSTRG.32090.450"; exon_number "2";
chr11	StringTie	exon	674536	674783	1000	-	.	gene_id "MSTRG.32090"; transcript_id "MSTRG.32090.450"; exon_number "3";
chr11	StringTie	exon	678694	678822	1000	-	.	gene_id "MSTRG.32090"; transcript_id "MSTRG.32090.450"; exon_number "4";
chr11	StringTie	exon	679688	679816	1000	-	.	gene_id "MSTRG.32090"; transcript_id "MSTRG.32090.450"; exon_number "5";
chr11	StringTie	exon	680963	681089	1000	-	.	gene_id "MSTRG.32090"; transcript_id "MSTRG.32090.450"; exon_number "6";
chr11	StringTie	exon	684898	684963	1000	-	.	gene_id "MSTRG.32090"; transcript_id "MSTRG.32090.450"; exon_number "7";
chr11	StringTie	exon	686858	686997	1000	-	.	gene_id "MSTRG.32090"; transcript_id "MSTRG.32090.450"; exon_number "8";
chr11	StringTie	exon	687911	688057	1000	-	.	gene_id "MSTRG.32090"; transcript_id "MSTRG.32090.450"; exon_number "9";
chr11	StringTie	exon	688331	688460	1000	-	.	gene_id "MSTRG.32090"; transcript_id "MSTRG.32090.450"; exon_number "10";
chr11	StringTie	exon	691501	691598	1000	-	.	gene_id "MSTRG.32090"; transcript_id "MSTRG.32090.450"; exon_number "11";
chr11	StringTie	exon	692544	693140	1000	-	.	gene_id "MSTRG.32090"; transcript_id "MSTRG.32090.450"; exon_number "12";
chr11	StringTie	transcript	644220	693795	1000	-	.	gene_id "MSTRG.32090"; transcript_id "MSTRG.32090.451";
chr11	StringTie	exon	644220	644654	1000	-	.	gene_id "MSTRG.32090"; transcript_id "MSTRG.32090.451"; exon_number "1";
chr11	StringTie	exon	653962	654051	1000	-	.	gene_id "MSTRG.32090"; transcript_id "MSTRG.32090.451"; exon_number "2";
chr11	StringTie	exon	674536	674783	1000	-	.	gene_id "MSTRG.32090"; transcript_id "MSTRG.32090.451"; exon_number "3";
chr11	StringTie	exon	678694	678822	1000	-	.	gene_id "MSTRG.32090"; transcript_id "MSTRG.32090.451"; exon_number "4";
chr11	StringTie	exon	679688	679816	1000	-	.	gene_id "MSTRG.32090"; transcript_id "MSTRG.32090.451"; exon_number "5";
chr11	StringTie	exon	680963	681087	1000	-	.	gene_id "MSTRG.32090"; transcript_id "MSTRG.32090.451"; exon_number "6";
chr11	StringTie	exon	684898	684963	1000	-	.	gene_id "MSTRG.32090"; transcript_id "MSTRG.32090.451"; exon_number "7";
chr11	StringTie	exon	686858	686997	1000	-	.	gene_id "MSTRG.32090"; transcript_id "MSTRG.32090.451"; exon_number "8";
chr11	StringTie	exon	687911	688057	1000	-	.	gene_id "MSTRG.32090"; transcript_id "MSTRG.32090.451"; exon_number "9";
chr11	StringTie	exon	688331	688460	1000	-	.	gene_id "MSTRG.32090"; transcript_id "MSTRG.32090.451"; exon_number "10";
chr11	StringTie	exon	691501	691598	1000	-	.	gene_id "MSTRG.32090"; transcript_id "MSTRG.32090.451"; exon_number "11";
chr11	StringTie	exon	693489	693795	1000	-	.	gene_id "MSTRG.32090"; transcript_id "MSTRG.32090.451"; exon_number "12";
chr11	StringTie	transcript	644220	693590	1000	-	.	gene_id "MSTRG.32090"; transcript_id "MSTRG.32090.452";
chr11	StringTie	exon	644220	644653	1000	-	.	gene_id "MSTRG.32090"; transcript_id "MSTRG.32090.452"; exon_number "1";
chr11	StringTie	exon	653962	654051	1000	-	.	gene_id "MSTRG.32090"; transcript_id "MSTRG.32090.452"; exon_number "2";
chr11	StringTie	exon	674536	674783	1000	-	.	gene_id "MSTRG.32090"; transcript_id "MSTRG.32090.452"; exon_number "3";
chr11	StringTie	exon	678694	678822	1000	-	.	gene_id "MSTRG.32090"; transcript_id "MSTRG.32090.452"; exon_number "4";
chr11	StringTie	exon	679688	679816	1000	-	.	gene_id "MSTRG.32090"; transcript_id "MSTRG.32090.452"; exon_number "5";
chr11	StringTie	exon	680963	681089	1000	-	.	gene_id "MSTRG.32090"; transcript_id "MSTRG.32090.452"; exon_number "6";
chr11	StringTie	exon	684898	684963	1000	-	.	gene_id "MSTRG.32090"; transcript_id "MSTRG.32090.452"; exon_number "7";
chr11	StringTie	exon	686858	686997	1000	-	.	gene_id "MSTRG.32090"; transcript_id "MSTRG.32090.452"; exon_number "8";
chr11	StringTie	exon	687911	688057	1000	-	.	gene_id "MSTRG.32090"; transcript_id "MSTRG.32090.452"; exon_number "9";
chr11	StringTie	exon	688331	688460	1000	-	.	gene_id "MSTRG.32090"; transcript_id "MSTRG.32090.452"; exon_number "10";
chr11	StringTie	exon	691501	691598	1000	-	.	gene_id "MSTRG.32090"; transcript_id "MSTRG.32090.452"; exon_number "11";
chr11	StringTie	exon	693489	693590	1000	-	.	gene_id "MSTRG.32090"; transcript_id "MSTRG.32090.452"; exon_number "12";
chr11	StringTie	transcript	644220	694985	1000	-	.	gene_id "MSTRG.32090"; transcript_id "MSTRG.32090.453";
chr11	StringTie	exon	644220	644654	1000	-	.	gene_id "MSTRG.32090"; transcript_id "MSTRG.32090.453"; exon_number "1";
chr11	StringTie	exon	653962	654048	1000	-	.	gene_id "MSTRG.32090"; transcript_id "MSTRG.32090.453"; exon_number "2";
chr11	StringTie	exon	674536	674783	1000	-	.	gene_id "MSTRG.32090"; transcript_id "MSTRG.32090.453"; exon_number "3";
chr11	StringTie	exon	678694	678822	1000	-	.	gene_id "MSTRG.32090"; transcript_id "MSTRG.32090.453"; exon_number "4";
chr11	StringTie	exon	679688	679816	1000	-	.	gene_id "MSTRG.32090"; transcript_id "MSTRG.32090.453"; exon_number "5";
chr11	StringTie	exon	680963	681089	1000	-	.	gene_id "MSTRG.32090"; transcript_id "MSTRG.32090.453"; exon_number "6";
chr11	StringTie	exon	684898	684963	1000	-	.	gene_id "MSTRG.32090"; transcript_id "MSTRG.32090.453"; exon_number "7";
chr11	StringTie	exon	686858	686997	1000	-	.	gene_id "MSTRG.32090"; transcript_id "MSTRG.32090.453"; exon_number "8";
chr11	StringTie	exon	687911	688057	1000	-	.	gene_id "MSTRG.32090"; transcript_id "MSTRG.32090.453"; exon_number "9";
chr11	StringTie	exon	688331	688460	1000	-	.	gene_id "MSTRG.32090"; transcript_id "MSTRG.32090.453"; exon_number "10";
chr11	StringTie	exon	691501	691598	1000	-	.	gene_id "MSTRG.32090"; transcript_id "MSTRG.32090.453"; exon_number "11";
chr11	StringTie	exon	694759	694985	1000	-	.	gene_id "MSTRG.32090"; transcript_id "MSTRG.32090.453"; exon_number "12";
chr11	StringTie	transcript	644220	707805	1000	-	.	gene_id "MSTRG.32090"; transcript_id "MSTRG.32090.454";
chr11	StringTie	exon	644220	644654	1000	-	.	gene_id "MSTRG.32090"; transcript_id "MSTRG.32090.454"; exon_number "1";
chr11	StringTie	exon	653962	654051	1000	-	.	gene_id "MSTRG.32090"; transcript_id "MSTRG.32090.454"; exon_number "2";
chr11	StringTie	exon	674536	674783	1000	-	.	gene_id "MSTRG.32090"; transcript_id "MSTRG.32090.454"; exon_number "3";
chr11	StringTie	exon	678694	678822	1000	-	.	gene_id "MSTRG.32090"; transcript_id "MSTRG.32090.454"; exon_number "4";
chr11	StringTie	exon	679688	679816	1000	-	.	gene_id "MSTRG.32090"; transcript_id "MSTRG.32090.454"; exon_number "5";
chr11	StringTie	exon	680963	681089	1000	-	.	gene_id "MSTRG.32090"; transcript_id "MSTRG.32090.454"; exon_number "6";
chr11	StringTie	exon	684898	684963	1000	-	.	gene_id "MSTRG.32090"; transcript_id "MSTRG.32090.454"; exon_number "7";
chr11	StringTie	exon	686858	686997	1000	-	.	gene_id "MSTRG.32090"; transcript_id "MSTRG.32090.454"; exon_number "8";
chr11	StringTie	exon	687911	688049	1000	-	.	gene_id "MSTRG.32090"; transcript_id "MSTRG.32090.454"; exon_number "9";
chr11	StringTie	exon	688331	688460	1000	-	.	gene_id "MSTRG.32090"; transcript_id "MSTRG.32090.454"; exon_number "10";
chr11	StringTie	exon	691501	691598	1000	-	.	gene_id "MSTRG.32090"; transcript_id "MSTRG.32090.454"; exon_number "11";
chr11	StringTie	exon	706572	707805	1000	-	.	gene_id "MSTRG.32090"; transcript_id "MSTRG.32090.454"; exon_number "12";
chr11	StringTie	transcript	644220	694431	1000	-	.	gene_id "MSTRG.32090"; transcript_id "MSTRG.32090.455";
chr11	StringTie	exon	644220	644654	1000	-	.	gene_id "MSTRG.32090"; transcript_id "MSTRG.32090.455"; exon_number "1";
chr11	StringTie	exon	653962	654051	1000	-	.	gene_id "MSTRG.32090"; transcript_id "MSTRG.32090.455"; exon_number "2";
chr11	StringTie	exon	674536	674783	1000	-	.	gene_id "MSTRG.32090"; transcript_id "MSTRG.32090.455"; exon_number "3";
chr11	StringTie	exon	678694	678822	1000	-	.	gene_id "MSTRG.32090"; transcript_id "MSTRG.32090.455"; exon_number "4";
chr11	StringTie	exon	679688	679816	1000	-	.	gene_id "MSTRG.32090"; transcript_id "MSTRG.32090.455"; exon_number "5";
chr11	StringTie	exon	680963	681089	1000	-	.	gene_id "MSTRG.32090"; transcript_id "MSTRG.32090.455"; exon_number "6";
chr11	StringTie	exon	684898	684963	1000	-	.	gene_id "MSTRG.32090"; transcript_id "MSTRG.32090.455"; exon_number "7";
chr11	StringTie	exon	686858	686997	1000	-	.	gene_id "MSTRG.32090"; transcript_id "MSTRG.32090.455"; exon_number "8";
chr11	StringTie	exon	687911	688057	1000	-	.	gene_id "MSTRG.32090"; transcript_id "MSTRG.32090.455"; exon_number "9";
chr11	StringTie	exon	688331	688460	1000	-	.	gene_id "MSTRG.32090"; transcript_id "MSTRG.32090.455"; exon_number "10";
chr11	StringTie	exon	691501	691598	1000	-	.	gene_id "MSTRG.32090"; transcript_id "MSTRG.32090.455"; exon_number "11";
chr11	StringTie	exon	693489	693622	1000	-	.	gene_id "MSTRG.32090"; transcript_id "MSTRG.32090.455"; exon_number "12";
chr11	StringTie	exon	694334	694431	1000	-	.	gene_id "MSTRG.32090"; transcript_id "MSTRG.32090.455"; exon_number "13";
chr11	StringTie	transcript	644220	693850	1000	-	.	gene_id "MSTRG.32090"; transcript_id "MSTRG.32090.456";
chr11	StringTie	exon	644220	644654	1000	-	.	gene_id "MSTRG.32090"; transcript_id "MSTRG.32090.456"; exon_number "1";
chr11	StringTie	exon	653962	654048	1000	-	.	gene_id "MSTRG.32090"; transcript_id "MSTRG.32090.456"; exon_number "2";
chr11	StringTie	exon	659433	659796	1000	-	.	gene_id "MSTRG.32090"; transcript_id "MSTRG.32090.456"; exon_number "3";
chr11	StringTie	exon	674536	674783	1000	-	.	gene_id "MSTRG.32090"; transcript_id "MSTRG.32090.456"; exon_number "4";
chr11	StringTie	exon	678694	678822	1000	-	.	gene_id "MSTRG.32090"; transcript_id "MSTRG.32090.456"; exon_number "5";
chr11	StringTie	exon	679688	680074	1000	-	.	gene_id "MSTRG.32090"; transcript_id "MSTRG.32090.456"; exon_number "6";
chr11	StringTie	exon	680963	681089	1000	-	.	gene_id "MSTRG.32090"; transcript_id "MSTRG.32090.456"; exon_number "7";
chr11	StringTie	exon	684898	684963	1000	-	.	gene_id "MSTRG.32090"; transcript_id "MSTRG.32090.456"; exon_number "8";
chr11	StringTie	exon	686858	686997	1000	-	.	gene_id "MSTRG.32090"; transcript_id "MSTRG.32090.456"; exon_number "9";
chr11	StringTie	exon	687911	688057	1000	-	.	gene_id "MSTRG.32090"; transcript_id "MSTRG.32090.456"; exon_number "10";
chr11	StringTie	exon	688331	688460	1000	-	.	gene_id "MSTRG.32090"; transcript_id "MSTRG.32090.456"; exon_number "11";
chr11	StringTie	exon	691501	691598	1000	-	.	gene_id "MSTRG.32090"; transcript_id "MSTRG.32090.456"; exon_number "12";
chr11	StringTie	exon	693489	693850	1000	-	.	gene_id "MSTRG.32090"; transcript_id "MSTRG.32090.456"; exon_number "13";
chr11	StringTie	transcript	644220	694462	1000	-	.	gene_id "MSTRG.32090"; transcript_id "MSTRG.32090.457";
chr11	StringTie	exon	644220	644654	1000	-	.	gene_id "MSTRG.32090"; transcript_id "MSTRG.32090.457"; exon_number "1";
chr11	StringTie	exon	646327	646555	1000	-	.	gene_id "MSTRG.32090"; transcript_id "MSTRG.32090.457"; exon_number "2";
chr11	StringTie	exon	653962	654051	1000	-	.	gene_id "MSTRG.32090"; transcript_id "MSTRG.32090.457"; exon_number "3";
chr11	StringTie	exon	674536	674783	1000	-	.	gene_id "MSTRG.32090"; transcript_id "MSTRG.32090.457"; exon_number "4";
chr11	StringTie	exon	678694	678822	1000	-	.	gene_id "MSTRG.32090"; transcript_id "MSTRG.32090.457"; exon_number "5";
chr11	StringTie	exon	679688	679816	1000	-	.	gene_id "MSTRG.32090"; transcript_id "MSTRG.32090.457"; exon_number "6";
chr11	StringTie	exon	680963	681089	1000	-	.	gene_id "MSTRG.32090"; transcript_id "MSTRG.32090.457"; exon_number "7";
chr11	StringTie	exon	684898	684963	1000	-	.	gene_id "MSTRG.32090"; transcript_id "MSTRG.32090.457"; exon_number "8";
chr11	StringTie	exon	686858	686997	1000	-	.	gene_id "MSTRG.32090"; transcript_id "MSTRG.32090.457"; exon_number "9";
chr11	StringTie	exon	687911	688057	1000	-	.	gene_id "MSTRG.32090"; transcript_id "MSTRG.32090.457"; exon_number "10";
chr11	StringTie	exon	688331	688460	1000	-	.	gene_id "MSTRG.32090"; transcript_id "MSTRG.32090.457"; exon_number "11";
chr11	StringTie	exon	691501	691598	1000	-	.	gene_id "MSTRG.32090"; transcript_id "MSTRG.32090.457"; exon_number "12";
chr11	StringTie	exon	693489	693622	1000	-	.	gene_id "MSTRG.32090"; transcript_id "MSTRG.32090.457"; exon_number "13";
chr11	StringTie	exon	694334	694462	1000	-	.	gene_id "MSTRG.32090"; transcript_id "MSTRG.32090.457"; exon_number "14";
chr11	StringTie	transcript	644222	684971	1000	-	.	gene_id "MSTRG.32090"; transcript_id "MSTRG.32090.458";
chr11	StringTie	exon	644222	644654	1000	-	.	gene_id "MSTRG.32090"; transcript_id "MSTRG.32090.458"; exon_number "1";
chr11	StringTie	exon	651162	651946	1000	-	.	gene_id "MSTRG.32090"; transcript_id "MSTRG.32090.458"; exon_number "2";
chr11	StringTie	exon	653962	654051	1000	-	.	gene_id "MSTRG.32090"; transcript_id "MSTRG.32090.458"; exon_number "3";
chr11	StringTie	exon	674536	674783	1000	-	.	gene_id "MSTRG.32090"; transcript_id "MSTRG.32090.458"; exon_number "4";
chr11	StringTie	exon	679688	679816	1000	-	.	gene_id "MSTRG.32090"; transcript_id "MSTRG.32090.458"; exon_number "5";
chr11	StringTie	exon	680963	681089	1000	-	.	gene_id "MSTRG.32090"; transcript_id "MSTRG.32090.458"; exon_number "6";
chr11	StringTie	exon	684898	684971	1000	-	.	gene_id "MSTRG.32090"; transcript_id "MSTRG.32090.458"; exon_number "7";
chr11	StringTie	transcript	644222	693829	1000	-	.	gene_id "MSTRG.32090"; transcript_id "MSTRG.32090.459";
chr11	StringTie	exon	644222	644654	1000	-	.	gene_id "MSTRG.32090"; transcript_id "MSTRG.32090.459"; exon_number "1";
chr11	StringTie	exon	653962	654051	1000	-	.	gene_id "MSTRG.32090"; transcript_id "MSTRG.32090.459"; exon_number "2";
chr11	StringTie	exon	674536	674783	1000	-	.	gene_id "MSTRG.32090"; transcript_id "MSTRG.32090.459"; exon_number "3";
chr11	StringTie	exon	678694	678822	1000	-	.	gene_id "MSTRG.32090"; transcript_id "MSTRG.32090.459"; exon_number "4";
chr11	StringTie	exon	679688	679816	1000	-	.	gene_id "MSTRG.32090"; transcript_id "MSTRG.32090.459"; exon_number "5";
chr11	StringTie	exon	680963	681089	1000	-	.	gene_id "MSTRG.32090"; transcript_id "MSTRG.32090.459"; exon_number "6";
chr11	StringTie	exon	684898	684963	1000	-	.	gene_id "MSTRG.32090"; transcript_id "MSTRG.32090.459"; exon_number "7";
chr11	StringTie	exon	686858	686997	1000	-	.	gene_id "MSTRG.32090"; transcript_id "MSTRG.32090.459"; exon_number "8";
chr11	StringTie	exon	687911	688057	1000	-	.	gene_id "MSTRG.32090"; transcript_id "MSTRG.32090.459"; exon_number "9";
chr11	StringTie	exon	688331	688452	1000	-	.	gene_id "MSTRG.32090"; transcript_id "MSTRG.32090.459"; exon_number "10";
chr11	StringTie	exon	691501	691598	1000	-	.	gene_id "MSTRG.32090"; transcript_id "MSTRG.32090.459"; exon_number "11";
chr11	StringTie	exon	693489	693829	1000	-	.	gene_id "MSTRG.32090"; transcript_id "MSTRG.32090.459"; exon_number "12";
chr11	StringTie	transcript	612334	627141	1000	-	.	gene_id "MSTRG.32090"; transcript_id "MSTRG.32090.46";
chr11	StringTie	exon	612334	612800	1000	-	.	gene_id "MSTRG.32090"; transcript_id "MSTRG.32090.46"; exon_number "1";
chr11	StringTie	exon	612999	613117	1000	-	.	gene_id "MSTRG.32090"; transcript_id "MSTRG.32090.46"; exon_number "2";
chr11	StringTie	exon	613206	613595	1000	-	.	gene_id "MSTRG.32090"; transcript_id "MSTRG.32090.46"; exon_number "3";
chr11	StringTie	exon	613785	613865	1000	-	.	gene_id "MSTRG.32090"; transcript_id "MSTRG.32090.46"; exon_number "4";
chr11	StringTie	exon	613951	614037	1000	-	.	gene_id "MSTRG.32090"; transcript_id "MSTRG.32090.46"; exon_number "5";
chr11	StringTie	exon	614174	614399	1000	-	.	gene_id "MSTRG.32090"; transcript_id "MSTRG.32090.46"; exon_number "6";
chr11	StringTie	exon	614476	614534	1000	-	.	gene_id "MSTRG.32090"; transcript_id "MSTRG.32090.46"; exon_number "7";
chr11	StringTie	exon	614797	615007	1000	-	.	gene_id "MSTRG.32090"; transcript_id "MSTRG.32090.46"; exon_number "8";
chr11	StringTie	exon	615097	615259	1000	-	.	gene_id "MSTRG.32090"; transcript_id "MSTRG.32090.46"; exon_number "9";
chr11	StringTie	exon	615345	615647	1000	-	.	gene_id "MSTRG.32090"; transcript_id "MSTRG.32090.46"; exon_number "10";
chr11	StringTie	exon	615913	617770	1000	-	.	gene_id "MSTRG.32090"; transcript_id "MSTRG.32090.46"; exon_number "11";
chr11	StringTie	exon	617954	618111	1000	-	.	gene_id "MSTRG.32090"; transcript_id "MSTRG.32090.46"; exon_number "12";
chr11	StringTie	exon	618599	619180	1000	-	.	gene_id "MSTRG.32090"; transcript_id "MSTRG.32090.46"; exon_number "13";
chr11	StringTie	exon	619306	619390	1000	-	.	gene_id "MSTRG.32090"; transcript_id "MSTRG.32090.46"; exon_number "14";
chr11	StringTie	exon	619474	619587	1000	-	.	gene_id "MSTRG.32090"; transcript_id "MSTRG.32090.46"; exon_number "15";
chr11	StringTie	exon	619681	619881	1000	-	.	gene_id "MSTRG.32090"; transcript_id "MSTRG.32090.46"; exon_number "16";
chr11	StringTie	exon	620067	620164	1000	-	.	gene_id "MSTRG.32090"; transcript_id "MSTRG.32090.46"; exon_number "17";
chr11	StringTie	exon	620296	620386	1000	-	.	gene_id "MSTRG.32090"; transcript_id "MSTRG.32090.46"; exon_number "18";
chr11	StringTie	exon	621080	621250	1000	-	.	gene_id "MSTRG.32090"; transcript_id "MSTRG.32090.46"; exon_number "19";
chr11	StringTie	exon	621345	621455	1000	-	.	gene_id "MSTRG.32090"; transcript_id "MSTRG.32090.46"; exon_number "20";
chr11	StringTie	exon	621562	621663	1000	-	.	gene_id "MSTRG.32090"; transcript_id "MSTRG.32090.46"; exon_number "21";
chr11	StringTie	exon	621812	621904	1000	-	.	gene_id "MSTRG.32090"; transcript_id "MSTRG.32090.46"; exon_number "22";
chr11	StringTie	exon	624213	624263	1000	-	.	gene_id "MSTRG.32090"; transcript_id "MSTRG.32090.46"; exon_number "23";
chr11	StringTie	exon	624557	624732	1000	-	.	gene_id "MSTRG.32090"; transcript_id "MSTRG.32090.46"; exon_number "24";
chr11	StringTie	exon	624818	625067	1000	-	.	gene_id "MSTRG.32090"; transcript_id "MSTRG.32090.46"; exon_number "25";
chr11	StringTie	exon	626021	626181	1000	-	.	gene_id "MSTRG.32090"; transcript_id "MSTRG.32090.46"; exon_number "26";
chr11	StringTie	exon	626379	626553	1000	-	.	gene_id "MSTRG.32090"; transcript_id "MSTRG.32090.46"; exon_number "27";
chr11	StringTie	exon	626697	626789	1000	-	.	gene_id "MSTRG.32090"; transcript_id "MSTRG.32090.46"; exon_number "28";
chr11	StringTie	exon	626888	626989	1000	-	.	gene_id "MSTRG.32090"; transcript_id "MSTRG.32090.46"; exon_number "29";
chr11	StringTie	exon	627073	627141	1000	-	.	gene_id "MSTRG.32090"; transcript_id "MSTRG.32090.46"; exon_number "30";
chr11	StringTie	transcript	644222	695439	1000	-	.	gene_id "MSTRG.32090"; transcript_id "MSTRG.32090.460";
chr11	StringTie	exon	644222	644654	1000	-	.	gene_id "MSTRG.32090"; transcript_id "MSTRG.32090.460"; exon_number "1";
chr11	StringTie	exon	646360	646555	1000	-	.	gene_id "MSTRG.32090"; transcript_id "MSTRG.32090.460"; exon_number "2";
chr11	StringTie	exon	653962	654051	1000	-	.	gene_id "MSTRG.32090"; transcript_id "MSTRG.32090.460"; exon_number "3";
chr11	StringTie	exon	674536	674783	1000	-	.	gene_id "MSTRG.32090"; transcript_id "MSTRG.32090.460"; exon_number "4";
chr11	StringTie	exon	678694	678822	1000	-	.	gene_id "MSTRG.32090"; transcript_id "MSTRG.32090.460"; exon_number "5";
chr11	StringTie	exon	679688	679816	1000	-	.	gene_id "MSTRG.32090"; transcript_id "MSTRG.32090.460"; exon_number "6";
chr11	StringTie	exon	680963	681089	1000	-	.	gene_id "MSTRG.32090"; transcript_id "MSTRG.32090.460"; exon_number "7";
chr11	StringTie	exon	684898	684963	1000	-	.	gene_id "MSTRG.32090"; transcript_id "MSTRG.32090.460"; exon_number "8";
chr11	StringTie	exon	686858	686997	1000	-	.	gene_id "MSTRG.32090"; transcript_id "MSTRG.32090.460"; exon_number "9";
chr11	StringTie	exon	687911	688049	1000	-	.	gene_id "MSTRG.32090"; transcript_id "MSTRG.32090.460"; exon_number "10";
chr11	StringTie	exon	688331	688460	1000	-	.	gene_id "MSTRG.32090"; transcript_id "MSTRG.32090.460"; exon_number "11";
chr11	StringTie	exon	691501	691598	1000	-	.	gene_id "MSTRG.32090"; transcript_id "MSTRG.32090.460"; exon_number "12";
chr11	StringTie	exon	694679	695439	1000	-	.	gene_id "MSTRG.32090"; transcript_id "MSTRG.32090.460"; exon_number "13";
chr11	StringTie	transcript	644222	707105	1000	-	.	gene_id "MSTRG.32090"; transcript_id "MSTRG.32090.461";
chr11	StringTie	exon	644222	644654	1000	-	.	gene_id "MSTRG.32090"; transcript_id "MSTRG.32090.461"; exon_number "1";
chr11	StringTie	exon	653962	654051	1000	-	.	gene_id "MSTRG.32090"; transcript_id "MSTRG.32090.461"; exon_number "2";
chr11	StringTie	exon	674536	674783	1000	-	.	gene_id "MSTRG.32090"; transcript_id "MSTRG.32090.461"; exon_number "3";
chr11	StringTie	exon	678694	678822	1000	-	.	gene_id "MSTRG.32090"; transcript_id "MSTRG.32090.461"; exon_number "4";
chr11	StringTie	exon	679688	679816	1000	-	.	gene_id "MSTRG.32090"; transcript_id "MSTRG.32090.461"; exon_number "5";
chr11	StringTie	exon	679978	680074	1000	-	.	gene_id "MSTRG.32090"; transcript_id "MSTRG.32090.461"; exon_number "6";
chr11	StringTie	exon	680963	681089	1000	-	.	gene_id "MSTRG.32090"; transcript_id "MSTRG.32090.461"; exon_number "7";
chr11	StringTie	exon	684898	684963	1000	-	.	gene_id "MSTRG.32090"; transcript_id "MSTRG.32090.461"; exon_number "8";
chr11	StringTie	exon	686858	686997	1000	-	.	gene_id "MSTRG.32090"; transcript_id "MSTRG.32090.461"; exon_number "9";
chr11	StringTie	exon	687911	688057	1000	-	.	gene_id "MSTRG.32090"; transcript_id "MSTRG.32090.461"; exon_number "10";
chr11	StringTie	exon	688331	688460	1000	-	.	gene_id "MSTRG.32090"; transcript_id "MSTRG.32090.461"; exon_number "11";
chr11	StringTie	exon	691501	691598	1000	-	.	gene_id "MSTRG.32090"; transcript_id "MSTRG.32090.461"; exon_number "12";
chr11	StringTie	exon	706572	707105	1000	-	.	gene_id "MSTRG.32090"; transcript_id "MSTRG.32090.461"; exon_number "13";
chr11	StringTie	transcript	644222	695561	1000	-	.	gene_id "MSTRG.32090"; transcript_id "MSTRG.32090.462";
chr11	StringTie	exon	644222	644654	1000	-	.	gene_id "MSTRG.32090"; transcript_id "MSTRG.32090.462"; exon_number "1";
chr11	StringTie	exon	653962	654051	1000	-	.	gene_id "MSTRG.32090"; transcript_id "MSTRG.32090.462"; exon_number "2";
chr11	StringTie	exon	674536	674783	1000	-	.	gene_id "MSTRG.32090"; transcript_id "MSTRG.32090.462"; exon_number "3";
chr11	StringTie	exon	678694	678822	1000	-	.	gene_id "MSTRG.32090"; transcript_id "MSTRG.32090.462"; exon_number "4";
chr11	StringTie	exon	679688	679816	1000	-	.	gene_id "MSTRG.32090"; transcript_id "MSTRG.32090.462"; exon_number "5";
chr11	StringTie	exon	680963	681089	1000	-	.	gene_id "MSTRG.32090"; transcript_id "MSTRG.32090.462"; exon_number "6";
chr11	StringTie	exon	684898	684963	1000	-	.	gene_id "MSTRG.32090"; transcript_id "MSTRG.32090.462"; exon_number "7";
chr11	StringTie	exon	686858	686997	1000	-	.	gene_id "MSTRG.32090"; transcript_id "MSTRG.32090.462"; exon_number "8";
chr11	StringTie	exon	687911	688057	1000	-	.	gene_id "MSTRG.32090"; transcript_id "MSTRG.32090.462"; exon_number "9";
chr11	StringTie	exon	688331	688460	1000	-	.	gene_id "MSTRG.32090"; transcript_id "MSTRG.32090.462"; exon_number "10";
chr11	StringTie	exon	691501	691598	1000	-	.	gene_id "MSTRG.32090"; transcript_id "MSTRG.32090.462"; exon_number "11";
chr11	StringTie	exon	694759	694777	1000	-	.	gene_id "MSTRG.32090"; transcript_id "MSTRG.32090.462"; exon_number "12";
chr11	StringTie	exon	694803	695561	1000	-	.	gene_id "MSTRG.32090"; transcript_id "MSTRG.32090.462"; exon_number "13";
chr11	StringTie	transcript	644223	689562	1000	-	.	gene_id "MSTRG.32090"; transcript_id "MSTRG.32090.463";
chr11	StringTie	exon	644223	646555	1000	-	.	gene_id "MSTRG.32090"; transcript_id "MSTRG.32090.463"; exon_number "1";
chr11	StringTie	exon	653962	654051	1000	-	.	gene_id "MSTRG.32090"; transcript_id "MSTRG.32090.463"; exon_number "2";
chr11	StringTie	exon	674536	674783	1000	-	.	gene_id "MSTRG.32090"; transcript_id "MSTRG.32090.463"; exon_number "3";
chr11	StringTie	exon	678694	678822	1000	-	.	gene_id "MSTRG.32090"; transcript_id "MSTRG.32090.463"; exon_number "4";
chr11	StringTie	exon	679688	679816	1000	-	.	gene_id "MSTRG.32090"; transcript_id "MSTRG.32090.463"; exon_number "5";
chr11	StringTie	exon	680963	681089	1000	-	.	gene_id "MSTRG.32090"; transcript_id "MSTRG.32090.463"; exon_number "6";
chr11	StringTie	exon	684898	684963	1000	-	.	gene_id "MSTRG.32090"; transcript_id "MSTRG.32090.463"; exon_number "7";
chr11	StringTie	exon	686858	686997	1000	-	.	gene_id "MSTRG.32090"; transcript_id "MSTRG.32090.463"; exon_number "8";
chr11	StringTie	exon	687911	688057	1000	-	.	gene_id "MSTRG.32090"; transcript_id "MSTRG.32090.463"; exon_number "9";
chr11	StringTie	exon	688331	688460	1000	-	.	gene_id "MSTRG.32090"; transcript_id "MSTRG.32090.463"; exon_number "10";
chr11	StringTie	exon	689412	689562	1000	-	.	gene_id "MSTRG.32090"; transcript_id "MSTRG.32090.463"; exon_number "11";
chr11	StringTie	transcript	644224	693529	1000	-	.	gene_id "MSTRG.32090"; transcript_id "MSTRG.32090.464";
chr11	StringTie	exon	644224	644654	1000	-	.	gene_id "MSTRG.32090"; transcript_id "MSTRG.32090.464"; exon_number "1";
chr11	StringTie	exon	653962	654051	1000	-	.	gene_id "MSTRG.32090"; transcript_id "MSTRG.32090.464"; exon_number "2";
chr11	StringTie	exon	654615	654701	1000	-	.	gene_id "MSTRG.32090"; transcript_id "MSTRG.32090.464"; exon_number "3";
chr11	StringTie	exon	674536	674783	1000	-	.	gene_id "MSTRG.32090"; transcript_id "MSTRG.32090.464"; exon_number "4";
chr11	StringTie	exon	678694	678822	1000	-	.	gene_id "MSTRG.32090"; transcript_id "MSTRG.32090.464"; exon_number "5";
chr11	StringTie	exon	679688	679816	1000	-	.	gene_id "MSTRG.32090"; transcript_id "MSTRG.32090.464"; exon_number "6";
chr11	StringTie	exon	680963	681089	1000	-	.	gene_id "MSTRG.32090"; transcript_id "MSTRG.32090.464"; exon_number "7";
chr11	StringTie	exon	684898	684963	1000	-	.	gene_id "MSTRG.32090"; transcript_id "MSTRG.32090.464"; exon_number "8";
chr11	StringTie	exon	686858	686997	1000	-	.	gene_id "MSTRG.32090"; transcript_id "MSTRG.32090.464"; exon_number "9";
chr11	StringTie	exon	687911	688057	1000	-	.	gene_id "MSTRG.32090"; transcript_id "MSTRG.32090.464"; exon_number "10";
chr11	StringTie	exon	688331	688460	1000	-	.	gene_id "MSTRG.32090"; transcript_id "MSTRG.32090.464"; exon_number "11";
chr11	StringTie	exon	691501	691598	1000	-	.	gene_id "MSTRG.32090"; transcript_id "MSTRG.32090.464"; exon_number "12";
chr11	StringTie	exon	693489	693529	1000	-	.	gene_id "MSTRG.32090"; transcript_id "MSTRG.32090.464"; exon_number "13";
chr11	StringTie	transcript	644225	692350	1000	-	.	gene_id "MSTRG.32090"; transcript_id "MSTRG.32090.465";
chr11	StringTie	exon	644225	644654	1000	-	.	gene_id "MSTRG.32090"; transcript_id "MSTRG.32090.465"; exon_number "1";
chr11	StringTie	exon	653962	654051	1000	-	.	gene_id "MSTRG.32090"; transcript_id "MSTRG.32090.465"; exon_number "2";
chr11	StringTie	exon	674536	674783	1000	-	.	gene_id "MSTRG.32090"; transcript_id "MSTRG.32090.465"; exon_number "3";
chr11	StringTie	exon	678694	678822	1000	-	.	gene_id "MSTRG.32090"; transcript_id "MSTRG.32090.465"; exon_number "4";
chr11	StringTie	exon	679688	679816	1000	-	.	gene_id "MSTRG.32090"; transcript_id "MSTRG.32090.465"; exon_number "5";
chr11	StringTie	exon	680963	681087	1000	-	.	gene_id "MSTRG.32090"; transcript_id "MSTRG.32090.465"; exon_number "6";
chr11	StringTie	exon	684898	684963	1000	-	.	gene_id "MSTRG.32090"; transcript_id "MSTRG.32090.465"; exon_number "7";
chr11	StringTie	exon	686858	686997	1000	-	.	gene_id "MSTRG.32090"; transcript_id "MSTRG.32090.465"; exon_number "8";
chr11	StringTie	exon	687911	688057	1000	-	.	gene_id "MSTRG.32090"; transcript_id "MSTRG.32090.465"; exon_number "9";
chr11	StringTie	exon	688331	688460	1000	-	.	gene_id "MSTRG.32090"; transcript_id "MSTRG.32090.465"; exon_number "10";
chr11	StringTie	exon	691501	691598	1000	-	.	gene_id "MSTRG.32090"; transcript_id "MSTRG.32090.465"; exon_number "11";
chr11	StringTie	exon	692250	692350	1000	-	.	gene_id "MSTRG.32090"; transcript_id "MSTRG.32090.465"; exon_number "12";
chr11	StringTie	transcript	644225	695544	1000	-	.	gene_id "MSTRG.32090"; transcript_id "MSTRG.32090.466";
chr11	StringTie	exon	644225	644654	1000	-	.	gene_id "MSTRG.32090"; transcript_id "MSTRG.32090.466"; exon_number "1";
chr11	StringTie	exon	653962	654051	1000	-	.	gene_id "MSTRG.32090"; transcript_id "MSTRG.32090.466"; exon_number "2";
chr11	StringTie	exon	674536	674783	1000	-	.	gene_id "MSTRG.32090"; transcript_id "MSTRG.32090.466"; exon_number "3";
chr11	StringTie	exon	678694	678822	1000	-	.	gene_id "MSTRG.32090"; transcript_id "MSTRG.32090.466"; exon_number "4";
chr11	StringTie	exon	679688	679814	1000	-	.	gene_id "MSTRG.32090"; transcript_id "MSTRG.32090.466"; exon_number "5";
chr11	StringTie	exon	680964	681089	1000	-	.	gene_id "MSTRG.32090"; transcript_id "MSTRG.32090.466"; exon_number "6";
chr11	StringTie	exon	684898	684963	1000	-	.	gene_id "MSTRG.32090"; transcript_id "MSTRG.32090.466"; exon_number "7";
chr11	StringTie	exon	686858	686997	1000	-	.	gene_id "MSTRG.32090"; transcript_id "MSTRG.32090.466"; exon_number "8";
chr11	StringTie	exon	687911	688057	1000	-	.	gene_id "MSTRG.32090"; transcript_id "MSTRG.32090.466"; exon_number "9";
chr11	StringTie	exon	688331	688460	1000	-	.	gene_id "MSTRG.32090"; transcript_id "MSTRG.32090.466"; exon_number "10";
chr11	StringTie	exon	691501	691598	1000	-	.	gene_id "MSTRG.32090"; transcript_id "MSTRG.32090.466"; exon_number "11";
chr11	StringTie	exon	694679	695544	1000	-	.	gene_id "MSTRG.32090"; transcript_id "MSTRG.32090.466"; exon_number "12";
chr11	StringTie	transcript	644225	691690	1000	-	.	gene_id "MSTRG.32090"; transcript_id "MSTRG.32090.467";
chr11	StringTie	exon	644225	644654	1000	-	.	gene_id "MSTRG.32090"; transcript_id "MSTRG.32090.467"; exon_number "1";
chr11	StringTie	exon	651162	651946	1000	-	.	gene_id "MSTRG.32090"; transcript_id "MSTRG.32090.467"; exon_number "2";
chr11	StringTie	exon	653962	654051	1000	-	.	gene_id "MSTRG.32090"; transcript_id "MSTRG.32090.467"; exon_number "3";
chr11	StringTie	exon	659435	659796	1000	-	.	gene_id "MSTRG.32090"; transcript_id "MSTRG.32090.467"; exon_number "4";
chr11	StringTie	exon	674536	674783	1000	-	.	gene_id "MSTRG.32090"; transcript_id "MSTRG.32090.467"; exon_number "5";
chr11	StringTie	exon	678694	678822	1000	-	.	gene_id "MSTRG.32090"; transcript_id "MSTRG.32090.467"; exon_number "6";
chr11	StringTie	exon	679688	679816	1000	-	.	gene_id "MSTRG.32090"; transcript_id "MSTRG.32090.467"; exon_number "7";
chr11	StringTie	exon	680963	681089	1000	-	.	gene_id "MSTRG.32090"; transcript_id "MSTRG.32090.467"; exon_number "8";
chr11	StringTie	exon	684898	684963	1000	-	.	gene_id "MSTRG.32090"; transcript_id "MSTRG.32090.467"; exon_number "9";
chr11	StringTie	exon	686858	686997	1000	-	.	gene_id "MSTRG.32090"; transcript_id "MSTRG.32090.467"; exon_number "10";
chr11	StringTie	exon	687911	688057	1000	-	.	gene_id "MSTRG.32090"; transcript_id "MSTRG.32090.467"; exon_number "11";
chr11	StringTie	exon	688331	688460	1000	-	.	gene_id "MSTRG.32090"; transcript_id "MSTRG.32090.467"; exon_number "12";
chr11	StringTie	exon	691501	691690	1000	-	.	gene_id "MSTRG.32090"; transcript_id "MSTRG.32090.467"; exon_number "13";
chr11	StringTie	transcript	644225	694981	1000	-	.	gene_id "MSTRG.32090"; transcript_id "MSTRG.32090.468";
chr11	StringTie	exon	644225	644654	1000	-	.	gene_id "MSTRG.32090"; transcript_id "MSTRG.32090.468"; exon_number "1";
chr11	StringTie	exon	651162	651407	1000	-	.	gene_id "MSTRG.32090"; transcript_id "MSTRG.32090.468"; exon_number "2";
chr11	StringTie	exon	653962	654051	1000	-	.	gene_id "MSTRG.32090"; transcript_id "MSTRG.32090.468"; exon_number "3";
chr11	StringTie	exon	674536	674783	1000	-	.	gene_id "MSTRG.32090"; transcript_id "MSTRG.32090.468"; exon_number "4";
chr11	StringTie	exon	678694	678822	1000	-	.	gene_id "MSTRG.32090"; transcript_id "MSTRG.32090.468"; exon_number "5";
chr11	StringTie	exon	679688	679816	1000	-	.	gene_id "MSTRG.32090"; transcript_id "MSTRG.32090.468"; exon_number "6";
chr11	StringTie	exon	680963	681087	1000	-	.	gene_id "MSTRG.32090"; transcript_id "MSTRG.32090.468"; exon_number "7";
chr11	StringTie	exon	684898	684963	1000	-	.	gene_id "MSTRG.32090"; transcript_id "MSTRG.32090.468"; exon_number "8";
chr11	StringTie	exon	686858	686997	1000	-	.	gene_id "MSTRG.32090"; transcript_id "MSTRG.32090.468"; exon_number "9";
chr11	StringTie	exon	687911	688057	1000	-	.	gene_id "MSTRG.32090"; transcript_id "MSTRG.32090.468"; exon_number "10";
chr11	StringTie	exon	688331	688460	1000	-	.	gene_id "MSTRG.32090"; transcript_id "MSTRG.32090.468"; exon_number "11";
chr11	StringTie	exon	691501	691598	1000	-	.	gene_id "MSTRG.32090"; transcript_id "MSTRG.32090.468"; exon_number "12";
chr11	StringTie	exon	694679	694981	1000	-	.	gene_id "MSTRG.32090"; transcript_id "MSTRG.32090.468"; exon_number "13";
chr11	StringTie	transcript	644225	692350	1000	-	.	gene_id "MSTRG.32090"; transcript_id "MSTRG.32090.469";
chr11	StringTie	exon	644225	644654	1000	-	.	gene_id "MSTRG.32090"; transcript_id "MSTRG.32090.469"; exon_number "1";
chr11	StringTie	exon	651162	651946	1000	-	.	gene_id "MSTRG.32090"; transcript_id "MSTRG.32090.469"; exon_number "2";
chr11	StringTie	exon	653962	654048	1000	-	.	gene_id "MSTRG.32090"; transcript_id "MSTRG.32090.469"; exon_number "3";
chr11	StringTie	exon	674536	674783	1000	-	.	gene_id "MSTRG.32090"; transcript_id "MSTRG.32090.469"; exon_number "4";
chr11	StringTie	exon	678694	678822	1000	-	.	gene_id "MSTRG.32090"; transcript_id "MSTRG.32090.469"; exon_number "5";
chr11	StringTie	exon	679688	679816	1000	-	.	gene_id "MSTRG.32090"; transcript_id "MSTRG.32090.469"; exon_number "6";
chr11	StringTie	exon	680963	681089	1000	-	.	gene_id "MSTRG.32090"; transcript_id "MSTRG.32090.469"; exon_number "7";
chr11	StringTie	exon	684898	684963	1000	-	.	gene_id "MSTRG.32090"; transcript_id "MSTRG.32090.469"; exon_number "8";
chr11	StringTie	exon	686858	686997	1000	-	.	gene_id "MSTRG.32090"; transcript_id "MSTRG.32090.469"; exon_number "9";
chr11	StringTie	exon	687911	688057	1000	-	.	gene_id "MSTRG.32090"; transcript_id "MSTRG.32090.469"; exon_number "10";
chr11	StringTie	exon	688331	688460	1000	-	.	gene_id "MSTRG.32090"; transcript_id "MSTRG.32090.469"; exon_number "11";
chr11	StringTie	exon	691501	691598	1000	-	.	gene_id "MSTRG.32090"; transcript_id "MSTRG.32090.469"; exon_number "12";
chr11	StringTie	exon	692250	692350	1000	-	.	gene_id "MSTRG.32090"; transcript_id "MSTRG.32090.469"; exon_number "13";
chr11	StringTie	transcript	612354	695520	1000	-	.	gene_id "MSTRG.32090"; transcript_id "MSTRG.32090.47";
chr11	StringTie	exon	612354	612800	1000	-	.	gene_id "MSTRG.32090"; transcript_id "MSTRG.32090.47"; exon_number "1";
chr11	StringTie	exon	612999	613117	1000	-	.	gene_id "MSTRG.32090"; transcript_id "MSTRG.32090.47"; exon_number "2";
chr11	StringTie	exon	613206	613595	1000	-	.	gene_id "MSTRG.32090"; transcript_id "MSTRG.32090.47"; exon_number "3";
chr11	StringTie	exon	613785	613865	1000	-	.	gene_id "MSTRG.32090"; transcript_id "MSTRG.32090.47"; exon_number "4";
chr11	StringTie	exon	613951	614037	1000	-	.	gene_id "MSTRG.32090"; transcript_id "MSTRG.32090.47"; exon_number "5";
chr11	StringTie	exon	614174	614399	1000	-	.	gene_id "MSTRG.32090"; transcript_id "MSTRG.32090.47"; exon_number "6";
chr11	StringTie	exon	614476	614534	1000	-	.	gene_id "MSTRG.32090"; transcript_id "MSTRG.32090.47"; exon_number "7";
chr11	StringTie	exon	614797	615007	1000	-	.	gene_id "MSTRG.32090"; transcript_id "MSTRG.32090.47"; exon_number "8";
chr11	StringTie	exon	615097	615259	1000	-	.	gene_id "MSTRG.32090"; transcript_id "MSTRG.32090.47"; exon_number "9";
chr11	StringTie	exon	615345	615647	1000	-	.	gene_id "MSTRG.32090"; transcript_id "MSTRG.32090.47"; exon_number "10";
chr11	StringTie	exon	615913	617770	1000	-	.	gene_id "MSTRG.32090"; transcript_id "MSTRG.32090.47"; exon_number "11";
chr11	StringTie	exon	617954	618111	1000	-	.	gene_id "MSTRG.32090"; transcript_id "MSTRG.32090.47"; exon_number "12";
chr11	StringTie	exon	619474	619587	1000	-	.	gene_id "MSTRG.32090"; transcript_id "MSTRG.32090.47"; exon_number "13";
chr11	StringTie	exon	619681	619881	1000	-	.	gene_id "MSTRG.32090"; transcript_id "MSTRG.32090.47"; exon_number "14";
chr11	StringTie	exon	620067	620164	1000	-	.	gene_id "MSTRG.32090"; transcript_id "MSTRG.32090.47"; exon_number "15";
chr11	StringTie	exon	620296	620386	1000	-	.	gene_id "MSTRG.32090"; transcript_id "MSTRG.32090.47"; exon_number "16";
chr11	StringTie	exon	621080	621263	1000	-	.	gene_id "MSTRG.32090"; transcript_id "MSTRG.32090.47"; exon_number "17";
chr11	StringTie	exon	621345	621455	1000	-	.	gene_id "MSTRG.32090"; transcript_id "MSTRG.32090.47"; exon_number "18";
chr11	StringTie	exon	621562	621663	1000	-	.	gene_id "MSTRG.32090"; transcript_id "MSTRG.32090.47"; exon_number "19";
chr11	StringTie	exon	621812	621904	1000	-	.	gene_id "MSTRG.32090"; transcript_id "MSTRG.32090.47"; exon_number "20";
chr11	StringTie	exon	624213	624263	1000	-	.	gene_id "MSTRG.32090"; transcript_id "MSTRG.32090.47"; exon_number "21";
chr11	StringTie	exon	624557	624732	1000	-	.	gene_id "MSTRG.32090"; transcript_id "MSTRG.32090.47"; exon_number "22";
chr11	StringTie	exon	624818	625067	1000	-	.	gene_id "MSTRG.32090"; transcript_id "MSTRG.32090.47"; exon_number "23";
chr11	StringTie	exon	626021	626083	1000	-	.	gene_id "MSTRG.32090"; transcript_id "MSTRG.32090.47"; exon_number "24";
chr11	StringTie	exon	626379	626530	1000	-	.	gene_id "MSTRG.32090"; transcript_id "MSTRG.32090.47"; exon_number "25";
chr11	StringTie	exon	626697	626789	1000	-	.	gene_id "MSTRG.32090"; transcript_id "MSTRG.32090.47"; exon_number "26";
chr11	StringTie	exon	626888	626989	1000	-	.	gene_id "MSTRG.32090"; transcript_id "MSTRG.32090.47"; exon_number "27";
chr11	StringTie	exon	644437	644654	1000	-	.	gene_id "MSTRG.32090"; transcript_id "MSTRG.32090.47"; exon_number "28";
chr11	StringTie	exon	653962	654051	1000	-	.	gene_id "MSTRG.32090"; transcript_id "MSTRG.32090.47"; exon_number "29";
chr11	StringTie	exon	659435	659796	1000	-	.	gene_id "MSTRG.32090"; transcript_id "MSTRG.32090.47"; exon_number "30";
chr11	StringTie	exon	674536	674783	1000	-	.	gene_id "MSTRG.32090"; transcript_id "MSTRG.32090.47"; exon_number "31";
chr11	StringTie	exon	678694	678822	1000	-	.	gene_id "MSTRG.32090"; transcript_id "MSTRG.32090.47"; exon_number "32";
chr11	StringTie	exon	679688	679816	1000	-	.	gene_id "MSTRG.32090"; transcript_id "MSTRG.32090.47"; exon_number "33";
chr11	StringTie	exon	680963	681087	1000	-	.	gene_id "MSTRG.32090"; transcript_id "MSTRG.32090.47"; exon_number "34";
chr11	StringTie	exon	684898	684963	1000	-	.	gene_id "MSTRG.32090"; transcript_id "MSTRG.32090.47"; exon_number "35";
chr11	StringTie	exon	686858	686997	1000	-	.	gene_id "MSTRG.32090"; transcript_id "MSTRG.32090.47"; exon_number "36";
chr11	StringTie	exon	687911	688057	1000	-	.	gene_id "MSTRG.32090"; transcript_id "MSTRG.32090.47"; exon_number "37";
chr11	StringTie	exon	688331	688460	1000	-	.	gene_id "MSTRG.32090"; transcript_id "MSTRG.32090.47"; exon_number "38";
chr11	StringTie	exon	691501	691598	1000	-	.	gene_id "MSTRG.32090"; transcript_id "MSTRG.32090.47"; exon_number "39";
chr11	StringTie	exon	694679	695520	1000	-	.	gene_id "MSTRG.32090"; transcript_id "MSTRG.32090.47"; exon_number "40";
chr11	StringTie	transcript	644225	693763	1000	-	.	gene_id "MSTRG.32090"; transcript_id "MSTRG.32090.470";
chr11	StringTie	exon	644225	644654	1000	-	.	gene_id "MSTRG.32090"; transcript_id "MSTRG.32090.470"; exon_number "1";
chr11	StringTie	exon	651162	651946	1000	-	.	gene_id "MSTRG.32090"; transcript_id "MSTRG.32090.470"; exon_number "2";
chr11	StringTie	exon	653962	654048	1000	-	.	gene_id "MSTRG.32090"; transcript_id "MSTRG.32090.470"; exon_number "3";
chr11	StringTie	exon	674536	674783	1000	-	.	gene_id "MSTRG.32090"; transcript_id "MSTRG.32090.470"; exon_number "4";
chr11	StringTie	exon	678694	678822	1000	-	.	gene_id "MSTRG.32090"; transcript_id "MSTRG.32090.470"; exon_number "5";
chr11	StringTie	exon	679688	679816	1000	-	.	gene_id "MSTRG.32090"; transcript_id "MSTRG.32090.470"; exon_number "6";
chr11	StringTie	exon	680963	681089	1000	-	.	gene_id "MSTRG.32090"; transcript_id "MSTRG.32090.470"; exon_number "7";
chr11	StringTie	exon	684898	684963	1000	-	.	gene_id "MSTRG.32090"; transcript_id "MSTRG.32090.470"; exon_number "8";
chr11	StringTie	exon	686858	686997	1000	-	.	gene_id "MSTRG.32090"; transcript_id "MSTRG.32090.470"; exon_number "9";
chr11	StringTie	exon	687911	688057	1000	-	.	gene_id "MSTRG.32090"; transcript_id "MSTRG.32090.470"; exon_number "10";
chr11	StringTie	exon	688331	688460	1000	-	.	gene_id "MSTRG.32090"; transcript_id "MSTRG.32090.470"; exon_number "11";
chr11	StringTie	exon	691501	691598	1000	-	.	gene_id "MSTRG.32090"; transcript_id "MSTRG.32090.470"; exon_number "12";
chr11	StringTie	exon	693489	693763	1000	-	.	gene_id "MSTRG.32090"; transcript_id "MSTRG.32090.470"; exon_number "13";
chr11	StringTie	transcript	644225	694972	1000	-	.	gene_id "MSTRG.32090"; transcript_id "MSTRG.32090.471";
chr11	StringTie	exon	644225	644654	1000	-	.	gene_id "MSTRG.32090"; transcript_id "MSTRG.32090.471"; exon_number "1";
chr11	StringTie	exon	653962	654051	1000	-	.	gene_id "MSTRG.32090"; transcript_id "MSTRG.32090.471"; exon_number "2";
chr11	StringTie	exon	660652	660773	1000	-	.	gene_id "MSTRG.32090"; transcript_id "MSTRG.32090.471"; exon_number "3";
chr11	StringTie	exon	674536	674783	1000	-	.	gene_id "MSTRG.32090"; transcript_id "MSTRG.32090.471"; exon_number "4";
chr11	StringTie	exon	678694	678822	1000	-	.	gene_id "MSTRG.32090"; transcript_id "MSTRG.32090.471"; exon_number "5";
chr11	StringTie	exon	679688	679816	1000	-	.	gene_id "MSTRG.32090"; transcript_id "MSTRG.32090.471"; exon_number "6";
chr11	StringTie	exon	680963	681089	1000	-	.	gene_id "MSTRG.32090"; transcript_id "MSTRG.32090.471"; exon_number "7";
chr11	StringTie	exon	684898	684963	1000	-	.	gene_id "MSTRG.32090"; transcript_id "MSTRG.32090.471"; exon_number "8";
chr11	StringTie	exon	686858	686997	1000	-	.	gene_id "MSTRG.32090"; transcript_id "MSTRG.32090.471"; exon_number "9";
chr11	StringTie	exon	687911	688057	1000	-	.	gene_id "MSTRG.32090"; transcript_id "MSTRG.32090.471"; exon_number "10";
chr11	StringTie	exon	688331	688460	1000	-	.	gene_id "MSTRG.32090"; transcript_id "MSTRG.32090.471"; exon_number "11";
chr11	StringTie	exon	691501	691598	1000	-	.	gene_id "MSTRG.32090"; transcript_id "MSTRG.32090.471"; exon_number "12";
chr11	StringTie	exon	694759	694972	1000	-	.	gene_id "MSTRG.32090"; transcript_id "MSTRG.32090.471"; exon_number "13";
chr11	StringTie	transcript	644225	694066	1000	-	.	gene_id "MSTRG.32090"; transcript_id "MSTRG.32090.472";
chr11	StringTie	exon	644225	644654	1000	-	.	gene_id "MSTRG.32090"; transcript_id "MSTRG.32090.472"; exon_number "1";
chr11	StringTie	exon	651162	651407	1000	-	.	gene_id "MSTRG.32090"; transcript_id "MSTRG.32090.472"; exon_number "2";
chr11	StringTie	exon	653962	654051	1000	-	.	gene_id "MSTRG.32090"; transcript_id "MSTRG.32090.472"; exon_number "3";
chr11	StringTie	exon	674536	674783	1000	-	.	gene_id "MSTRG.32090"; transcript_id "MSTRG.32090.472"; exon_number "4";
chr11	StringTie	exon	675743	675816	1000	-	.	gene_id "MSTRG.32090"; transcript_id "MSTRG.32090.472"; exon_number "5";
chr11	StringTie	exon	678694	678822	1000	-	.	gene_id "MSTRG.32090"; transcript_id "MSTRG.32090.472"; exon_number "6";
chr11	StringTie	exon	679688	679816	1000	-	.	gene_id "MSTRG.32090"; transcript_id "MSTRG.32090.472"; exon_number "7";
chr11	StringTie	exon	680963	681089	1000	-	.	gene_id "MSTRG.32090"; transcript_id "MSTRG.32090.472"; exon_number "8";
chr11	StringTie	exon	684898	684963	1000	-	.	gene_id "MSTRG.32090"; transcript_id "MSTRG.32090.472"; exon_number "9";
chr11	StringTie	exon	686858	686997	1000	-	.	gene_id "MSTRG.32090"; transcript_id "MSTRG.32090.472"; exon_number "10";
chr11	StringTie	exon	687911	688057	1000	-	.	gene_id "MSTRG.32090"; transcript_id "MSTRG.32090.472"; exon_number "11";
chr11	StringTie	exon	688331	688460	1000	-	.	gene_id "MSTRG.32090"; transcript_id "MSTRG.32090.472"; exon_number "12";
chr11	StringTie	exon	691501	691598	1000	-	.	gene_id "MSTRG.32090"; transcript_id "MSTRG.32090.472"; exon_number "13";
chr11	StringTie	exon	693489	694066	1000	-	.	gene_id "MSTRG.32090"; transcript_id "MSTRG.32090.472"; exon_number "14";
chr11	StringTie	transcript	644225	694971	1000	-	.	gene_id "MSTRG.32090"; transcript_id "MSTRG.32090.473";
chr11	StringTie	exon	644225	644654	1000	-	.	gene_id "MSTRG.32090"; transcript_id "MSTRG.32090.473"; exon_number "1";
chr11	StringTie	exon	651162	651946	1000	-	.	gene_id "MSTRG.32090"; transcript_id "MSTRG.32090.473"; exon_number "2";
chr11	StringTie	exon	653962	654048	1000	-	.	gene_id "MSTRG.32090"; transcript_id "MSTRG.32090.473"; exon_number "3";
chr11	StringTie	exon	674536	674783	1000	-	.	gene_id "MSTRG.32090"; transcript_id "MSTRG.32090.473"; exon_number "4";
chr11	StringTie	exon	678694	678822	1000	-	.	gene_id "MSTRG.32090"; transcript_id "MSTRG.32090.473"; exon_number "5";
chr11	StringTie	exon	679688	679816	1000	-	.	gene_id "MSTRG.32090"; transcript_id "MSTRG.32090.473"; exon_number "6";
chr11	StringTie	exon	679978	680074	1000	-	.	gene_id "MSTRG.32090"; transcript_id "MSTRG.32090.473"; exon_number "7";
chr11	StringTie	exon	680963	681089	1000	-	.	gene_id "MSTRG.32090"; transcript_id "MSTRG.32090.473"; exon_number "8";
chr11	StringTie	exon	684898	684963	1000	-	.	gene_id "MSTRG.32090"; transcript_id "MSTRG.32090.473"; exon_number "9";
chr11	StringTie	exon	686858	686997	1000	-	.	gene_id "MSTRG.32090"; transcript_id "MSTRG.32090.473"; exon_number "10";
chr11	StringTie	exon	687911	688057	1000	-	.	gene_id "MSTRG.32090"; transcript_id "MSTRG.32090.473"; exon_number "11";
chr11	StringTie	exon	688331	688460	1000	-	.	gene_id "MSTRG.32090"; transcript_id "MSTRG.32090.473"; exon_number "12";
chr11	StringTie	exon	689412	689813	1000	-	.	gene_id "MSTRG.32090"; transcript_id "MSTRG.32090.473"; exon_number "13";
chr11	StringTie	exon	691501	691598	1000	-	.	gene_id "MSTRG.32090"; transcript_id "MSTRG.32090.473"; exon_number "14";
chr11	StringTie	exon	694679	694971	1000	-	.	gene_id "MSTRG.32090"; transcript_id "MSTRG.32090.473"; exon_number "15";
chr11	StringTie	transcript	644225	694406	1000	-	.	gene_id "MSTRG.32090"; transcript_id "MSTRG.32090.474";
chr11	StringTie	exon	644225	644654	1000	-	.	gene_id "MSTRG.32090"; transcript_id "MSTRG.32090.474"; exon_number "1";
chr11	StringTie	exon	646327	646555	1000	-	.	gene_id "MSTRG.32090"; transcript_id "MSTRG.32090.474"; exon_number "2";
chr11	StringTie	exon	653962	654051	1000	-	.	gene_id "MSTRG.32090"; transcript_id "MSTRG.32090.474"; exon_number "3";
chr11	StringTie	exon	659435	659796	1000	-	.	gene_id "MSTRG.32090"; transcript_id "MSTRG.32090.474"; exon_number "4";
chr11	StringTie	exon	674536	674783	1000	-	.	gene_id "MSTRG.32090"; transcript_id "MSTRG.32090.474"; exon_number "5";
chr11	StringTie	exon	678694	678822	1000	-	.	gene_id "MSTRG.32090"; transcript_id "MSTRG.32090.474"; exon_number "6";
chr11	StringTie	exon	679688	679816	1000	-	.	gene_id "MSTRG.32090"; transcript_id "MSTRG.32090.474"; exon_number "7";
chr11	StringTie	exon	679978	680074	1000	-	.	gene_id "MSTRG.32090"; transcript_id "MSTRG.32090.474"; exon_number "8";
chr11	StringTie	exon	680963	681089	1000	-	.	gene_id "MSTRG.32090"; transcript_id "MSTRG.32090.474"; exon_number "9";
chr11	StringTie	exon	684898	684963	1000	-	.	gene_id "MSTRG.32090"; transcript_id "MSTRG.32090.474"; exon_number "10";
chr11	StringTie	exon	686858	686997	1000	-	.	gene_id "MSTRG.32090"; transcript_id "MSTRG.32090.474"; exon_number "11";
chr11	StringTie	exon	687911	688057	1000	-	.	gene_id "MSTRG.32090"; transcript_id "MSTRG.32090.474"; exon_number "12";
chr11	StringTie	exon	688331	688460	1000	-	.	gene_id "MSTRG.32090"; transcript_id "MSTRG.32090.474"; exon_number "13";
chr11	StringTie	exon	689444	689813	1000	-	.	gene_id "MSTRG.32090"; transcript_id "MSTRG.32090.474"; exon_number "14";
chr11	StringTie	exon	691501	691598	1000	-	.	gene_id "MSTRG.32090"; transcript_id "MSTRG.32090.474"; exon_number "15";
chr11	StringTie	exon	693489	693807	1000	-	.	gene_id "MSTRG.32090"; transcript_id "MSTRG.32090.474"; exon_number "16";
chr11	StringTie	exon	694334	694406	1000	-	.	gene_id "MSTRG.32090"; transcript_id "MSTRG.32090.474"; exon_number "17";
chr11	StringTie	transcript	644226	694993	1000	-	.	gene_id "MSTRG.32090"; transcript_id "MSTRG.32090.475";
chr11	StringTie	exon	644226	644654	1000	-	.	gene_id "MSTRG.32090"; transcript_id "MSTRG.32090.475"; exon_number "1";
chr11	StringTie	exon	646327	646555	1000	-	.	gene_id "MSTRG.32090"; transcript_id "MSTRG.32090.475"; exon_number "2";
chr11	StringTie	exon	653962	654048	1000	-	.	gene_id "MSTRG.32090"; transcript_id "MSTRG.32090.475"; exon_number "3";
chr11	StringTie	exon	674536	674783	1000	-	.	gene_id "MSTRG.32090"; transcript_id "MSTRG.32090.475"; exon_number "4";
chr11	StringTie	exon	678694	678822	1000	-	.	gene_id "MSTRG.32090"; transcript_id "MSTRG.32090.475"; exon_number "5";
chr11	StringTie	exon	679688	679816	1000	-	.	gene_id "MSTRG.32090"; transcript_id "MSTRG.32090.475"; exon_number "6";
chr11	StringTie	exon	680963	681089	1000	-	.	gene_id "MSTRG.32090"; transcript_id "MSTRG.32090.475"; exon_number "7";
chr11	StringTie	exon	684898	684963	1000	-	.	gene_id "MSTRG.32090"; transcript_id "MSTRG.32090.475"; exon_number "8";
chr11	StringTie	exon	686858	686997	1000	-	.	gene_id "MSTRG.32090"; transcript_id "MSTRG.32090.475"; exon_number "9";
chr11	StringTie	exon	687911	688057	1000	-	.	gene_id "MSTRG.32090"; transcript_id "MSTRG.32090.475"; exon_number "10";
chr11	StringTie	exon	688331	688460	1000	-	.	gene_id "MSTRG.32090"; transcript_id "MSTRG.32090.475"; exon_number "11";
chr11	StringTie	exon	691501	691598	1000	-	.	gene_id "MSTRG.32090"; transcript_id "MSTRG.32090.475"; exon_number "12";
chr11	StringTie	exon	694679	694993	1000	-	.	gene_id "MSTRG.32090"; transcript_id "MSTRG.32090.475"; exon_number "13";
chr11	StringTie	transcript	644226	654952	1000	-	.	gene_id "MSTRG.32090"; transcript_id "MSTRG.32090.476";
chr11	StringTie	exon	644226	644654	1000	-	.	gene_id "MSTRG.32090"; transcript_id "MSTRG.32090.476"; exon_number "1";
chr11	StringTie	exon	653962	654051	1000	-	.	gene_id "MSTRG.32090"; transcript_id "MSTRG.32090.476"; exon_number "2";
chr11	StringTie	exon	654911	654952	1000	-	.	gene_id "MSTRG.32090"; transcript_id "MSTRG.32090.476"; exon_number "3";
chr11	StringTie	transcript	644226	693726	1000	-	.	gene_id "MSTRG.32090"; transcript_id "MSTRG.32090.477";
chr11	StringTie	exon	644226	644654	1000	-	.	gene_id "MSTRG.32090"; transcript_id "MSTRG.32090.477"; exon_number "1";
chr11	StringTie	exon	653962	654051	1000	-	.	gene_id "MSTRG.32090"; transcript_id "MSTRG.32090.477"; exon_number "2";
chr11	StringTie	exon	674536	674783	1000	-	.	gene_id "MSTRG.32090"; transcript_id "MSTRG.32090.477"; exon_number "3";
chr11	StringTie	exon	678694	678822	1000	-	.	gene_id "MSTRG.32090"; transcript_id "MSTRG.32090.477"; exon_number "4";
chr11	StringTie	exon	679688	679816	1000	-	.	gene_id "MSTRG.32090"; transcript_id "MSTRG.32090.477"; exon_number "5";
chr11	StringTie	exon	680963	681089	1000	-	.	gene_id "MSTRG.32090"; transcript_id "MSTRG.32090.477"; exon_number "6";
chr11	StringTie	exon	684898	684963	1000	-	.	gene_id "MSTRG.32090"; transcript_id "MSTRG.32090.477"; exon_number "7";
chr11	StringTie	exon	686858	686997	1000	-	.	gene_id "MSTRG.32090"; transcript_id "MSTRG.32090.477"; exon_number "8";
chr11	StringTie	exon	687911	688049	1000	-	.	gene_id "MSTRG.32090"; transcript_id "MSTRG.32090.477"; exon_number "9";
chr11	StringTie	exon	688323	688460	1000	-	.	gene_id "MSTRG.32090"; transcript_id "MSTRG.32090.477"; exon_number "10";
chr11	StringTie	exon	691501	691598	1000	-	.	gene_id "MSTRG.32090"; transcript_id "MSTRG.32090.477"; exon_number "11";
chr11	StringTie	exon	693489	693726	1000	-	.	gene_id "MSTRG.32090"; transcript_id "MSTRG.32090.477"; exon_number "12";
chr11	StringTie	transcript	644226	692350	1000	-	.	gene_id "MSTRG.32090"; transcript_id "MSTRG.32090.478";
chr11	StringTie	exon	644226	644654	1000	-	.	gene_id "MSTRG.32090"; transcript_id "MSTRG.32090.478"; exon_number "1";
chr11	StringTie	exon	651162	651407	1000	-	.	gene_id "MSTRG.32090"; transcript_id "MSTRG.32090.478"; exon_number "2";
chr11	StringTie	exon	653962	654704	1000	-	.	gene_id "MSTRG.32090"; transcript_id "MSTRG.32090.478"; exon_number "3";
chr11	StringTie	exon	674536	674783	1000	-	.	gene_id "MSTRG.32090"; transcript_id "MSTRG.32090.478"; exon_number "4";
chr11	StringTie	exon	678694	678822	1000	-	.	gene_id "MSTRG.32090"; transcript_id "MSTRG.32090.478"; exon_number "5";
chr11	StringTie	exon	679688	680074	1000	-	.	gene_id "MSTRG.32090"; transcript_id "MSTRG.32090.478"; exon_number "6";
chr11	StringTie	exon	680963	681089	1000	-	.	gene_id "MSTRG.32090"; transcript_id "MSTRG.32090.478"; exon_number "7";
chr11	StringTie	exon	684898	684963	1000	-	.	gene_id "MSTRG.32090"; transcript_id "MSTRG.32090.478"; exon_number "8";
chr11	StringTie	exon	686858	686997	1000	-	.	gene_id "MSTRG.32090"; transcript_id "MSTRG.32090.478"; exon_number "9";
chr11	StringTie	exon	687911	688057	1000	-	.	gene_id "MSTRG.32090"; transcript_id "MSTRG.32090.478"; exon_number "10";
chr11	StringTie	exon	688331	688460	1000	-	.	gene_id "MSTRG.32090"; transcript_id "MSTRG.32090.478"; exon_number "11";
chr11	StringTie	exon	691501	691598	1000	-	.	gene_id "MSTRG.32090"; transcript_id "MSTRG.32090.478"; exon_number "12";
chr11	StringTie	exon	692250	692350	1000	-	.	gene_id "MSTRG.32090"; transcript_id "MSTRG.32090.478"; exon_number "13";
chr11	StringTie	transcript	644226	694431	1000	-	.	gene_id "MSTRG.32090"; transcript_id "MSTRG.32090.479";
chr11	StringTie	exon	644226	644654	1000	-	.	gene_id "MSTRG.32090"; transcript_id "MSTRG.32090.479"; exon_number "1";
chr11	StringTie	exon	646327	646555	1000	-	.	gene_id "MSTRG.32090"; transcript_id "MSTRG.32090.479"; exon_number "2";
chr11	StringTie	exon	653962	654051	1000	-	.	gene_id "MSTRG.32090"; transcript_id "MSTRG.32090.479"; exon_number "3";
chr11	StringTie	exon	674536	674783	1000	-	.	gene_id "MSTRG.32090"; transcript_id "MSTRG.32090.479"; exon_number "4";
chr11	StringTie	exon	675743	675816	1000	-	.	gene_id "MSTRG.32090"; transcript_id "MSTRG.32090.479"; exon_number "5";
chr11	StringTie	exon	678694	678822	1000	-	.	gene_id "MSTRG.32090"; transcript_id "MSTRG.32090.479"; exon_number "6";
chr11	StringTie	exon	679688	679816	1000	-	.	gene_id "MSTRG.32090"; transcript_id "MSTRG.32090.479"; exon_number "7";
chr11	StringTie	exon	680963	681089	1000	-	.	gene_id "MSTRG.32090"; transcript_id "MSTRG.32090.479"; exon_number "8";
chr11	StringTie	exon	684898	684963	1000	-	.	gene_id "MSTRG.32090"; transcript_id "MSTRG.32090.479"; exon_number "9";
chr11	StringTie	exon	686858	686997	1000	-	.	gene_id "MSTRG.32090"; transcript_id "MSTRG.32090.479"; exon_number "10";
chr11	StringTie	exon	687911	688057	1000	-	.	gene_id "MSTRG.32090"; transcript_id "MSTRG.32090.479"; exon_number "11";
chr11	StringTie	exon	688331	688460	1000	-	.	gene_id "MSTRG.32090"; transcript_id "MSTRG.32090.479"; exon_number "12";
chr11	StringTie	exon	691501	691598	1000	-	.	gene_id "MSTRG.32090"; transcript_id "MSTRG.32090.479"; exon_number "13";
chr11	StringTie	exon	693489	694431	1000	-	.	gene_id "MSTRG.32090"; transcript_id "MSTRG.32090.479"; exon_number "14";
chr11	StringTie	transcript	612370	709422	1000	-	.	gene_id "MSTRG.32090"; transcript_id "MSTRG.32090.48";
chr11	StringTie	exon	612370	612800	1000	-	.	gene_id "MSTRG.32090"; transcript_id "MSTRG.32090.48"; exon_number "1";
chr11	StringTie	exon	612999	613117	1000	-	.	gene_id "MSTRG.32090"; transcript_id "MSTRG.32090.48"; exon_number "2";
chr11	StringTie	exon	613206	613595	1000	-	.	gene_id "MSTRG.32090"; transcript_id "MSTRG.32090.48"; exon_number "3";
chr11	StringTie	exon	613785	613865	1000	-	.	gene_id "MSTRG.32090"; transcript_id "MSTRG.32090.48"; exon_number "4";
chr11	StringTie	exon	613951	614037	1000	-	.	gene_id "MSTRG.32090"; transcript_id "MSTRG.32090.48"; exon_number "5";
chr11	StringTie	exon	614174	614399	1000	-	.	gene_id "MSTRG.32090"; transcript_id "MSTRG.32090.48"; exon_number "6";
chr11	StringTie	exon	614476	614534	1000	-	.	gene_id "MSTRG.32090"; transcript_id "MSTRG.32090.48"; exon_number "7";
chr11	StringTie	exon	614797	615007	1000	-	.	gene_id "MSTRG.32090"; transcript_id "MSTRG.32090.48"; exon_number "8";
chr11	StringTie	exon	615097	615259	1000	-	.	gene_id "MSTRG.32090"; transcript_id "MSTRG.32090.48"; exon_number "9";
chr11	StringTie	exon	615345	615647	1000	-	.	gene_id "MSTRG.32090"; transcript_id "MSTRG.32090.48"; exon_number "10";
chr11	StringTie	exon	615913	617770	1000	-	.	gene_id "MSTRG.32090"; transcript_id "MSTRG.32090.48"; exon_number "11";
chr11	StringTie	exon	617954	618111	1000	-	.	gene_id "MSTRG.32090"; transcript_id "MSTRG.32090.48"; exon_number "12";
chr11	StringTie	exon	618599	619180	1000	-	.	gene_id "MSTRG.32090"; transcript_id "MSTRG.32090.48"; exon_number "13";
chr11	StringTie	exon	619306	619390	1000	-	.	gene_id "MSTRG.32090"; transcript_id "MSTRG.32090.48"; exon_number "14";
chr11	StringTie	exon	619474	619587	1000	-	.	gene_id "MSTRG.32090"; transcript_id "MSTRG.32090.48"; exon_number "15";
chr11	StringTie	exon	619681	619881	1000	-	.	gene_id "MSTRG.32090"; transcript_id "MSTRG.32090.48"; exon_number "16";
chr11	StringTie	exon	620067	620164	1000	-	.	gene_id "MSTRG.32090"; transcript_id "MSTRG.32090.48"; exon_number "17";
chr11	StringTie	exon	620296	620386	1000	-	.	gene_id "MSTRG.32090"; transcript_id "MSTRG.32090.48"; exon_number "18";
chr11	StringTie	exon	621080	621250	1000	-	.	gene_id "MSTRG.32090"; transcript_id "MSTRG.32090.48"; exon_number "19";
chr11	StringTie	exon	621345	621455	1000	-	.	gene_id "MSTRG.32090"; transcript_id "MSTRG.32090.48"; exon_number "20";
chr11	StringTie	exon	621562	621663	1000	-	.	gene_id "MSTRG.32090"; transcript_id "MSTRG.32090.48"; exon_number "21";
chr11	StringTie	exon	621812	621904	1000	-	.	gene_id "MSTRG.32090"; transcript_id "MSTRG.32090.48"; exon_number "22";
chr11	StringTie	exon	624213	624263	1000	-	.	gene_id "MSTRG.32090"; transcript_id "MSTRG.32090.48"; exon_number "23";
chr11	StringTie	exon	624557	624732	1000	-	.	gene_id "MSTRG.32090"; transcript_id "MSTRG.32090.48"; exon_number "24";
chr11	StringTie	exon	624818	626530	1000	-	.	gene_id "MSTRG.32090"; transcript_id "MSTRG.32090.48"; exon_number "25";
chr11	StringTie	exon	626697	626989	1000	-	.	gene_id "MSTRG.32090"; transcript_id "MSTRG.32090.48"; exon_number "26";
chr11	StringTie	exon	627529	644654	1000	-	.	gene_id "MSTRG.32090"; transcript_id "MSTRG.32090.48"; exon_number "27";
chr11	StringTie	exon	653962	654051	1000	-	.	gene_id "MSTRG.32090"; transcript_id "MSTRG.32090.48"; exon_number "28";
chr11	StringTie	exon	674536	674783	1000	-	.	gene_id "MSTRG.32090"; transcript_id "MSTRG.32090.48"; exon_number "29";
chr11	StringTie	exon	678694	678822	1000	-	.	gene_id "MSTRG.32090"; transcript_id "MSTRG.32090.48"; exon_number "30";
chr11	StringTie	exon	679688	679816	1000	-	.	gene_id "MSTRG.32090"; transcript_id "MSTRG.32090.48"; exon_number "31";
chr11	StringTie	exon	680963	681089	1000	-	.	gene_id "MSTRG.32090"; transcript_id "MSTRG.32090.48"; exon_number "32";
chr11	StringTie	exon	684898	684963	1000	-	.	gene_id "MSTRG.32090"; transcript_id "MSTRG.32090.48"; exon_number "33";
chr11	StringTie	exon	686858	686997	1000	-	.	gene_id "MSTRG.32090"; transcript_id "MSTRG.32090.48"; exon_number "34";
chr11	StringTie	exon	687911	688057	1000	-	.	gene_id "MSTRG.32090"; transcript_id "MSTRG.32090.48"; exon_number "35";
chr11	StringTie	exon	688331	688460	1000	-	.	gene_id "MSTRG.32090"; transcript_id "MSTRG.32090.48"; exon_number "36";
chr11	StringTie	exon	691501	691598	1000	-	.	gene_id "MSTRG.32090"; transcript_id "MSTRG.32090.48"; exon_number "37";
chr11	StringTie	exon	694759	697999	1000	-	.	gene_id "MSTRG.32090"; transcript_id "MSTRG.32090.48"; exon_number "38";
chr11	StringTie	exon	706572	706797	1000	-	.	gene_id "MSTRG.32090"; transcript_id "MSTRG.32090.48"; exon_number "39";
chr11	StringTie	exon	709326	709422	1000	-	.	gene_id "MSTRG.32090"; transcript_id "MSTRG.32090.48"; exon_number "40";
chr11	StringTie	transcript	644226	707325	1000	-	.	gene_id "MSTRG.32090"; transcript_id "MSTRG.32090.480";
chr11	StringTie	exon	644226	644654	1000	-	.	gene_id "MSTRG.32090"; transcript_id "MSTRG.32090.480"; exon_number "1";
chr11	StringTie	exon	651162	651946	1000	-	.	gene_id "MSTRG.32090"; transcript_id "MSTRG.32090.480"; exon_number "2";
chr11	StringTie	exon	653962	654048	1000	-	.	gene_id "MSTRG.32090"; transcript_id "MSTRG.32090.480"; exon_number "3";
chr11	StringTie	exon	674536	674783	1000	-	.	gene_id "MSTRG.32090"; transcript_id "MSTRG.32090.480"; exon_number "4";
chr11	StringTie	exon	678694	678822	1000	-	.	gene_id "MSTRG.32090"; transcript_id "MSTRG.32090.480"; exon_number "5";
chr11	StringTie	exon	679688	679816	1000	-	.	gene_id "MSTRG.32090"; transcript_id "MSTRG.32090.480"; exon_number "6";
chr11	StringTie	exon	680963	681089	1000	-	.	gene_id "MSTRG.32090"; transcript_id "MSTRG.32090.480"; exon_number "7";
chr11	StringTie	exon	684898	684963	1000	-	.	gene_id "MSTRG.32090"; transcript_id "MSTRG.32090.480"; exon_number "8";
chr11	StringTie	exon	686858	686997	1000	-	.	gene_id "MSTRG.32090"; transcript_id "MSTRG.32090.480"; exon_number "9";
chr11	StringTie	exon	687911	688057	1000	-	.	gene_id "MSTRG.32090"; transcript_id "MSTRG.32090.480"; exon_number "10";
chr11	StringTie	exon	688331	688460	1000	-	.	gene_id "MSTRG.32090"; transcript_id "MSTRG.32090.480"; exon_number "11";
chr11	StringTie	exon	689605	689813	1000	-	.	gene_id "MSTRG.32090"; transcript_id "MSTRG.32090.480"; exon_number "12";
chr11	StringTie	exon	691501	691598	1000	-	.	gene_id "MSTRG.32090"; transcript_id "MSTRG.32090.480"; exon_number "13";
chr11	StringTie	exon	706572	707325	1000	-	.	gene_id "MSTRG.32090"; transcript_id "MSTRG.32090.480"; exon_number "14";
chr11	StringTie	transcript	644226	695552	1000	-	.	gene_id "MSTRG.32090"; transcript_id "MSTRG.32090.481";
chr11	StringTie	exon	644226	644654	1000	-	.	gene_id "MSTRG.32090"; transcript_id "MSTRG.32090.481"; exon_number "1";
chr11	StringTie	exon	651162	651407	1000	-	.	gene_id "MSTRG.32090"; transcript_id "MSTRG.32090.481"; exon_number "2";
chr11	StringTie	exon	653962	654051	1000	-	.	gene_id "MSTRG.32090"; transcript_id "MSTRG.32090.481"; exon_number "3";
chr11	StringTie	exon	674536	674783	1000	-	.	gene_id "MSTRG.32090"; transcript_id "MSTRG.32090.481"; exon_number "4";
chr11	StringTie	exon	675711	675816	1000	-	.	gene_id "MSTRG.32090"; transcript_id "MSTRG.32090.481"; exon_number "5";
chr11	StringTie	exon	678694	678822	1000	-	.	gene_id "MSTRG.32090"; transcript_id "MSTRG.32090.481"; exon_number "6";
chr11	StringTie	exon	679688	679816	1000	-	.	gene_id "MSTRG.32090"; transcript_id "MSTRG.32090.481"; exon_number "7";
chr11	StringTie	exon	679978	680074	1000	-	.	gene_id "MSTRG.32090"; transcript_id "MSTRG.32090.481"; exon_number "8";
chr11	StringTie	exon	680963	681089	1000	-	.	gene_id "MSTRG.32090"; transcript_id "MSTRG.32090.481"; exon_number "9";
chr11	StringTie	exon	684898	684963	1000	-	.	gene_id "MSTRG.32090"; transcript_id "MSTRG.32090.481"; exon_number "10";
chr11	StringTie	exon	686858	686997	1000	-	.	gene_id "MSTRG.32090"; transcript_id "MSTRG.32090.481"; exon_number "11";
chr11	StringTie	exon	687911	688049	1000	-	.	gene_id "MSTRG.32090"; transcript_id "MSTRG.32090.481"; exon_number "12";
chr11	StringTie	exon	688331	688460	1000	-	.	gene_id "MSTRG.32090"; transcript_id "MSTRG.32090.481"; exon_number "13";
chr11	StringTie	exon	691501	691598	1000	-	.	gene_id "MSTRG.32090"; transcript_id "MSTRG.32090.481"; exon_number "14";
chr11	StringTie	exon	694679	695552	1000	-	.	gene_id "MSTRG.32090"; transcript_id "MSTRG.32090.481"; exon_number "15";
chr11	StringTie	transcript	644226	693708	1000	-	.	gene_id "MSTRG.32090"; transcript_id "MSTRG.32090.482";
chr11	StringTie	exon	644226	644654	1000	-	.	gene_id "MSTRG.32090"; transcript_id "MSTRG.32090.482"; exon_number "1";
chr11	StringTie	exon	646327	646555	1000	-	.	gene_id "MSTRG.32090"; transcript_id "MSTRG.32090.482"; exon_number "2";
chr11	StringTie	exon	653962	654051	1000	-	.	gene_id "MSTRG.32090"; transcript_id "MSTRG.32090.482"; exon_number "3";
chr11	StringTie	exon	674536	674783	1000	-	.	gene_id "MSTRG.32090"; transcript_id "MSTRG.32090.482"; exon_number "4";
chr11	StringTie	exon	675711	675816	1000	-	.	gene_id "MSTRG.32090"; transcript_id "MSTRG.32090.482"; exon_number "5";
chr11	StringTie	exon	678694	678822	1000	-	.	gene_id "MSTRG.32090"; transcript_id "MSTRG.32090.482"; exon_number "6";
chr11	StringTie	exon	679688	679816	1000	-	.	gene_id "MSTRG.32090"; transcript_id "MSTRG.32090.482"; exon_number "7";
chr11	StringTie	exon	679978	680074	1000	-	.	gene_id "MSTRG.32090"; transcript_id "MSTRG.32090.482"; exon_number "8";
chr11	StringTie	exon	680963	681089	1000	-	.	gene_id "MSTRG.32090"; transcript_id "MSTRG.32090.482"; exon_number "9";
chr11	StringTie	exon	684898	684963	1000	-	.	gene_id "MSTRG.32090"; transcript_id "MSTRG.32090.482"; exon_number "10";
chr11	StringTie	exon	686858	686997	1000	-	.	gene_id "MSTRG.32090"; transcript_id "MSTRG.32090.482"; exon_number "11";
chr11	StringTie	exon	687911	688057	1000	-	.	gene_id "MSTRG.32090"; transcript_id "MSTRG.32090.482"; exon_number "12";
chr11	StringTie	exon	688331	688460	1000	-	.	gene_id "MSTRG.32090"; transcript_id "MSTRG.32090.482"; exon_number "13";
chr11	StringTie	exon	691501	691598	1000	-	.	gene_id "MSTRG.32090"; transcript_id "MSTRG.32090.482"; exon_number "14";
chr11	StringTie	exon	693489	693708	1000	-	.	gene_id "MSTRG.32090"; transcript_id "MSTRG.32090.482"; exon_number "15";
chr11	StringTie	transcript	644226	694436	1000	-	.	gene_id "MSTRG.32090"; transcript_id "MSTRG.32090.483";
chr11	StringTie	exon	644226	644654	1000	-	.	gene_id "MSTRG.32090"; transcript_id "MSTRG.32090.483"; exon_number "1";
chr11	StringTie	exon	646327	646555	1000	-	.	gene_id "MSTRG.32090"; transcript_id "MSTRG.32090.483"; exon_number "2";
chr11	StringTie	exon	653962	654051	1000	-	.	gene_id "MSTRG.32090"; transcript_id "MSTRG.32090.483"; exon_number "3";
chr11	StringTie	exon	674536	674783	1000	-	.	gene_id "MSTRG.32090"; transcript_id "MSTRG.32090.483"; exon_number "4";
chr11	StringTie	exon	678694	678822	1000	-	.	gene_id "MSTRG.32090"; transcript_id "MSTRG.32090.483"; exon_number "5";
chr11	StringTie	exon	679688	679816	1000	-	.	gene_id "MSTRG.32090"; transcript_id "MSTRG.32090.483"; exon_number "6";
chr11	StringTie	exon	679978	680074	1000	-	.	gene_id "MSTRG.32090"; transcript_id "MSTRG.32090.483"; exon_number "7";
chr11	StringTie	exon	680963	681089	1000	-	.	gene_id "MSTRG.32090"; transcript_id "MSTRG.32090.483"; exon_number "8";
chr11	StringTie	exon	684898	684963	1000	-	.	gene_id "MSTRG.32090"; transcript_id "MSTRG.32090.483"; exon_number "9";
chr11	StringTie	exon	686858	686997	1000	-	.	gene_id "MSTRG.32090"; transcript_id "MSTRG.32090.483"; exon_number "10";
chr11	StringTie	exon	687911	688057	1000	-	.	gene_id "MSTRG.32090"; transcript_id "MSTRG.32090.483"; exon_number "11";
chr11	StringTie	exon	688331	688460	1000	-	.	gene_id "MSTRG.32090"; transcript_id "MSTRG.32090.483"; exon_number "12";
chr11	StringTie	exon	688583	689813	1000	-	.	gene_id "MSTRG.32090"; transcript_id "MSTRG.32090.483"; exon_number "13";
chr11	StringTie	exon	691501	691598	1000	-	.	gene_id "MSTRG.32090"; transcript_id "MSTRG.32090.483"; exon_number "14";
chr11	StringTie	exon	693489	693807	1000	-	.	gene_id "MSTRG.32090"; transcript_id "MSTRG.32090.483"; exon_number "15";
chr11	StringTie	exon	694334	694436	1000	-	.	gene_id "MSTRG.32090"; transcript_id "MSTRG.32090.483"; exon_number "16";
chr11	StringTie	transcript	644227	654339	1000	-	.	gene_id "MSTRG.32090"; transcript_id "MSTRG.32090.484";
chr11	StringTie	exon	644227	644654	1000	-	.	gene_id "MSTRG.32090"; transcript_id "MSTRG.32090.484"; exon_number "1";
chr11	StringTie	exon	653962	654048	1000	-	.	gene_id "MSTRG.32090"; transcript_id "MSTRG.32090.484"; exon_number "2";
chr11	StringTie	exon	654202	654339	1000	-	.	gene_id "MSTRG.32090"; transcript_id "MSTRG.32090.484"; exon_number "3";
chr11	StringTie	transcript	644227	707076	1000	-	.	gene_id "MSTRG.32090"; transcript_id "MSTRG.32090.485";
chr11	StringTie	exon	644227	644654	1000	-	.	gene_id "MSTRG.32090"; transcript_id "MSTRG.32090.485"; exon_number "1";
chr11	StringTie	exon	653962	654051	1000	-	.	gene_id "MSTRG.32090"; transcript_id "MSTRG.32090.485"; exon_number "2";
chr11	StringTie	exon	674536	674783	1000	-	.	gene_id "MSTRG.32090"; transcript_id "MSTRG.32090.485"; exon_number "3";
chr11	StringTie	exon	678694	678822	1000	-	.	gene_id "MSTRG.32090"; transcript_id "MSTRG.32090.485"; exon_number "4";
chr11	StringTie	exon	679688	679816	1000	-	.	gene_id "MSTRG.32090"; transcript_id "MSTRG.32090.485"; exon_number "5";
chr11	StringTie	exon	680963	681089	1000	-	.	gene_id "MSTRG.32090"; transcript_id "MSTRG.32090.485"; exon_number "6";
chr11	StringTie	exon	684898	684963	1000	-	.	gene_id "MSTRG.32090"; transcript_id "MSTRG.32090.485"; exon_number "7";
chr11	StringTie	exon	686858	686997	1000	-	.	gene_id "MSTRG.32090"; transcript_id "MSTRG.32090.485"; exon_number "8";
chr11	StringTie	exon	687911	688057	1000	-	.	gene_id "MSTRG.32090"; transcript_id "MSTRG.32090.485"; exon_number "9";
chr11	StringTie	exon	688331	688452	1000	-	.	gene_id "MSTRG.32090"; transcript_id "MSTRG.32090.485"; exon_number "10";
chr11	StringTie	exon	691501	691598	1000	-	.	gene_id "MSTRG.32090"; transcript_id "MSTRG.32090.485"; exon_number "11";
chr11	StringTie	exon	706572	707076	1000	-	.	gene_id "MSTRG.32090"; transcript_id "MSTRG.32090.485"; exon_number "12";
chr11	StringTie	transcript	644227	693620	1000	-	.	gene_id "MSTRG.32090"; transcript_id "MSTRG.32090.486";
chr11	StringTie	exon	644227	644654	1000	-	.	gene_id "MSTRG.32090"; transcript_id "MSTRG.32090.486"; exon_number "1";
chr11	StringTie	exon	653962	654048	1000	-	.	gene_id "MSTRG.32090"; transcript_id "MSTRG.32090.486"; exon_number "2";
chr11	StringTie	exon	674536	674783	1000	-	.	gene_id "MSTRG.32090"; transcript_id "MSTRG.32090.486"; exon_number "3";
chr11	StringTie	exon	678694	678822	1000	-	.	gene_id "MSTRG.32090"; transcript_id "MSTRG.32090.486"; exon_number "4";
chr11	StringTie	exon	679688	679816	1000	-	.	gene_id "MSTRG.32090"; transcript_id "MSTRG.32090.486"; exon_number "5";
chr11	StringTie	exon	679978	680074	1000	-	.	gene_id "MSTRG.32090"; transcript_id "MSTRG.32090.486"; exon_number "6";
chr11	StringTie	exon	680963	681089	1000	-	.	gene_id "MSTRG.32090"; transcript_id "MSTRG.32090.486"; exon_number "7";
chr11	StringTie	exon	684898	684963	1000	-	.	gene_id "MSTRG.32090"; transcript_id "MSTRG.32090.486"; exon_number "8";
chr11	StringTie	exon	686858	686997	1000	-	.	gene_id "MSTRG.32090"; transcript_id "MSTRG.32090.486"; exon_number "9";
chr11	StringTie	exon	687911	688057	1000	-	.	gene_id "MSTRG.32090"; transcript_id "MSTRG.32090.486"; exon_number "10";
chr11	StringTie	exon	688331	688460	1000	-	.	gene_id "MSTRG.32090"; transcript_id "MSTRG.32090.486"; exon_number "11";
chr11	StringTie	exon	691501	691598	1000	-	.	gene_id "MSTRG.32090"; transcript_id "MSTRG.32090.486"; exon_number "12";
chr11	StringTie	exon	693489	693620	1000	-	.	gene_id "MSTRG.32090"; transcript_id "MSTRG.32090.486"; exon_number "13";
chr11	StringTie	transcript	644229	693886	1000	-	.	gene_id "MSTRG.32090"; transcript_id "MSTRG.32090.487";
chr11	StringTie	exon	644229	644654	1000	-	.	gene_id "MSTRG.32090"; transcript_id "MSTRG.32090.487"; exon_number "1";
chr11	StringTie	exon	646327	646555	1000	-	.	gene_id "MSTRG.32090"; transcript_id "MSTRG.32090.487"; exon_number "2";
chr11	StringTie	exon	653962	654051	1000	-	.	gene_id "MSTRG.32090"; transcript_id "MSTRG.32090.487"; exon_number "3";
chr11	StringTie	exon	674536	674783	1000	-	.	gene_id "MSTRG.32090"; transcript_id "MSTRG.32090.487"; exon_number "4";
chr11	StringTie	exon	678694	678822	1000	-	.	gene_id "MSTRG.32090"; transcript_id "MSTRG.32090.487"; exon_number "5";
chr11	StringTie	exon	679688	679816	1000	-	.	gene_id "MSTRG.32090"; transcript_id "MSTRG.32090.487"; exon_number "6";
chr11	StringTie	exon	680963	681089	1000	-	.	gene_id "MSTRG.32090"; transcript_id "MSTRG.32090.487"; exon_number "7";
chr11	StringTie	exon	684898	684963	1000	-	.	gene_id "MSTRG.32090"; transcript_id "MSTRG.32090.487"; exon_number "8";
chr11	StringTie	exon	686858	686997	1000	-	.	gene_id "MSTRG.32090"; transcript_id "MSTRG.32090.487"; exon_number "9";
chr11	StringTie	exon	687911	688057	1000	-	.	gene_id "MSTRG.32090"; transcript_id "MSTRG.32090.487"; exon_number "10";
chr11	StringTie	exon	688331	688460	1000	-	.	gene_id "MSTRG.32090"; transcript_id "MSTRG.32090.487"; exon_number "11";
chr11	StringTie	exon	689412	689813	1000	-	.	gene_id "MSTRG.32090"; transcript_id "MSTRG.32090.487"; exon_number "12";
chr11	StringTie	exon	691501	691598	1000	-	.	gene_id "MSTRG.32090"; transcript_id "MSTRG.32090.487"; exon_number "13";
chr11	StringTie	exon	693489	693886	1000	-	.	gene_id "MSTRG.32090"; transcript_id "MSTRG.32090.487"; exon_number "14";
chr11	StringTie	transcript	644231	659772	1000	-	.	gene_id "MSTRG.32090"; transcript_id "MSTRG.32090.488";
chr11	StringTie	exon	644231	644654	1000	-	.	gene_id "MSTRG.32090"; transcript_id "MSTRG.32090.488"; exon_number "1";
chr11	StringTie	exon	653962	654051	1000	-	.	gene_id "MSTRG.32090"; transcript_id "MSTRG.32090.488"; exon_number "2";
chr11	StringTie	exon	654615	654701	1000	-	.	gene_id "MSTRG.32090"; transcript_id "MSTRG.32090.488"; exon_number "3";
chr11	StringTie	exon	659435	659772	1000	-	.	gene_id "MSTRG.32090"; transcript_id "MSTRG.32090.488"; exon_number "4";
chr11	StringTie	transcript	644231	695561	1000	-	.	gene_id "MSTRG.32090"; transcript_id "MSTRG.32090.489";
chr11	StringTie	exon	644231	644654	1000	-	.	gene_id "MSTRG.32090"; transcript_id "MSTRG.32090.489"; exon_number "1";
chr11	StringTie	exon	646327	646555	1000	-	.	gene_id "MSTRG.32090"; transcript_id "MSTRG.32090.489"; exon_number "2";
chr11	StringTie	exon	653962	654048	1000	-	.	gene_id "MSTRG.32090"; transcript_id "MSTRG.32090.489"; exon_number "3";
chr11	StringTie	exon	659435	659796	1000	-	.	gene_id "MSTRG.32090"; transcript_id "MSTRG.32090.489"; exon_number "4";
chr11	StringTie	exon	674536	674783	1000	-	.	gene_id "MSTRG.32090"; transcript_id "MSTRG.32090.489"; exon_number "5";
chr11	StringTie	exon	675743	675816	1000	-	.	gene_id "MSTRG.32090"; transcript_id "MSTRG.32090.489"; exon_number "6";
chr11	StringTie	exon	678694	678822	1000	-	.	gene_id "MSTRG.32090"; transcript_id "MSTRG.32090.489"; exon_number "7";
chr11	StringTie	exon	679688	679816	1000	-	.	gene_id "MSTRG.32090"; transcript_id "MSTRG.32090.489"; exon_number "8";
chr11	StringTie	exon	680963	681089	1000	-	.	gene_id "MSTRG.32090"; transcript_id "MSTRG.32090.489"; exon_number "9";
chr11	StringTie	exon	684898	684963	1000	-	.	gene_id "MSTRG.32090"; transcript_id "MSTRG.32090.489"; exon_number "10";
chr11	StringTie	exon	686858	686997	1000	-	.	gene_id "MSTRG.32090"; transcript_id "MSTRG.32090.489"; exon_number "11";
chr11	StringTie	exon	687911	688057	1000	-	.	gene_id "MSTRG.32090"; transcript_id "MSTRG.32090.489"; exon_number "12";
chr11	StringTie	exon	688331	688460	1000	-	.	gene_id "MSTRG.32090"; transcript_id "MSTRG.32090.489"; exon_number "13";
chr11	StringTie	exon	691501	691598	1000	-	.	gene_id "MSTRG.32090"; transcript_id "MSTRG.32090.489"; exon_number "14";
chr11	StringTie	exon	694679	695561	1000	-	.	gene_id "MSTRG.32090"; transcript_id "MSTRG.32090.489"; exon_number "15";
chr11	StringTie	transcript	612380	621137	1000	-	.	gene_id "MSTRG.32090"; transcript_id "MSTRG.32090.49";
chr11	StringTie	exon	612380	612800	1000	-	.	gene_id "MSTRG.32090"; transcript_id "MSTRG.32090.49"; exon_number "1";
chr11	StringTie	exon	612999	613117	1000	-	.	gene_id "MSTRG.32090"; transcript_id "MSTRG.32090.49"; exon_number "2";
chr11	StringTie	exon	613206	613595	1000	-	.	gene_id "MSTRG.32090"; transcript_id "MSTRG.32090.49"; exon_number "3";
chr11	StringTie	exon	613785	613865	1000	-	.	gene_id "MSTRG.32090"; transcript_id "MSTRG.32090.49"; exon_number "4";
chr11	StringTie	exon	613951	614037	1000	-	.	gene_id "MSTRG.32090"; transcript_id "MSTRG.32090.49"; exon_number "5";
chr11	StringTie	exon	614476	614531	1000	-	.	gene_id "MSTRG.32090"; transcript_id "MSTRG.32090.49"; exon_number "6";
chr11	StringTie	exon	614797	615007	1000	-	.	gene_id "MSTRG.32090"; transcript_id "MSTRG.32090.49"; exon_number "7";
chr11	StringTie	exon	615097	615647	1000	-	.	gene_id "MSTRG.32090"; transcript_id "MSTRG.32090.49"; exon_number "8";
chr11	StringTie	exon	615913	619881	1000	-	.	gene_id "MSTRG.32090"; transcript_id "MSTRG.32090.49"; exon_number "9";
chr11	StringTie	exon	620067	620131	1000	-	.	gene_id "MSTRG.32090"; transcript_id "MSTRG.32090.49"; exon_number "10";
chr11	StringTie	exon	620296	620386	1000	-	.	gene_id "MSTRG.32090"; transcript_id "MSTRG.32090.49"; exon_number "11";
chr11	StringTie	exon	621080	621137	1000	-	.	gene_id "MSTRG.32090"; transcript_id "MSTRG.32090.49"; exon_number "12";
chr11	StringTie	transcript	644233	693936	1000	-	.	gene_id "MSTRG.32090"; transcript_id "MSTRG.32090.490";
chr11	StringTie	exon	644233	644654	1000	-	.	gene_id "MSTRG.32090"; transcript_id "MSTRG.32090.490"; exon_number "1";
chr11	StringTie	exon	651162	651407	1000	-	.	gene_id "MSTRG.32090"; transcript_id "MSTRG.32090.490"; exon_number "2";
chr11	StringTie	exon	653962	654051	1000	-	.	gene_id "MSTRG.32090"; transcript_id "MSTRG.32090.490"; exon_number "3";
chr11	StringTie	exon	674536	674783	1000	-	.	gene_id "MSTRG.32090"; transcript_id "MSTRG.32090.490"; exon_number "4";
chr11	StringTie	exon	675711	675816	1000	-	.	gene_id "MSTRG.32090"; transcript_id "MSTRG.32090.490"; exon_number "5";
chr11	StringTie	exon	678694	678822	1000	-	.	gene_id "MSTRG.32090"; transcript_id "MSTRG.32090.490"; exon_number "6";
chr11	StringTie	exon	679688	679816	1000	-	.	gene_id "MSTRG.32090"; transcript_id "MSTRG.32090.490"; exon_number "7";
chr11	StringTie	exon	680963	681089	1000	-	.	gene_id "MSTRG.32090"; transcript_id "MSTRG.32090.490"; exon_number "8";
chr11	StringTie	exon	684898	684963	1000	-	.	gene_id "MSTRG.32090"; transcript_id "MSTRG.32090.490"; exon_number "9";
chr11	StringTie	exon	686858	686997	1000	-	.	gene_id "MSTRG.32090"; transcript_id "MSTRG.32090.490"; exon_number "10";
chr11	StringTie	exon	687911	688057	1000	-	.	gene_id "MSTRG.32090"; transcript_id "MSTRG.32090.490"; exon_number "11";
chr11	StringTie	exon	688331	688460	1000	-	.	gene_id "MSTRG.32090"; transcript_id "MSTRG.32090.490"; exon_number "12";
chr11	StringTie	exon	691501	691598	1000	-	.	gene_id "MSTRG.32090"; transcript_id "MSTRG.32090.490"; exon_number "13";
chr11	StringTie	exon	693489	693936	1000	-	.	gene_id "MSTRG.32090"; transcript_id "MSTRG.32090.490"; exon_number "14";
chr11	StringTie	transcript	644233	654878	1000	-	.	gene_id "MSTRG.32090"; transcript_id "MSTRG.32090.491";
chr11	StringTie	exon	644233	644654	1000	-	.	gene_id "MSTRG.32090"; transcript_id "MSTRG.32090.491"; exon_number "1";
chr11	StringTie	exon	653962	654051	1000	-	.	gene_id "MSTRG.32090"; transcript_id "MSTRG.32090.491"; exon_number "2";
chr11	StringTie	exon	654657	654878	1000	-	.	gene_id "MSTRG.32090"; transcript_id "MSTRG.32090.491"; exon_number "3";
chr11	StringTie	transcript	644233	655141	1000	-	.	gene_id "MSTRG.32090"; transcript_id "MSTRG.32090.492";
chr11	StringTie	exon	644233	644654	1000	-	.	gene_id "MSTRG.32090"; transcript_id "MSTRG.32090.492"; exon_number "1";
chr11	StringTie	exon	653962	654051	1000	-	.	gene_id "MSTRG.32090"; transcript_id "MSTRG.32090.492"; exon_number "2";
chr11	StringTie	exon	655008	655141	1000	-	.	gene_id "MSTRG.32090"; transcript_id "MSTRG.32090.492"; exon_number "3";
chr11	StringTie	transcript	644233	660570	1000	-	.	gene_id "MSTRG.32090"; transcript_id "MSTRG.32090.493";
chr11	StringTie	exon	644233	644654	1000	-	.	gene_id "MSTRG.32090"; transcript_id "MSTRG.32090.493"; exon_number "1";
chr11	StringTie	exon	653962	654051	1000	-	.	gene_id "MSTRG.32090"; transcript_id "MSTRG.32090.493"; exon_number "2";
chr11	StringTie	exon	659435	659796	1000	-	.	gene_id "MSTRG.32090"; transcript_id "MSTRG.32090.493"; exon_number "3";
chr11	StringTie	exon	660542	660570	1000	-	.	gene_id "MSTRG.32090"; transcript_id "MSTRG.32090.493"; exon_number "4";
chr11	StringTie	transcript	644235	695577	1000	-	.	gene_id "MSTRG.32090"; transcript_id "MSTRG.32090.497";
chr11	StringTie	exon	644235	644654	1000	-	.	gene_id "MSTRG.32090"; transcript_id "MSTRG.32090.497"; exon_number "1";
chr11	StringTie	exon	653962	654051	1000	-	.	gene_id "MSTRG.32090"; transcript_id "MSTRG.32090.497"; exon_number "2";
chr11	StringTie	exon	674536	674783	1000	-	.	gene_id "MSTRG.32090"; transcript_id "MSTRG.32090.497"; exon_number "3";
chr11	StringTie	exon	678694	678822	1000	-	.	gene_id "MSTRG.32090"; transcript_id "MSTRG.32090.497"; exon_number "4";
chr11	StringTie	exon	679688	679816	1000	-	.	gene_id "MSTRG.32090"; transcript_id "MSTRG.32090.497"; exon_number "5";
chr11	StringTie	exon	680963	681089	1000	-	.	gene_id "MSTRG.32090"; transcript_id "MSTRG.32090.497"; exon_number "6";
chr11	StringTie	exon	684898	684963	1000	-	.	gene_id "MSTRG.32090"; transcript_id "MSTRG.32090.497"; exon_number "7";
chr11	StringTie	exon	686858	686997	1000	-	.	gene_id "MSTRG.32090"; transcript_id "MSTRG.32090.497"; exon_number "8";
chr11	StringTie	exon	687911	688057	1000	-	.	gene_id "MSTRG.32090"; transcript_id "MSTRG.32090.497"; exon_number "9";
chr11	StringTie	exon	688331	688460	1000	-	.	gene_id "MSTRG.32090"; transcript_id "MSTRG.32090.497"; exon_number "10";
chr11	StringTie	exon	691501	691598	1000	-	.	gene_id "MSTRG.32090"; transcript_id "MSTRG.32090.497"; exon_number "11";
chr11	StringTie	exon	694759	695063	1000	-	.	gene_id "MSTRG.32090"; transcript_id "MSTRG.32090.497"; exon_number "12";
chr11	StringTie	exon	695294	695577	1000	-	.	gene_id "MSTRG.32090"; transcript_id "MSTRG.32090.497"; exon_number "13";
chr11	StringTie	transcript	649685	689823	1000	-	.	gene_id "MSTRG.32090"; transcript_id "MSTRG.32090.498";
chr11	StringTie	exon	649685	653504	1000	-	.	gene_id "MSTRG.32090"; transcript_id "MSTRG.32090.498"; exon_number "1";
chr11	StringTie	exon	653962	654051	1000	-	.	gene_id "MSTRG.32090"; transcript_id "MSTRG.32090.498"; exon_number "2";
chr11	StringTie	exon	674536	674783	1000	-	.	gene_id "MSTRG.32090"; transcript_id "MSTRG.32090.498"; exon_number "3";
chr11	StringTie	exon	678694	678822	1000	-	.	gene_id "MSTRG.32090"; transcript_id "MSTRG.32090.498"; exon_number "4";
chr11	StringTie	exon	679688	679816	1000	-	.	gene_id "MSTRG.32090"; transcript_id "MSTRG.32090.498"; exon_number "5";
chr11	StringTie	exon	680963	681089	1000	-	.	gene_id "MSTRG.32090"; transcript_id "MSTRG.32090.498"; exon_number "6";
chr11	StringTie	exon	684898	684963	1000	-	.	gene_id "MSTRG.32090"; transcript_id "MSTRG.32090.498"; exon_number "7";
chr11	StringTie	exon	686858	686997	1000	-	.	gene_id "MSTRG.32090"; transcript_id "MSTRG.32090.498"; exon_number "8";
chr11	StringTie	exon	687911	688057	1000	-	.	gene_id "MSTRG.32090"; transcript_id "MSTRG.32090.498"; exon_number "9";
chr11	StringTie	exon	688331	688460	1000	-	.	gene_id "MSTRG.32090"; transcript_id "MSTRG.32090.498"; exon_number "10";
chr11	StringTie	exon	689412	689823	1000	-	.	gene_id "MSTRG.32090"; transcript_id "MSTRG.32090.498"; exon_number "11";
chr11	StringTie	transcript	652842	688512	1000	-	.	gene_id "MSTRG.32090"; transcript_id "MSTRG.32090.499";
chr11	StringTie	exon	652842	653564	1000	-	.	gene_id "MSTRG.32090"; transcript_id "MSTRG.32090.499"; exon_number "1";
chr11	StringTie	exon	653962	654051	1000	-	.	gene_id "MSTRG.32090"; transcript_id "MSTRG.32090.499"; exon_number "2";
chr11	StringTie	exon	674536	674783	1000	-	.	gene_id "MSTRG.32090"; transcript_id "MSTRG.32090.499"; exon_number "3";
chr11	StringTie	exon	678694	678822	1000	-	.	gene_id "MSTRG.32090"; transcript_id "MSTRG.32090.499"; exon_number "4";
chr11	StringTie	exon	679688	679816	1000	-	.	gene_id "MSTRG.32090"; transcript_id "MSTRG.32090.499"; exon_number "5";
chr11	StringTie	exon	680963	681089	1000	-	.	gene_id "MSTRG.32090"; transcript_id "MSTRG.32090.499"; exon_number "6";
chr11	StringTie	exon	684898	684963	1000	-	.	gene_id "MSTRG.32090"; transcript_id "MSTRG.32090.499"; exon_number "7";
chr11	StringTie	exon	686858	686997	1000	-	.	gene_id "MSTRG.32090"; transcript_id "MSTRG.32090.499"; exon_number "8";
chr11	StringTie	exon	687911	688057	1000	-	.	gene_id "MSTRG.32090"; transcript_id "MSTRG.32090.499"; exon_number "9";
chr11	StringTie	exon	688331	688512	1000	-	.	gene_id "MSTRG.32090"; transcript_id "MSTRG.32090.499"; exon_number "10";
chr11	StringTie	transcript	612225	696622	1000	-	.	gene_id "MSTRG.32090"; transcript_id "MSTRG.32090.5";
chr11	StringTie	exon	612225	612800	1000	-	.	gene_id "MSTRG.32090"; transcript_id "MSTRG.32090.5"; exon_number "1";
chr11	StringTie	exon	612999	613117	1000	-	.	gene_id "MSTRG.32090"; transcript_id "MSTRG.32090.5"; exon_number "2";
chr11	StringTie	exon	613206	613595	1000	-	.	gene_id "MSTRG.32090"; transcript_id "MSTRG.32090.5"; exon_number "3";
chr11	StringTie	exon	613785	613865	1000	-	.	gene_id "MSTRG.32090"; transcript_id "MSTRG.32090.5"; exon_number "4";
chr11	StringTie	exon	613951	614037	1000	-	.	gene_id "MSTRG.32090"; transcript_id "MSTRG.32090.5"; exon_number "5";
chr11	StringTie	exon	614174	614399	1000	-	.	gene_id "MSTRG.32090"; transcript_id "MSTRG.32090.5"; exon_number "6";
chr11	StringTie	exon	614476	614534	1000	-	.	gene_id "MSTRG.32090"; transcript_id "MSTRG.32090.5"; exon_number "7";
chr11	StringTie	exon	614797	615007	1000	-	.	gene_id "MSTRG.32090"; transcript_id "MSTRG.32090.5"; exon_number "8";
chr11	StringTie	exon	615097	615647	1000	-	.	gene_id "MSTRG.32090"; transcript_id "MSTRG.32090.5"; exon_number "9";
chr11	StringTie	exon	615913	617770	1000	-	.	gene_id "MSTRG.32090"; transcript_id "MSTRG.32090.5"; exon_number "10";
chr11	StringTie	exon	617954	618111	1000	-	.	gene_id "MSTRG.32090"; transcript_id "MSTRG.32090.5"; exon_number "11";
chr11	StringTie	exon	618599	618754	1000	-	.	gene_id "MSTRG.32090"; transcript_id "MSTRG.32090.5"; exon_number "12";
chr11	StringTie	exon	619306	619390	1000	-	.	gene_id "MSTRG.32090"; transcript_id "MSTRG.32090.5"; exon_number "13";
chr11	StringTie	exon	619474	619587	1000	-	.	gene_id "MSTRG.32090"; transcript_id "MSTRG.32090.5"; exon_number "14";
chr11	StringTie	exon	619681	619881	1000	-	.	gene_id "MSTRG.32090"; transcript_id "MSTRG.32090.5"; exon_number "15";
chr11	StringTie	exon	620067	620164	1000	-	.	gene_id "MSTRG.32090"; transcript_id "MSTRG.32090.5"; exon_number "16";
chr11	StringTie	exon	620296	620386	1000	-	.	gene_id "MSTRG.32090"; transcript_id "MSTRG.32090.5"; exon_number "17";
chr11	StringTie	exon	621080	621250	1000	-	.	gene_id "MSTRG.32090"; transcript_id "MSTRG.32090.5"; exon_number "18";
chr11	StringTie	exon	621351	621455	1000	-	.	gene_id "MSTRG.32090"; transcript_id "MSTRG.32090.5"; exon_number "19";
chr11	StringTie	exon	621562	621663	1000	-	.	gene_id "MSTRG.32090"; transcript_id "MSTRG.32090.5"; exon_number "20";
chr11	StringTie	exon	621812	621904	1000	-	.	gene_id "MSTRG.32090"; transcript_id "MSTRG.32090.5"; exon_number "21";
chr11	StringTie	exon	624213	624263	1000	-	.	gene_id "MSTRG.32090"; transcript_id "MSTRG.32090.5"; exon_number "22";
chr11	StringTie	exon	624557	624732	1000	-	.	gene_id "MSTRG.32090"; transcript_id "MSTRG.32090.5"; exon_number "23";
chr11	StringTie	exon	624818	626530	1000	-	.	gene_id "MSTRG.32090"; transcript_id "MSTRG.32090.5"; exon_number "24";
chr11	StringTie	exon	626697	626789	1000	-	.	gene_id "MSTRG.32090"; transcript_id "MSTRG.32090.5"; exon_number "25";
chr11	StringTie	exon	626888	626989	1000	-	.	gene_id "MSTRG.32090"; transcript_id "MSTRG.32090.5"; exon_number "26";
chr11	StringTie	exon	642123	644654	1000	-	.	gene_id "MSTRG.32090"; transcript_id "MSTRG.32090.5"; exon_number "27";
chr11	StringTie	exon	653962	654051	1000	-	.	gene_id "MSTRG.32090"; transcript_id "MSTRG.32090.5"; exon_number "28";
chr11	StringTie	exon	674536	674783	1000	-	.	gene_id "MSTRG.32090"; transcript_id "MSTRG.32090.5"; exon_number "29";
chr11	StringTie	exon	678694	678822	1000	-	.	gene_id "MSTRG.32090"; transcript_id "MSTRG.32090.5"; exon_number "30";
chr11	StringTie	exon	679688	679816	1000	-	.	gene_id "MSTRG.32090"; transcript_id "MSTRG.32090.5"; exon_number "31";
chr11	StringTie	exon	680963	681089	1000	-	.	gene_id "MSTRG.32090"; transcript_id "MSTRG.32090.5"; exon_number "32";
chr11	StringTie	exon	684898	684963	1000	-	.	gene_id "MSTRG.32090"; transcript_id "MSTRG.32090.5"; exon_number "33";
chr11	StringTie	exon	686858	686997	1000	-	.	gene_id "MSTRG.32090"; transcript_id "MSTRG.32090.5"; exon_number "34";
chr11	StringTie	exon	687911	688057	1000	-	.	gene_id "MSTRG.32090"; transcript_id "MSTRG.32090.5"; exon_number "35";
chr11	StringTie	exon	688331	689813	1000	-	.	gene_id "MSTRG.32090"; transcript_id "MSTRG.32090.5"; exon_number "36";
chr11	StringTie	exon	691501	691598	1000	-	.	gene_id "MSTRG.32090"; transcript_id "MSTRG.32090.5"; exon_number "37";
chr11	StringTie	exon	693489	693807	1000	-	.	gene_id "MSTRG.32090"; transcript_id "MSTRG.32090.5"; exon_number "38";
chr11	StringTie	exon	694679	696622	1000	-	.	gene_id "MSTRG.32090"; transcript_id "MSTRG.32090.5"; exon_number "39";
chr11	StringTie	transcript	612388	625932	1000	-	.	gene_id "MSTRG.32090"; transcript_id "MSTRG.32090.50";
chr11	StringTie	exon	612388	612800	1000	-	.	gene_id "MSTRG.32090"; transcript_id "MSTRG.32090.50"; exon_number "1";
chr11	StringTie	exon	612999	613117	1000	-	.	gene_id "MSTRG.32090"; transcript_id "MSTRG.32090.50"; exon_number "2";
chr11	StringTie	exon	613206	613595	1000	-	.	gene_id "MSTRG.32090"; transcript_id "MSTRG.32090.50"; exon_number "3";
chr11	StringTie	exon	613785	613865	1000	-	.	gene_id "MSTRG.32090"; transcript_id "MSTRG.32090.50"; exon_number "4";
chr11	StringTie	exon	613951	614037	1000	-	.	gene_id "MSTRG.32090"; transcript_id "MSTRG.32090.50"; exon_number "5";
chr11	StringTie	exon	614174	614399	1000	-	.	gene_id "MSTRG.32090"; transcript_id "MSTRG.32090.50"; exon_number "6";
chr11	StringTie	exon	614476	614531	1000	-	.	gene_id "MSTRG.32090"; transcript_id "MSTRG.32090.50"; exon_number "7";
chr11	StringTie	exon	614797	615259	1000	-	.	gene_id "MSTRG.32090"; transcript_id "MSTRG.32090.50"; exon_number "8";
chr11	StringTie	exon	615345	615647	1000	-	.	gene_id "MSTRG.32090"; transcript_id "MSTRG.32090.50"; exon_number "9";
chr11	StringTie	exon	615913	617770	1000	-	.	gene_id "MSTRG.32090"; transcript_id "MSTRG.32090.50"; exon_number "10";
chr11	StringTie	exon	617954	618111	1000	-	.	gene_id "MSTRG.32090"; transcript_id "MSTRG.32090.50"; exon_number "11";
chr11	StringTie	exon	618599	618940	1000	-	.	gene_id "MSTRG.32090"; transcript_id "MSTRG.32090.50"; exon_number "12";
chr11	StringTie	exon	619306	619390	1000	-	.	gene_id "MSTRG.32090"; transcript_id "MSTRG.32090.50"; exon_number "13";
chr11	StringTie	exon	619474	619587	1000	-	.	gene_id "MSTRG.32090"; transcript_id "MSTRG.32090.50"; exon_number "14";
chr11	StringTie	exon	619681	619881	1000	-	.	gene_id "MSTRG.32090"; transcript_id "MSTRG.32090.50"; exon_number "15";
chr11	StringTie	exon	620067	620164	1000	-	.	gene_id "MSTRG.32090"; transcript_id "MSTRG.32090.50"; exon_number "16";
chr11	StringTie	exon	620296	620386	1000	-	.	gene_id "MSTRG.32090"; transcript_id "MSTRG.32090.50"; exon_number "17";
chr11	StringTie	exon	621080	621250	1000	-	.	gene_id "MSTRG.32090"; transcript_id "MSTRG.32090.50"; exon_number "18";
chr11	StringTie	exon	621345	621455	1000	-	.	gene_id "MSTRG.32090"; transcript_id "MSTRG.32090.50"; exon_number "19";
chr11	StringTie	exon	621562	621663	1000	-	.	gene_id "MSTRG.32090"; transcript_id "MSTRG.32090.50"; exon_number "20";
chr11	StringTie	exon	621812	621904	1000	-	.	gene_id "MSTRG.32090"; transcript_id "MSTRG.32090.50"; exon_number "21";
chr11	StringTie	exon	624213	624263	1000	-	.	gene_id "MSTRG.32090"; transcript_id "MSTRG.32090.50"; exon_number "22";
chr11	StringTie	exon	624557	624715	1000	-	.	gene_id "MSTRG.32090"; transcript_id "MSTRG.32090.50"; exon_number "23";
chr11	StringTie	exon	624818	625932	1000	-	.	gene_id "MSTRG.32090"; transcript_id "MSTRG.32090.50"; exon_number "24";
chr11	StringTie	transcript	612394	626892	1000	-	.	gene_id "MSTRG.32090"; transcript_id "MSTRG.32090.51";
chr11	StringTie	exon	612394	612800	1000	-	.	gene_id "MSTRG.32090"; transcript_id "MSTRG.32090.51"; exon_number "1";
chr11	StringTie	exon	612999	613117	1000	-	.	gene_id "MSTRG.32090"; transcript_id "MSTRG.32090.51"; exon_number "2";
chr11	StringTie	exon	613206	613595	1000	-	.	gene_id "MSTRG.32090"; transcript_id "MSTRG.32090.51"; exon_number "3";
chr11	StringTie	exon	613785	613865	1000	-	.	gene_id "MSTRG.32090"; transcript_id "MSTRG.32090.51"; exon_number "4";
chr11	StringTie	exon	613951	614037	1000	-	.	gene_id "MSTRG.32090"; transcript_id "MSTRG.32090.51"; exon_number "5";
chr11	StringTie	exon	614476	614531	1000	-	.	gene_id "MSTRG.32090"; transcript_id "MSTRG.32090.51"; exon_number "6";
chr11	StringTie	exon	614797	615007	1000	-	.	gene_id "MSTRG.32090"; transcript_id "MSTRG.32090.51"; exon_number "7";
chr11	StringTie	exon	615097	615647	1000	-	.	gene_id "MSTRG.32090"; transcript_id "MSTRG.32090.51"; exon_number "8";
chr11	StringTie	exon	615913	617770	1000	-	.	gene_id "MSTRG.32090"; transcript_id "MSTRG.32090.51"; exon_number "9";
chr11	StringTie	exon	617954	618111	1000	-	.	gene_id "MSTRG.32090"; transcript_id "MSTRG.32090.51"; exon_number "10";
chr11	StringTie	exon	618599	618754	1000	-	.	gene_id "MSTRG.32090"; transcript_id "MSTRG.32090.51"; exon_number "11";
chr11	StringTie	exon	619306	619390	1000	-	.	gene_id "MSTRG.32090"; transcript_id "MSTRG.32090.51"; exon_number "12";
chr11	StringTie	exon	619474	619587	1000	-	.	gene_id "MSTRG.32090"; transcript_id "MSTRG.32090.51"; exon_number "13";
chr11	StringTie	exon	619681	619881	1000	-	.	gene_id "MSTRG.32090"; transcript_id "MSTRG.32090.51"; exon_number "14";
chr11	StringTie	exon	620067	620164	1000	-	.	gene_id "MSTRG.32090"; transcript_id "MSTRG.32090.51"; exon_number "15";
chr11	StringTie	exon	620296	620386	1000	-	.	gene_id "MSTRG.32090"; transcript_id "MSTRG.32090.51"; exon_number "16";
chr11	StringTie	exon	621080	621250	1000	-	.	gene_id "MSTRG.32090"; transcript_id "MSTRG.32090.51"; exon_number "17";
chr11	StringTie	exon	621351	621455	1000	-	.	gene_id "MSTRG.32090"; transcript_id "MSTRG.32090.51"; exon_number "18";
chr11	StringTie	exon	621562	621663	1000	-	.	gene_id "MSTRG.32090"; transcript_id "MSTRG.32090.51"; exon_number "19";
chr11	StringTie	exon	621812	621904	1000	-	.	gene_id "MSTRG.32090"; transcript_id "MSTRG.32090.51"; exon_number "20";
chr11	StringTie	exon	624213	624263	1000	-	.	gene_id "MSTRG.32090"; transcript_id "MSTRG.32090.51"; exon_number "21";
chr11	StringTie	exon	624557	624732	1000	-	.	gene_id "MSTRG.32090"; transcript_id "MSTRG.32090.51"; exon_number "22";
chr11	StringTie	exon	624818	626530	1000	-	.	gene_id "MSTRG.32090"; transcript_id "MSTRG.32090.51"; exon_number "23";
chr11	StringTie	exon	626697	626892	1000	-	.	gene_id "MSTRG.32090"; transcript_id "MSTRG.32090.51"; exon_number "24";
chr11	StringTie	transcript	726624	727721	1000	-	.	gene_id "MSTRG.32090"; transcript_id "MSTRG.32090.510";
chr11	StringTie	exon	726624	727226	1000	-	.	gene_id "MSTRG.32090"; transcript_id "MSTRG.32090.510"; exon_number "1";
chr11	StringTie	exon	727277	727584	1000	-	.	gene_id "MSTRG.32090"; transcript_id "MSTRG.32090.510"; exon_number "2";
chr11	StringTie	exon	727647	727721	1000	-	.	gene_id "MSTRG.32090"; transcript_id "MSTRG.32090.510"; exon_number "3";
chr11	StringTie	transcript	726778	727657	1000	-	.	gene_id "MSTRG.32090"; transcript_id "MSTRG.32090.511";
chr11	StringTie	exon	726778	727276	1000	-	.	gene_id "MSTRG.32090"; transcript_id "MSTRG.32090.511"; exon_number "1";
chr11	StringTie	exon	727305	727657	1000	-	.	gene_id "MSTRG.32090"; transcript_id "MSTRG.32090.511"; exon_number "2";
chr11	StringTie	transcript	726917	727614	1000	-	.	gene_id "MSTRG.32090"; transcript_id "MSTRG.32090.512";
chr11	StringTie	exon	726917	727250	1000	-	.	gene_id "MSTRG.32090"; transcript_id "MSTRG.32090.512"; exon_number "1";
chr11	StringTie	exon	727290	727614	1000	-	.	gene_id "MSTRG.32090"; transcript_id "MSTRG.32090.512"; exon_number "2";
chr11	StringTie	transcript	612397	625186	1000	-	.	gene_id "MSTRG.32090"; transcript_id "MSTRG.32090.52";
chr11	StringTie	exon	612397	612800	1000	-	.	gene_id "MSTRG.32090"; transcript_id "MSTRG.32090.52"; exon_number "1";
chr11	StringTie	exon	612999	613115	1000	-	.	gene_id "MSTRG.32090"; transcript_id "MSTRG.32090.52"; exon_number "2";
chr11	StringTie	exon	613206	613595	1000	-	.	gene_id "MSTRG.32090"; transcript_id "MSTRG.32090.52"; exon_number "3";
chr11	StringTie	exon	613785	613865	1000	-	.	gene_id "MSTRG.32090"; transcript_id "MSTRG.32090.52"; exon_number "4";
chr11	StringTie	exon	613951	614037	1000	-	.	gene_id "MSTRG.32090"; transcript_id "MSTRG.32090.52"; exon_number "5";
chr11	StringTie	exon	614476	614534	1000	-	.	gene_id "MSTRG.32090"; transcript_id "MSTRG.32090.52"; exon_number "6";
chr11	StringTie	exon	614797	615007	1000	-	.	gene_id "MSTRG.32090"; transcript_id "MSTRG.32090.52"; exon_number "7";
chr11	StringTie	exon	615097	615259	1000	-	.	gene_id "MSTRG.32090"; transcript_id "MSTRG.32090.52"; exon_number "8";
chr11	StringTie	exon	615345	615647	1000	-	.	gene_id "MSTRG.32090"; transcript_id "MSTRG.32090.52"; exon_number "9";
chr11	StringTie	exon	615913	617770	1000	-	.	gene_id "MSTRG.32090"; transcript_id "MSTRG.32090.52"; exon_number "10";
chr11	StringTie	exon	617954	618111	1000	-	.	gene_id "MSTRG.32090"; transcript_id "MSTRG.32090.52"; exon_number "11";
chr11	StringTie	exon	618599	619390	1000	-	.	gene_id "MSTRG.32090"; transcript_id "MSTRG.32090.52"; exon_number "12";
chr11	StringTie	exon	619474	619587	1000	-	.	gene_id "MSTRG.32090"; transcript_id "MSTRG.32090.52"; exon_number "13";
chr11	StringTie	exon	619681	619850	1000	-	.	gene_id "MSTRG.32090"; transcript_id "MSTRG.32090.52"; exon_number "14";
chr11	StringTie	exon	620067	620164	1000	-	.	gene_id "MSTRG.32090"; transcript_id "MSTRG.32090.52"; exon_number "15";
chr11	StringTie	exon	620296	620386	1000	-	.	gene_id "MSTRG.32090"; transcript_id "MSTRG.32090.52"; exon_number "16";
chr11	StringTie	exon	621080	621250	1000	-	.	gene_id "MSTRG.32090"; transcript_id "MSTRG.32090.52"; exon_number "17";
chr11	StringTie	exon	621345	621455	1000	-	.	gene_id "MSTRG.32090"; transcript_id "MSTRG.32090.52"; exon_number "18";
chr11	StringTie	exon	621562	621663	1000	-	.	gene_id "MSTRG.32090"; transcript_id "MSTRG.32090.52"; exon_number "19";
chr11	StringTie	exon	621812	621904	1000	-	.	gene_id "MSTRG.32090"; transcript_id "MSTRG.32090.52"; exon_number "20";
chr11	StringTie	exon	624213	624263	1000	-	.	gene_id "MSTRG.32090"; transcript_id "MSTRG.32090.52"; exon_number "21";
chr11	StringTie	exon	624557	624732	1000	-	.	gene_id "MSTRG.32090"; transcript_id "MSTRG.32090.52"; exon_number "22";
chr11	StringTie	exon	624818	625186	1000	-	.	gene_id "MSTRG.32090"; transcript_id "MSTRG.32090.52"; exon_number "23";
chr11	StringTie	transcript	612400	627312	1000	-	.	gene_id "MSTRG.32090"; transcript_id "MSTRG.32090.53";
chr11	StringTie	exon	612400	612800	1000	-	.	gene_id "MSTRG.32090"; transcript_id "MSTRG.32090.53"; exon_number "1";
chr11	StringTie	exon	612999	613117	1000	-	.	gene_id "MSTRG.32090"; transcript_id "MSTRG.32090.53"; exon_number "2";
chr11	StringTie	exon	613206	613595	1000	-	.	gene_id "MSTRG.32090"; transcript_id "MSTRG.32090.53"; exon_number "3";
chr11	StringTie	exon	613785	613865	1000	-	.	gene_id "MSTRG.32090"; transcript_id "MSTRG.32090.53"; exon_number "4";
chr11	StringTie	exon	613951	614399	1000	-	.	gene_id "MSTRG.32090"; transcript_id "MSTRG.32090.53"; exon_number "5";
chr11	StringTie	exon	614476	614531	1000	-	.	gene_id "MSTRG.32090"; transcript_id "MSTRG.32090.53"; exon_number "6";
chr11	StringTie	exon	614797	615007	1000	-	.	gene_id "MSTRG.32090"; transcript_id "MSTRG.32090.53"; exon_number "7";
chr11	StringTie	exon	615097	615259	1000	-	.	gene_id "MSTRG.32090"; transcript_id "MSTRG.32090.53"; exon_number "8";
chr11	StringTie	exon	615345	615647	1000	-	.	gene_id "MSTRG.32090"; transcript_id "MSTRG.32090.53"; exon_number "9";
chr11	StringTie	exon	615913	617770	1000	-	.	gene_id "MSTRG.32090"; transcript_id "MSTRG.32090.53"; exon_number "10";
chr11	StringTie	exon	617954	618111	1000	-	.	gene_id "MSTRG.32090"; transcript_id "MSTRG.32090.53"; exon_number "11";
chr11	StringTie	exon	618599	619390	1000	-	.	gene_id "MSTRG.32090"; transcript_id "MSTRG.32090.53"; exon_number "12";
chr11	StringTie	exon	619474	619587	1000	-	.	gene_id "MSTRG.32090"; transcript_id "MSTRG.32090.53"; exon_number "13";
chr11	StringTie	exon	619681	619881	1000	-	.	gene_id "MSTRG.32090"; transcript_id "MSTRG.32090.53"; exon_number "14";
chr11	StringTie	exon	620067	620164	1000	-	.	gene_id "MSTRG.32090"; transcript_id "MSTRG.32090.53"; exon_number "15";
chr11	StringTie	exon	620296	620386	1000	-	.	gene_id "MSTRG.32090"; transcript_id "MSTRG.32090.53"; exon_number "16";
chr11	StringTie	exon	621080	621250	1000	-	.	gene_id "MSTRG.32090"; transcript_id "MSTRG.32090.53"; exon_number "17";
chr11	StringTie	exon	621345	621455	1000	-	.	gene_id "MSTRG.32090"; transcript_id "MSTRG.32090.53"; exon_number "18";
chr11	StringTie	exon	621562	621663	1000	-	.	gene_id "MSTRG.32090"; transcript_id "MSTRG.32090.53"; exon_number "19";
chr11	StringTie	exon	621812	621904	1000	-	.	gene_id "MSTRG.32090"; transcript_id "MSTRG.32090.53"; exon_number "20";
chr11	StringTie	exon	624213	624263	1000	-	.	gene_id "MSTRG.32090"; transcript_id "MSTRG.32090.53"; exon_number "21";
chr11	StringTie	exon	624557	624732	1000	-	.	gene_id "MSTRG.32090"; transcript_id "MSTRG.32090.53"; exon_number "22";
chr11	StringTie	exon	624818	626530	1000	-	.	gene_id "MSTRG.32090"; transcript_id "MSTRG.32090.53"; exon_number "23";
chr11	StringTie	exon	626697	626789	1000	-	.	gene_id "MSTRG.32090"; transcript_id "MSTRG.32090.53"; exon_number "24";
chr11	StringTie	exon	626888	626989	1000	-	.	gene_id "MSTRG.32090"; transcript_id "MSTRG.32090.53"; exon_number "25";
chr11	StringTie	exon	627073	627312	1000	-	.	gene_id "MSTRG.32090"; transcript_id "MSTRG.32090.53"; exon_number "26";
chr11	StringTie	transcript	612409	629515	1000	-	.	gene_id "MSTRG.32090"; transcript_id "MSTRG.32090.54";
chr11	StringTie	exon	612409	612800	1000	-	.	gene_id "MSTRG.32090"; transcript_id "MSTRG.32090.54"; exon_number "1";
chr11	StringTie	exon	612999	613117	1000	-	.	gene_id "MSTRG.32090"; transcript_id "MSTRG.32090.54"; exon_number "2";
chr11	StringTie	exon	613206	613595	1000	-	.	gene_id "MSTRG.32090"; transcript_id "MSTRG.32090.54"; exon_number "3";
chr11	StringTie	exon	613785	613865	1000	-	.	gene_id "MSTRG.32090"; transcript_id "MSTRG.32090.54"; exon_number "4";
chr11	StringTie	exon	614476	614534	1000	-	.	gene_id "MSTRG.32090"; transcript_id "MSTRG.32090.54"; exon_number "5";
chr11	StringTie	exon	614797	615007	1000	-	.	gene_id "MSTRG.32090"; transcript_id "MSTRG.32090.54"; exon_number "6";
chr11	StringTie	exon	615097	615647	1000	-	.	gene_id "MSTRG.32090"; transcript_id "MSTRG.32090.54"; exon_number "7";
chr11	StringTie	exon	615913	617770	1000	-	.	gene_id "MSTRG.32090"; transcript_id "MSTRG.32090.54"; exon_number "8";
chr11	StringTie	exon	617954	618111	1000	-	.	gene_id "MSTRG.32090"; transcript_id "MSTRG.32090.54"; exon_number "9";
chr11	StringTie	exon	618599	618885	1000	-	.	gene_id "MSTRG.32090"; transcript_id "MSTRG.32090.54"; exon_number "10";
chr11	StringTie	exon	619306	619390	1000	-	.	gene_id "MSTRG.32090"; transcript_id "MSTRG.32090.54"; exon_number "11";
chr11	StringTie	exon	619474	619587	1000	-	.	gene_id "MSTRG.32090"; transcript_id "MSTRG.32090.54"; exon_number "12";
chr11	StringTie	exon	619681	619881	1000	-	.	gene_id "MSTRG.32090"; transcript_id "MSTRG.32090.54"; exon_number "13";
chr11	StringTie	exon	620067	620164	1000	-	.	gene_id "MSTRG.32090"; transcript_id "MSTRG.32090.54"; exon_number "14";
chr11	StringTie	exon	620296	620386	1000	-	.	gene_id "MSTRG.32090"; transcript_id "MSTRG.32090.54"; exon_number "15";
chr11	StringTie	exon	621080	621250	1000	-	.	gene_id "MSTRG.32090"; transcript_id "MSTRG.32090.54"; exon_number "16";
chr11	StringTie	exon	621345	621455	1000	-	.	gene_id "MSTRG.32090"; transcript_id "MSTRG.32090.54"; exon_number "17";
chr11	StringTie	exon	621562	621663	1000	-	.	gene_id "MSTRG.32090"; transcript_id "MSTRG.32090.54"; exon_number "18";
chr11	StringTie	exon	621812	621904	1000	-	.	gene_id "MSTRG.32090"; transcript_id "MSTRG.32090.54"; exon_number "19";
chr11	StringTie	exon	624213	624263	1000	-	.	gene_id "MSTRG.32090"; transcript_id "MSTRG.32090.54"; exon_number "20";
chr11	StringTie	exon	624557	624732	1000	-	.	gene_id "MSTRG.32090"; transcript_id "MSTRG.32090.54"; exon_number "21";
chr11	StringTie	exon	624818	626530	1000	-	.	gene_id "MSTRG.32090"; transcript_id "MSTRG.32090.54"; exon_number "22";
chr11	StringTie	exon	626697	626789	1000	-	.	gene_id "MSTRG.32090"; transcript_id "MSTRG.32090.54"; exon_number "23";
chr11	StringTie	exon	626888	626989	1000	-	.	gene_id "MSTRG.32090"; transcript_id "MSTRG.32090.54"; exon_number "24";
chr11	StringTie	exon	627073	627598	1000	-	.	gene_id "MSTRG.32090"; transcript_id "MSTRG.32090.54"; exon_number "25";
chr11	StringTie	exon	628191	629515	1000	-	.	gene_id "MSTRG.32090"; transcript_id "MSTRG.32090.54"; exon_number "26";
chr11	StringTie	transcript	612411	626116	1000	-	.	gene_id "MSTRG.32090"; transcript_id "MSTRG.32090.55";
chr11	StringTie	exon	612411	612800	1000	-	.	gene_id "MSTRG.32090"; transcript_id "MSTRG.32090.55"; exon_number "1";
chr11	StringTie	exon	612999	613117	1000	-	.	gene_id "MSTRG.32090"; transcript_id "MSTRG.32090.55"; exon_number "2";
chr11	StringTie	exon	613206	613595	1000	-	.	gene_id "MSTRG.32090"; transcript_id "MSTRG.32090.55"; exon_number "3";
chr11	StringTie	exon	613785	613865	1000	-	.	gene_id "MSTRG.32090"; transcript_id "MSTRG.32090.55"; exon_number "4";
chr11	StringTie	exon	613951	614037	1000	-	.	gene_id "MSTRG.32090"; transcript_id "MSTRG.32090.55"; exon_number "5";
chr11	StringTie	exon	614174	614531	1000	-	.	gene_id "MSTRG.32090"; transcript_id "MSTRG.32090.55"; exon_number "6";
chr11	StringTie	exon	614797	615007	1000	-	.	gene_id "MSTRG.32090"; transcript_id "MSTRG.32090.55"; exon_number "7";
chr11	StringTie	exon	615097	615647	1000	-	.	gene_id "MSTRG.32090"; transcript_id "MSTRG.32090.55"; exon_number "8";
chr11	StringTie	exon	615913	617770	1000	-	.	gene_id "MSTRG.32090"; transcript_id "MSTRG.32090.55"; exon_number "9";
chr11	StringTie	exon	617954	618111	1000	-	.	gene_id "MSTRG.32090"; transcript_id "MSTRG.32090.55"; exon_number "10";
chr11	StringTie	exon	618599	618940	1000	-	.	gene_id "MSTRG.32090"; transcript_id "MSTRG.32090.55"; exon_number "11";
chr11	StringTie	exon	619306	619390	1000	-	.	gene_id "MSTRG.32090"; transcript_id "MSTRG.32090.55"; exon_number "12";
chr11	StringTie	exon	619474	619587	1000	-	.	gene_id "MSTRG.32090"; transcript_id "MSTRG.32090.55"; exon_number "13";
chr11	StringTie	exon	619681	619881	1000	-	.	gene_id "MSTRG.32090"; transcript_id "MSTRG.32090.55"; exon_number "14";
chr11	StringTie	exon	620067	620164	1000	-	.	gene_id "MSTRG.32090"; transcript_id "MSTRG.32090.55"; exon_number "15";
chr11	StringTie	exon	620296	620386	1000	-	.	gene_id "MSTRG.32090"; transcript_id "MSTRG.32090.55"; exon_number "16";
chr11	StringTie	exon	621080	621250	1000	-	.	gene_id "MSTRG.32090"; transcript_id "MSTRG.32090.55"; exon_number "17";
chr11	StringTie	exon	621345	621455	1000	-	.	gene_id "MSTRG.32090"; transcript_id "MSTRG.32090.55"; exon_number "18";
chr11	StringTie	exon	621562	621663	1000	-	.	gene_id "MSTRG.32090"; transcript_id "MSTRG.32090.55"; exon_number "19";
chr11	StringTie	exon	621812	621904	1000	-	.	gene_id "MSTRG.32090"; transcript_id "MSTRG.32090.55"; exon_number "20";
chr11	StringTie	exon	624213	624263	1000	-	.	gene_id "MSTRG.32090"; transcript_id "MSTRG.32090.55"; exon_number "21";
chr11	StringTie	exon	624557	624732	1000	-	.	gene_id "MSTRG.32090"; transcript_id "MSTRG.32090.55"; exon_number "22";
chr11	StringTie	exon	624818	625067	1000	-	.	gene_id "MSTRG.32090"; transcript_id "MSTRG.32090.55"; exon_number "23";
chr11	StringTie	exon	626021	626116	1000	-	.	gene_id "MSTRG.32090"; transcript_id "MSTRG.32090.55"; exon_number "24";
chr11	StringTie	transcript	612411	625433	1000	-	.	gene_id "MSTRG.32090"; transcript_id "MSTRG.32090.56";
chr11	StringTie	exon	612411	612800	1000	-	.	gene_id "MSTRG.32090"; transcript_id "MSTRG.32090.56"; exon_number "1";
chr11	StringTie	exon	612999	613117	1000	-	.	gene_id "MSTRG.32090"; transcript_id "MSTRG.32090.56"; exon_number "2";
chr11	StringTie	exon	613206	613595	1000	-	.	gene_id "MSTRG.32090"; transcript_id "MSTRG.32090.56"; exon_number "3";
chr11	StringTie	exon	613785	613865	1000	-	.	gene_id "MSTRG.32090"; transcript_id "MSTRG.32090.56"; exon_number "4";
chr11	StringTie	exon	613951	614037	1000	-	.	gene_id "MSTRG.32090"; transcript_id "MSTRG.32090.56"; exon_number "5";
chr11	StringTie	exon	614476	614534	1000	-	.	gene_id "MSTRG.32090"; transcript_id "MSTRG.32090.56"; exon_number "6";
chr11	StringTie	exon	614797	615007	1000	-	.	gene_id "MSTRG.32090"; transcript_id "MSTRG.32090.56"; exon_number "7";
chr11	StringTie	exon	615097	615647	1000	-	.	gene_id "MSTRG.32090"; transcript_id "MSTRG.32090.56"; exon_number "8";
chr11	StringTie	exon	615913	617770	1000	-	.	gene_id "MSTRG.32090"; transcript_id "MSTRG.32090.56"; exon_number "9";
chr11	StringTie	exon	617954	618111	1000	-	.	gene_id "MSTRG.32090"; transcript_id "MSTRG.32090.56"; exon_number "10";
chr11	StringTie	exon	618599	618775	1000	-	.	gene_id "MSTRG.32090"; transcript_id "MSTRG.32090.56"; exon_number "11";
chr11	StringTie	exon	619306	619390	1000	-	.	gene_id "MSTRG.32090"; transcript_id "MSTRG.32090.56"; exon_number "12";
chr11	StringTie	exon	619474	619587	1000	-	.	gene_id "MSTRG.32090"; transcript_id "MSTRG.32090.56"; exon_number "13";
chr11	StringTie	exon	619681	619881	1000	-	.	gene_id "MSTRG.32090"; transcript_id "MSTRG.32090.56"; exon_number "14";
chr11	StringTie	exon	620067	620164	1000	-	.	gene_id "MSTRG.32090"; transcript_id "MSTRG.32090.56"; exon_number "15";
chr11	StringTie	exon	620296	620386	1000	-	.	gene_id "MSTRG.32090"; transcript_id "MSTRG.32090.56"; exon_number "16";
chr11	StringTie	exon	621080	621250	1000	-	.	gene_id "MSTRG.32090"; transcript_id "MSTRG.32090.56"; exon_number "17";
chr11	StringTie	exon	621345	621455	1000	-	.	gene_id "MSTRG.32090"; transcript_id "MSTRG.32090.56"; exon_number "18";
chr11	StringTie	exon	621562	621663	1000	-	.	gene_id "MSTRG.32090"; transcript_id "MSTRG.32090.56"; exon_number "19";
chr11	StringTie	exon	621812	621904	1000	-	.	gene_id "MSTRG.32090"; transcript_id "MSTRG.32090.56"; exon_number "20";
chr11	StringTie	exon	624213	624263	1000	-	.	gene_id "MSTRG.32090"; transcript_id "MSTRG.32090.56"; exon_number "21";
chr11	StringTie	exon	624557	624732	1000	-	.	gene_id "MSTRG.32090"; transcript_id "MSTRG.32090.56"; exon_number "22";
chr11	StringTie	exon	624818	625433	1000	-	.	gene_id "MSTRG.32090"; transcript_id "MSTRG.32090.56"; exon_number "23";
chr11	StringTie	transcript	612420	625643	1000	-	.	gene_id "MSTRG.32090"; transcript_id "MSTRG.32090.57";
chr11	StringTie	exon	612420	612800	1000	-	.	gene_id "MSTRG.32090"; transcript_id "MSTRG.32090.57"; exon_number "1";
chr11	StringTie	exon	612999	613117	1000	-	.	gene_id "MSTRG.32090"; transcript_id "MSTRG.32090.57"; exon_number "2";
chr11	StringTie	exon	613206	613595	1000	-	.	gene_id "MSTRG.32090"; transcript_id "MSTRG.32090.57"; exon_number "3";
chr11	StringTie	exon	613785	613865	1000	-	.	gene_id "MSTRG.32090"; transcript_id "MSTRG.32090.57"; exon_number "4";
chr11	StringTie	exon	614174	614399	1000	-	.	gene_id "MSTRG.32090"; transcript_id "MSTRG.32090.57"; exon_number "5";
chr11	StringTie	exon	614476	614534	1000	-	.	gene_id "MSTRG.32090"; transcript_id "MSTRG.32090.57"; exon_number "6";
chr11	StringTie	exon	614797	615007	1000	-	.	gene_id "MSTRG.32090"; transcript_id "MSTRG.32090.57"; exon_number "7";
chr11	StringTie	exon	615097	615259	1000	-	.	gene_id "MSTRG.32090"; transcript_id "MSTRG.32090.57"; exon_number "8";
chr11	StringTie	exon	615345	615647	1000	-	.	gene_id "MSTRG.32090"; transcript_id "MSTRG.32090.57"; exon_number "9";
chr11	StringTie	exon	615913	617770	1000	-	.	gene_id "MSTRG.32090"; transcript_id "MSTRG.32090.57"; exon_number "10";
chr11	StringTie	exon	617954	618111	1000	-	.	gene_id "MSTRG.32090"; transcript_id "MSTRG.32090.57"; exon_number "11";
chr11	StringTie	exon	618599	618940	1000	-	.	gene_id "MSTRG.32090"; transcript_id "MSTRG.32090.57"; exon_number "12";
chr11	StringTie	exon	619306	619390	1000	-	.	gene_id "MSTRG.32090"; transcript_id "MSTRG.32090.57"; exon_number "13";
chr11	StringTie	exon	619474	619587	1000	-	.	gene_id "MSTRG.32090"; transcript_id "MSTRG.32090.57"; exon_number "14";
chr11	StringTie	exon	619681	619881	1000	-	.	gene_id "MSTRG.32090"; transcript_id "MSTRG.32090.57"; exon_number "15";
chr11	StringTie	exon	620067	620164	1000	-	.	gene_id "MSTRG.32090"; transcript_id "MSTRG.32090.57"; exon_number "16";
chr11	StringTie	exon	620296	620386	1000	-	.	gene_id "MSTRG.32090"; transcript_id "MSTRG.32090.57"; exon_number "17";
chr11	StringTie	exon	621080	621250	1000	-	.	gene_id "MSTRG.32090"; transcript_id "MSTRG.32090.57"; exon_number "18";
chr11	StringTie	exon	621345	621455	1000	-	.	gene_id "MSTRG.32090"; transcript_id "MSTRG.32090.57"; exon_number "19";
chr11	StringTie	exon	621562	621663	1000	-	.	gene_id "MSTRG.32090"; transcript_id "MSTRG.32090.57"; exon_number "20";
chr11	StringTie	exon	621812	621895	1000	-	.	gene_id "MSTRG.32090"; transcript_id "MSTRG.32090.57"; exon_number "21";
chr11	StringTie	exon	624213	624263	1000	-	.	gene_id "MSTRG.32090"; transcript_id "MSTRG.32090.57"; exon_number "22";
chr11	StringTie	exon	624557	624732	1000	-	.	gene_id "MSTRG.32090"; transcript_id "MSTRG.32090.57"; exon_number "23";
chr11	StringTie	exon	624818	625643	1000	-	.	gene_id "MSTRG.32090"; transcript_id "MSTRG.32090.57"; exon_number "24";
chr11	StringTie	transcript	612420	625931	1000	-	.	gene_id "MSTRG.32090"; transcript_id "MSTRG.32090.58";
chr11	StringTie	exon	612420	612800	1000	-	.	gene_id "MSTRG.32090"; transcript_id "MSTRG.32090.58"; exon_number "1";
chr11	StringTie	exon	612999	613117	1000	-	.	gene_id "MSTRG.32090"; transcript_id "MSTRG.32090.58"; exon_number "2";
chr11	StringTie	exon	613206	613595	1000	-	.	gene_id "MSTRG.32090"; transcript_id "MSTRG.32090.58"; exon_number "3";
chr11	StringTie	exon	613785	613865	1000	-	.	gene_id "MSTRG.32090"; transcript_id "MSTRG.32090.58"; exon_number "4";
chr11	StringTie	exon	613951	614037	1000	-	.	gene_id "MSTRG.32090"; transcript_id "MSTRG.32090.58"; exon_number "5";
chr11	StringTie	exon	614174	614399	1000	-	.	gene_id "MSTRG.32090"; transcript_id "MSTRG.32090.58"; exon_number "6";
chr11	StringTie	exon	614476	614531	1000	-	.	gene_id "MSTRG.32090"; transcript_id "MSTRG.32090.58"; exon_number "7";
chr11	StringTie	exon	614797	615007	1000	-	.	gene_id "MSTRG.32090"; transcript_id "MSTRG.32090.58"; exon_number "8";
chr11	StringTie	exon	615097	615259	1000	-	.	gene_id "MSTRG.32090"; transcript_id "MSTRG.32090.58"; exon_number "9";
chr11	StringTie	exon	615345	615647	1000	-	.	gene_id "MSTRG.32090"; transcript_id "MSTRG.32090.58"; exon_number "10";
chr11	StringTie	exon	615913	617770	1000	-	.	gene_id "MSTRG.32090"; transcript_id "MSTRG.32090.58"; exon_number "11";
chr11	StringTie	exon	617954	618111	1000	-	.	gene_id "MSTRG.32090"; transcript_id "MSTRG.32090.58"; exon_number "12";
chr11	StringTie	exon	618599	618754	1000	-	.	gene_id "MSTRG.32090"; transcript_id "MSTRG.32090.58"; exon_number "13";
chr11	StringTie	exon	619306	619390	1000	-	.	gene_id "MSTRG.32090"; transcript_id "MSTRG.32090.58"; exon_number "14";
chr11	StringTie	exon	619474	619587	1000	-	.	gene_id "MSTRG.32090"; transcript_id "MSTRG.32090.58"; exon_number "15";
chr11	StringTie	exon	619681	619881	1000	-	.	gene_id "MSTRG.32090"; transcript_id "MSTRG.32090.58"; exon_number "16";
chr11	StringTie	exon	620067	620131	1000	-	.	gene_id "MSTRG.32090"; transcript_id "MSTRG.32090.58"; exon_number "17";
chr11	StringTie	exon	620296	620386	1000	-	.	gene_id "MSTRG.32090"; transcript_id "MSTRG.32090.58"; exon_number "18";
chr11	StringTie	exon	621080	621250	1000	-	.	gene_id "MSTRG.32090"; transcript_id "MSTRG.32090.58"; exon_number "19";
chr11	StringTie	exon	621345	621455	1000	-	.	gene_id "MSTRG.32090"; transcript_id "MSTRG.32090.58"; exon_number "20";
chr11	StringTie	exon	621562	621663	1000	-	.	gene_id "MSTRG.32090"; transcript_id "MSTRG.32090.58"; exon_number "21";
chr11	StringTie	exon	621812	621904	1000	-	.	gene_id "MSTRG.32090"; transcript_id "MSTRG.32090.58"; exon_number "22";
chr11	StringTie	exon	624213	624263	1000	-	.	gene_id "MSTRG.32090"; transcript_id "MSTRG.32090.58"; exon_number "23";
chr11	StringTie	exon	624557	624732	1000	-	.	gene_id "MSTRG.32090"; transcript_id "MSTRG.32090.58"; exon_number "24";
chr11	StringTie	exon	624818	625931	1000	-	.	gene_id "MSTRG.32090"; transcript_id "MSTRG.32090.58"; exon_number "25";
chr11	StringTie	transcript	612423	616196	1000	-	.	gene_id "MSTRG.32090"; transcript_id "MSTRG.32090.59";
chr11	StringTie	exon	612423	612800	1000	-	.	gene_id "MSTRG.32090"; transcript_id "MSTRG.32090.59"; exon_number "1";
chr11	StringTie	exon	612999	613115	1000	-	.	gene_id "MSTRG.32090"; transcript_id "MSTRG.32090.59"; exon_number "2";
chr11	StringTie	exon	613206	613595	1000	-	.	gene_id "MSTRG.32090"; transcript_id "MSTRG.32090.59"; exon_number "3";
chr11	StringTie	exon	613785	613865	1000	-	.	gene_id "MSTRG.32090"; transcript_id "MSTRG.32090.59"; exon_number "4";
chr11	StringTie	exon	614174	614399	1000	-	.	gene_id "MSTRG.32090"; transcript_id "MSTRG.32090.59"; exon_number "5";
chr11	StringTie	exon	614476	614534	1000	-	.	gene_id "MSTRG.32090"; transcript_id "MSTRG.32090.59"; exon_number "6";
chr11	StringTie	exon	614797	615007	1000	-	.	gene_id "MSTRG.32090"; transcript_id "MSTRG.32090.59"; exon_number "7";
chr11	StringTie	exon	615097	615259	1000	-	.	gene_id "MSTRG.32090"; transcript_id "MSTRG.32090.59"; exon_number "8";
chr11	StringTie	exon	615345	615647	1000	-	.	gene_id "MSTRG.32090"; transcript_id "MSTRG.32090.59"; exon_number "9";
chr11	StringTie	exon	615913	616196	1000	-	.	gene_id "MSTRG.32090"; transcript_id "MSTRG.32090.59"; exon_number "10";
chr11	StringTie	transcript	612225	696908	1000	-	.	gene_id "MSTRG.32090"; transcript_id "MSTRG.32090.6";
chr11	StringTie	exon	612225	612800	1000	-	.	gene_id "MSTRG.32090"; transcript_id "MSTRG.32090.6"; exon_number "1";
chr11	StringTie	exon	612999	613117	1000	-	.	gene_id "MSTRG.32090"; transcript_id "MSTRG.32090.6"; exon_number "2";
chr11	StringTie	exon	613206	613595	1000	-	.	gene_id "MSTRG.32090"; transcript_id "MSTRG.32090.6"; exon_number "3";
chr11	StringTie	exon	613785	613865	1000	-	.	gene_id "MSTRG.32090"; transcript_id "MSTRG.32090.6"; exon_number "4";
chr11	StringTie	exon	613951	614037	1000	-	.	gene_id "MSTRG.32090"; transcript_id "MSTRG.32090.6"; exon_number "5";
chr11	StringTie	exon	614174	614399	1000	-	.	gene_id "MSTRG.32090"; transcript_id "MSTRG.32090.6"; exon_number "6";
chr11	StringTie	exon	614476	614534	1000	-	.	gene_id "MSTRG.32090"; transcript_id "MSTRG.32090.6"; exon_number "7";
chr11	StringTie	exon	614797	615007	1000	-	.	gene_id "MSTRG.32090"; transcript_id "MSTRG.32090.6"; exon_number "8";
chr11	StringTie	exon	615097	615259	1000	-	.	gene_id "MSTRG.32090"; transcript_id "MSTRG.32090.6"; exon_number "9";
chr11	StringTie	exon	615345	615647	1000	-	.	gene_id "MSTRG.32090"; transcript_id "MSTRG.32090.6"; exon_number "10";
chr11	StringTie	exon	615913	617770	1000	-	.	gene_id "MSTRG.32090"; transcript_id "MSTRG.32090.6"; exon_number "11";
chr11	StringTie	exon	617954	618111	1000	-	.	gene_id "MSTRG.32090"; transcript_id "MSTRG.32090.6"; exon_number "12";
chr11	StringTie	exon	619306	619390	1000	-	.	gene_id "MSTRG.32090"; transcript_id "MSTRG.32090.6"; exon_number "13";
chr11	StringTie	exon	619474	619587	1000	-	.	gene_id "MSTRG.32090"; transcript_id "MSTRG.32090.6"; exon_number "14";
chr11	StringTie	exon	619681	619881	1000	-	.	gene_id "MSTRG.32090"; transcript_id "MSTRG.32090.6"; exon_number "15";
chr11	StringTie	exon	620067	620164	1000	-	.	gene_id "MSTRG.32090"; transcript_id "MSTRG.32090.6"; exon_number "16";
chr11	StringTie	exon	620296	620386	1000	-	.	gene_id "MSTRG.32090"; transcript_id "MSTRG.32090.6"; exon_number "17";
chr11	StringTie	exon	621080	621250	1000	-	.	gene_id "MSTRG.32090"; transcript_id "MSTRG.32090.6"; exon_number "18";
chr11	StringTie	exon	621351	621455	1000	-	.	gene_id "MSTRG.32090"; transcript_id "MSTRG.32090.6"; exon_number "19";
chr11	StringTie	exon	621562	621663	1000	-	.	gene_id "MSTRG.32090"; transcript_id "MSTRG.32090.6"; exon_number "20";
chr11	StringTie	exon	621812	621904	1000	-	.	gene_id "MSTRG.32090"; transcript_id "MSTRG.32090.6"; exon_number "21";
chr11	StringTie	exon	624213	624263	1000	-	.	gene_id "MSTRG.32090"; transcript_id "MSTRG.32090.6"; exon_number "22";
chr11	StringTie	exon	624557	624732	1000	-	.	gene_id "MSTRG.32090"; transcript_id "MSTRG.32090.6"; exon_number "23";
chr11	StringTie	exon	624818	626530	1000	-	.	gene_id "MSTRG.32090"; transcript_id "MSTRG.32090.6"; exon_number "24";
chr11	StringTie	exon	626697	626789	1000	-	.	gene_id "MSTRG.32090"; transcript_id "MSTRG.32090.6"; exon_number "25";
chr11	StringTie	exon	626888	626989	1000	-	.	gene_id "MSTRG.32090"; transcript_id "MSTRG.32090.6"; exon_number "26";
chr11	StringTie	exon	642123	644654	1000	-	.	gene_id "MSTRG.32090"; transcript_id "MSTRG.32090.6"; exon_number "27";
chr11	StringTie	exon	653962	654051	1000	-	.	gene_id "MSTRG.32090"; transcript_id "MSTRG.32090.6"; exon_number "28";
chr11	StringTie	exon	674536	674783	1000	-	.	gene_id "MSTRG.32090"; transcript_id "MSTRG.32090.6"; exon_number "29";
chr11	StringTie	exon	678694	678822	1000	-	.	gene_id "MSTRG.32090"; transcript_id "MSTRG.32090.6"; exon_number "30";
chr11	StringTie	exon	679688	679816	1000	-	.	gene_id "MSTRG.32090"; transcript_id "MSTRG.32090.6"; exon_number "31";
chr11	StringTie	exon	680963	681089	1000	-	.	gene_id "MSTRG.32090"; transcript_id "MSTRG.32090.6"; exon_number "32";
chr11	StringTie	exon	684898	684963	1000	-	.	gene_id "MSTRG.32090"; transcript_id "MSTRG.32090.6"; exon_number "33";
chr11	StringTie	exon	686858	686997	1000	-	.	gene_id "MSTRG.32090"; transcript_id "MSTRG.32090.6"; exon_number "34";
chr11	StringTie	exon	687911	688057	1000	-	.	gene_id "MSTRG.32090"; transcript_id "MSTRG.32090.6"; exon_number "35";
chr11	StringTie	exon	688331	689813	1000	-	.	gene_id "MSTRG.32090"; transcript_id "MSTRG.32090.6"; exon_number "36";
chr11	StringTie	exon	691501	691598	1000	-	.	gene_id "MSTRG.32090"; transcript_id "MSTRG.32090.6"; exon_number "37";
chr11	StringTie	exon	693489	694466	1000	-	.	gene_id "MSTRG.32090"; transcript_id "MSTRG.32090.6"; exon_number "38";
chr11	StringTie	exon	694759	696908	1000	-	.	gene_id "MSTRG.32090"; transcript_id "MSTRG.32090.6"; exon_number "39";
chr11	StringTie	transcript	612431	626078	1000	-	.	gene_id "MSTRG.32090"; transcript_id "MSTRG.32090.60";
chr11	StringTie	exon	612431	612800	1000	-	.	gene_id "MSTRG.32090"; transcript_id "MSTRG.32090.60"; exon_number "1";
chr11	StringTie	exon	612999	613117	1000	-	.	gene_id "MSTRG.32090"; transcript_id "MSTRG.32090.60"; exon_number "2";
chr11	StringTie	exon	613206	613595	1000	-	.	gene_id "MSTRG.32090"; transcript_id "MSTRG.32090.60"; exon_number "3";
chr11	StringTie	exon	613785	613865	1000	-	.	gene_id "MSTRG.32090"; transcript_id "MSTRG.32090.60"; exon_number "4";
chr11	StringTie	exon	613951	614037	1000	-	.	gene_id "MSTRG.32090"; transcript_id "MSTRG.32090.60"; exon_number "5";
chr11	StringTie	exon	614174	614399	1000	-	.	gene_id "MSTRG.32090"; transcript_id "MSTRG.32090.60"; exon_number "6";
chr11	StringTie	exon	614476	614531	1000	-	.	gene_id "MSTRG.32090"; transcript_id "MSTRG.32090.60"; exon_number "7";
chr11	StringTie	exon	614797	615007	1000	-	.	gene_id "MSTRG.32090"; transcript_id "MSTRG.32090.60"; exon_number "8";
chr11	StringTie	exon	615097	615259	1000	-	.	gene_id "MSTRG.32090"; transcript_id "MSTRG.32090.60"; exon_number "9";
chr11	StringTie	exon	615345	615647	1000	-	.	gene_id "MSTRG.32090"; transcript_id "MSTRG.32090.60"; exon_number "10";
chr11	StringTie	exon	615913	617770	1000	-	.	gene_id "MSTRG.32090"; transcript_id "MSTRG.32090.60"; exon_number "11";
chr11	StringTie	exon	617954	618111	1000	-	.	gene_id "MSTRG.32090"; transcript_id "MSTRG.32090.60"; exon_number "12";
chr11	StringTie	exon	618599	619180	1000	-	.	gene_id "MSTRG.32090"; transcript_id "MSTRG.32090.60"; exon_number "13";
chr11	StringTie	exon	619306	619390	1000	-	.	gene_id "MSTRG.32090"; transcript_id "MSTRG.32090.60"; exon_number "14";
chr11	StringTie	exon	619474	619587	1000	-	.	gene_id "MSTRG.32090"; transcript_id "MSTRG.32090.60"; exon_number "15";
chr11	StringTie	exon	619681	619881	1000	-	.	gene_id "MSTRG.32090"; transcript_id "MSTRG.32090.60"; exon_number "16";
chr11	StringTie	exon	620067	620164	1000	-	.	gene_id "MSTRG.32090"; transcript_id "MSTRG.32090.60"; exon_number "17";
chr11	StringTie	exon	620296	620386	1000	-	.	gene_id "MSTRG.32090"; transcript_id "MSTRG.32090.60"; exon_number "18";
chr11	StringTie	exon	621080	621250	1000	-	.	gene_id "MSTRG.32090"; transcript_id "MSTRG.32090.60"; exon_number "19";
chr11	StringTie	exon	621345	621455	1000	-	.	gene_id "MSTRG.32090"; transcript_id "MSTRG.32090.60"; exon_number "20";
chr11	StringTie	exon	621562	621663	1000	-	.	gene_id "MSTRG.32090"; transcript_id "MSTRG.32090.60"; exon_number "21";
chr11	StringTie	exon	621812	621904	1000	-	.	gene_id "MSTRG.32090"; transcript_id "MSTRG.32090.60"; exon_number "22";
chr11	StringTie	exon	624213	624263	1000	-	.	gene_id "MSTRG.32090"; transcript_id "MSTRG.32090.60"; exon_number "23";
chr11	StringTie	exon	624557	624732	1000	-	.	gene_id "MSTRG.32090"; transcript_id "MSTRG.32090.60"; exon_number "24";
chr11	StringTie	exon	624818	625167	1000	-	.	gene_id "MSTRG.32090"; transcript_id "MSTRG.32090.60"; exon_number "25";
chr11	StringTie	exon	626021	626078	1000	-	.	gene_id "MSTRG.32090"; transcript_id "MSTRG.32090.60"; exon_number "26";
chr11	StringTie	transcript	612438	625488	1000	-	.	gene_id "MSTRG.32090"; transcript_id "MSTRG.32090.61";
chr11	StringTie	exon	612438	612800	1000	-	.	gene_id "MSTRG.32090"; transcript_id "MSTRG.32090.61"; exon_number "1";
chr11	StringTie	exon	612999	613115	1000	-	.	gene_id "MSTRG.32090"; transcript_id "MSTRG.32090.61"; exon_number "2";
chr11	StringTie	exon	613206	613595	1000	-	.	gene_id "MSTRG.32090"; transcript_id "MSTRG.32090.61"; exon_number "3";
chr11	StringTie	exon	613785	613865	1000	-	.	gene_id "MSTRG.32090"; transcript_id "MSTRG.32090.61"; exon_number "4";
chr11	StringTie	exon	613951	614037	1000	-	.	gene_id "MSTRG.32090"; transcript_id "MSTRG.32090.61"; exon_number "5";
chr11	StringTie	exon	614174	614531	1000	-	.	gene_id "MSTRG.32090"; transcript_id "MSTRG.32090.61"; exon_number "6";
chr11	StringTie	exon	614797	615007	1000	-	.	gene_id "MSTRG.32090"; transcript_id "MSTRG.32090.61"; exon_number "7";
chr11	StringTie	exon	615097	615259	1000	-	.	gene_id "MSTRG.32090"; transcript_id "MSTRG.32090.61"; exon_number "8";
chr11	StringTie	exon	615345	615647	1000	-	.	gene_id "MSTRG.32090"; transcript_id "MSTRG.32090.61"; exon_number "9";
chr11	StringTie	exon	615913	617770	1000	-	.	gene_id "MSTRG.32090"; transcript_id "MSTRG.32090.61"; exon_number "10";
chr11	StringTie	exon	617954	618111	1000	-	.	gene_id "MSTRG.32090"; transcript_id "MSTRG.32090.61"; exon_number "11";
chr11	StringTie	exon	618599	618754	1000	-	.	gene_id "MSTRG.32090"; transcript_id "MSTRG.32090.61"; exon_number "12";
chr11	StringTie	exon	619306	619390	1000	-	.	gene_id "MSTRG.32090"; transcript_id "MSTRG.32090.61"; exon_number "13";
chr11	StringTie	exon	619474	619587	1000	-	.	gene_id "MSTRG.32090"; transcript_id "MSTRG.32090.61"; exon_number "14";
chr11	StringTie	exon	619681	619881	1000	-	.	gene_id "MSTRG.32090"; transcript_id "MSTRG.32090.61"; exon_number "15";
chr11	StringTie	exon	620067	620164	1000	-	.	gene_id "MSTRG.32090"; transcript_id "MSTRG.32090.61"; exon_number "16";
chr11	StringTie	exon	620296	620386	1000	-	.	gene_id "MSTRG.32090"; transcript_id "MSTRG.32090.61"; exon_number "17";
chr11	StringTie	exon	621080	621250	1000	-	.	gene_id "MSTRG.32090"; transcript_id "MSTRG.32090.61"; exon_number "18";
chr11	StringTie	exon	621345	621455	1000	-	.	gene_id "MSTRG.32090"; transcript_id "MSTRG.32090.61"; exon_number "19";
chr11	StringTie	exon	621562	621663	1000	-	.	gene_id "MSTRG.32090"; transcript_id "MSTRG.32090.61"; exon_number "20";
chr11	StringTie	exon	621812	621904	1000	-	.	gene_id "MSTRG.32090"; transcript_id "MSTRG.32090.61"; exon_number "21";
chr11	StringTie	exon	624213	624263	1000	-	.	gene_id "MSTRG.32090"; transcript_id "MSTRG.32090.61"; exon_number "22";
chr11	StringTie	exon	624557	624732	1000	-	.	gene_id "MSTRG.32090"; transcript_id "MSTRG.32090.61"; exon_number "23";
chr11	StringTie	exon	624818	625488	1000	-	.	gene_id "MSTRG.32090"; transcript_id "MSTRG.32090.61"; exon_number "24";
chr11	StringTie	transcript	612442	625097	1000	-	.	gene_id "MSTRG.32090"; transcript_id "MSTRG.32090.62";
chr11	StringTie	exon	612442	612800	1000	-	.	gene_id "MSTRG.32090"; transcript_id "MSTRG.32090.62"; exon_number "1";
chr11	StringTie	exon	612999	613115	1000	-	.	gene_id "MSTRG.32090"; transcript_id "MSTRG.32090.62"; exon_number "2";
chr11	StringTie	exon	613206	613595	1000	-	.	gene_id "MSTRG.32090"; transcript_id "MSTRG.32090.62"; exon_number "3";
chr11	StringTie	exon	613785	613865	1000	-	.	gene_id "MSTRG.32090"; transcript_id "MSTRG.32090.62"; exon_number "4";
chr11	StringTie	exon	613951	614037	1000	-	.	gene_id "MSTRG.32090"; transcript_id "MSTRG.32090.62"; exon_number "5";
chr11	StringTie	exon	614174	614534	1000	-	.	gene_id "MSTRG.32090"; transcript_id "MSTRG.32090.62"; exon_number "6";
chr11	StringTie	exon	614797	615007	1000	-	.	gene_id "MSTRG.32090"; transcript_id "MSTRG.32090.62"; exon_number "7";
chr11	StringTie	exon	615097	615647	1000	-	.	gene_id "MSTRG.32090"; transcript_id "MSTRG.32090.62"; exon_number "8";
chr11	StringTie	exon	615913	617770	1000	-	.	gene_id "MSTRG.32090"; transcript_id "MSTRG.32090.62"; exon_number "9";
chr11	StringTie	exon	617954	618111	1000	-	.	gene_id "MSTRG.32090"; transcript_id "MSTRG.32090.62"; exon_number "10";
chr11	StringTie	exon	618599	619180	1000	-	.	gene_id "MSTRG.32090"; transcript_id "MSTRG.32090.62"; exon_number "11";
chr11	StringTie	exon	619306	619390	1000	-	.	gene_id "MSTRG.32090"; transcript_id "MSTRG.32090.62"; exon_number "12";
chr11	StringTie	exon	619474	619587	1000	-	.	gene_id "MSTRG.32090"; transcript_id "MSTRG.32090.62"; exon_number "13";
chr11	StringTie	exon	619681	619881	1000	-	.	gene_id "MSTRG.32090"; transcript_id "MSTRG.32090.62"; exon_number "14";
chr11	StringTie	exon	620067	620164	1000	-	.	gene_id "MSTRG.32090"; transcript_id "MSTRG.32090.62"; exon_number "15";
chr11	StringTie	exon	620296	620386	1000	-	.	gene_id "MSTRG.32090"; transcript_id "MSTRG.32090.62"; exon_number "16";
chr11	StringTie	exon	621080	621250	1000	-	.	gene_id "MSTRG.32090"; transcript_id "MSTRG.32090.62"; exon_number "17";
chr11	StringTie	exon	621345	621455	1000	-	.	gene_id "MSTRG.32090"; transcript_id "MSTRG.32090.62"; exon_number "18";
chr11	StringTie	exon	621562	621663	1000	-	.	gene_id "MSTRG.32090"; transcript_id "MSTRG.32090.62"; exon_number "19";
chr11	StringTie	exon	621812	621904	1000	-	.	gene_id "MSTRG.32090"; transcript_id "MSTRG.32090.62"; exon_number "20";
chr11	StringTie	exon	624213	624263	1000	-	.	gene_id "MSTRG.32090"; transcript_id "MSTRG.32090.62"; exon_number "21";
chr11	StringTie	exon	624557	624732	1000	-	.	gene_id "MSTRG.32090"; transcript_id "MSTRG.32090.62"; exon_number "22";
chr11	StringTie	exon	624818	625097	1000	-	.	gene_id "MSTRG.32090"; transcript_id "MSTRG.32090.62"; exon_number "23";
chr11	StringTie	transcript	612443	616075	1000	-	.	gene_id "MSTRG.32090"; transcript_id "MSTRG.32090.63";
chr11	StringTie	exon	612443	612800	1000	-	.	gene_id "MSTRG.32090"; transcript_id "MSTRG.32090.63"; exon_number "1";
chr11	StringTie	exon	612999	613117	1000	-	.	gene_id "MSTRG.32090"; transcript_id "MSTRG.32090.63"; exon_number "2";
chr11	StringTie	exon	613206	613611	1000	-	.	gene_id "MSTRG.32090"; transcript_id "MSTRG.32090.63"; exon_number "3";
chr11	StringTie	exon	613785	613865	1000	-	.	gene_id "MSTRG.32090"; transcript_id "MSTRG.32090.63"; exon_number "4";
chr11	StringTie	exon	613951	614037	1000	-	.	gene_id "MSTRG.32090"; transcript_id "MSTRG.32090.63"; exon_number "5";
chr11	StringTie	exon	614174	614399	1000	-	.	gene_id "MSTRG.32090"; transcript_id "MSTRG.32090.63"; exon_number "6";
chr11	StringTie	exon	614476	614531	1000	-	.	gene_id "MSTRG.32090"; transcript_id "MSTRG.32090.63"; exon_number "7";
chr11	StringTie	exon	614797	615007	1000	-	.	gene_id "MSTRG.32090"; transcript_id "MSTRG.32090.63"; exon_number "8";
chr11	StringTie	exon	615097	615259	1000	-	.	gene_id "MSTRG.32090"; transcript_id "MSTRG.32090.63"; exon_number "9";
chr11	StringTie	exon	615345	615647	1000	-	.	gene_id "MSTRG.32090"; transcript_id "MSTRG.32090.63"; exon_number "10";
chr11	StringTie	exon	615913	616075	1000	-	.	gene_id "MSTRG.32090"; transcript_id "MSTRG.32090.63"; exon_number "11";
chr11	StringTie	transcript	612444	616000	1000	-	.	gene_id "MSTRG.32090"; transcript_id "MSTRG.32090.64";
chr11	StringTie	exon	612444	612800	1000	-	.	gene_id "MSTRG.32090"; transcript_id "MSTRG.32090.64"; exon_number "1";
chr11	StringTie	exon	612999	613115	1000	-	.	gene_id "MSTRG.32090"; transcript_id "MSTRG.32090.64"; exon_number "2";
chr11	StringTie	exon	613206	613611	1000	-	.	gene_id "MSTRG.32090"; transcript_id "MSTRG.32090.64"; exon_number "3";
chr11	StringTie	exon	613785	613865	1000	-	.	gene_id "MSTRG.32090"; transcript_id "MSTRG.32090.64"; exon_number "4";
chr11	StringTie	exon	614174	614531	1000	-	.	gene_id "MSTRG.32090"; transcript_id "MSTRG.32090.64"; exon_number "5";
chr11	StringTie	exon	614797	615007	1000	-	.	gene_id "MSTRG.32090"; transcript_id "MSTRG.32090.64"; exon_number "6";
chr11	StringTie	exon	615097	615647	1000	-	.	gene_id "MSTRG.32090"; transcript_id "MSTRG.32090.64"; exon_number "7";
chr11	StringTie	exon	615913	616000	1000	-	.	gene_id "MSTRG.32090"; transcript_id "MSTRG.32090.64"; exon_number "8";
chr11	StringTie	transcript	612448	616140	1000	-	.	gene_id "MSTRG.32090"; transcript_id "MSTRG.32090.65";
chr11	StringTie	exon	612448	612800	1000	-	.	gene_id "MSTRG.32090"; transcript_id "MSTRG.32090.65"; exon_number "1";
chr11	StringTie	exon	612999	613117	1000	-	.	gene_id "MSTRG.32090"; transcript_id "MSTRG.32090.65"; exon_number "2";
chr11	StringTie	exon	613206	613595	1000	-	.	gene_id "MSTRG.32090"; transcript_id "MSTRG.32090.65"; exon_number "3";
chr11	StringTie	exon	613785	613865	1000	-	.	gene_id "MSTRG.32090"; transcript_id "MSTRG.32090.65"; exon_number "4";
chr11	StringTie	exon	614174	614531	1000	-	.	gene_id "MSTRG.32090"; transcript_id "MSTRG.32090.65"; exon_number "5";
chr11	StringTie	exon	614797	615007	1000	-	.	gene_id "MSTRG.32090"; transcript_id "MSTRG.32090.65"; exon_number "6";
chr11	StringTie	exon	615097	615259	1000	-	.	gene_id "MSTRG.32090"; transcript_id "MSTRG.32090.65"; exon_number "7";
chr11	StringTie	exon	615345	615647	1000	-	.	gene_id "MSTRG.32090"; transcript_id "MSTRG.32090.65"; exon_number "8";
chr11	StringTie	exon	615913	616140	1000	-	.	gene_id "MSTRG.32090"; transcript_id "MSTRG.32090.65"; exon_number "9";
chr11	StringTie	transcript	612448	616101	1000	-	.	gene_id "MSTRG.32090"; transcript_id "MSTRG.32090.66";
chr11	StringTie	exon	612448	612800	1000	-	.	gene_id "MSTRG.32090"; transcript_id "MSTRG.32090.66"; exon_number "1";
chr11	StringTie	exon	612999	613115	1000	-	.	gene_id "MSTRG.32090"; transcript_id "MSTRG.32090.66"; exon_number "2";
chr11	StringTie	exon	613206	613595	1000	-	.	gene_id "MSTRG.32090"; transcript_id "MSTRG.32090.66"; exon_number "3";
chr11	StringTie	exon	613785	613865	1000	-	.	gene_id "MSTRG.32090"; transcript_id "MSTRG.32090.66"; exon_number "4";
chr11	StringTie	exon	613951	614037	1000	-	.	gene_id "MSTRG.32090"; transcript_id "MSTRG.32090.66"; exon_number "5";
chr11	StringTie	exon	614174	614534	1000	-	.	gene_id "MSTRG.32090"; transcript_id "MSTRG.32090.66"; exon_number "6";
chr11	StringTie	exon	614797	615007	1000	-	.	gene_id "MSTRG.32090"; transcript_id "MSTRG.32090.66"; exon_number "7";
chr11	StringTie	exon	615097	615259	1000	-	.	gene_id "MSTRG.32090"; transcript_id "MSTRG.32090.66"; exon_number "8";
chr11	StringTie	exon	615345	615647	1000	-	.	gene_id "MSTRG.32090"; transcript_id "MSTRG.32090.66"; exon_number "9";
chr11	StringTie	exon	615913	616101	1000	-	.	gene_id "MSTRG.32090"; transcript_id "MSTRG.32090.66"; exon_number "10";
chr11	StringTie	transcript	612448	625603	1000	-	.	gene_id "MSTRG.32090"; transcript_id "MSTRG.32090.67";
chr11	StringTie	exon	612448	612800	1000	-	.	gene_id "MSTRG.32090"; transcript_id "MSTRG.32090.67"; exon_number "1";
chr11	StringTie	exon	612999	613115	1000	-	.	gene_id "MSTRG.32090"; transcript_id "MSTRG.32090.67"; exon_number "2";
chr11	StringTie	exon	613206	613595	1000	-	.	gene_id "MSTRG.32090"; transcript_id "MSTRG.32090.67"; exon_number "3";
chr11	StringTie	exon	613785	613865	1000	-	.	gene_id "MSTRG.32090"; transcript_id "MSTRG.32090.67"; exon_number "4";
chr11	StringTie	exon	613951	614037	1000	-	.	gene_id "MSTRG.32090"; transcript_id "MSTRG.32090.67"; exon_number "5";
chr11	StringTie	exon	614476	614531	1000	-	.	gene_id "MSTRG.32090"; transcript_id "MSTRG.32090.67"; exon_number "6";
chr11	StringTie	exon	614797	615007	1000	-	.	gene_id "MSTRG.32090"; transcript_id "MSTRG.32090.67"; exon_number "7";
chr11	StringTie	exon	615097	615647	1000	-	.	gene_id "MSTRG.32090"; transcript_id "MSTRG.32090.67"; exon_number "8";
chr11	StringTie	exon	615913	617770	1000	-	.	gene_id "MSTRG.32090"; transcript_id "MSTRG.32090.67"; exon_number "9";
chr11	StringTie	exon	617954	618111	1000	-	.	gene_id "MSTRG.32090"; transcript_id "MSTRG.32090.67"; exon_number "10";
chr11	StringTie	exon	618599	618940	1000	-	.	gene_id "MSTRG.32090"; transcript_id "MSTRG.32090.67"; exon_number "11";
chr11	StringTie	exon	619306	619390	1000	-	.	gene_id "MSTRG.32090"; transcript_id "MSTRG.32090.67"; exon_number "12";
chr11	StringTie	exon	619474	619587	1000	-	.	gene_id "MSTRG.32090"; transcript_id "MSTRG.32090.67"; exon_number "13";
chr11	StringTie	exon	619681	619881	1000	-	.	gene_id "MSTRG.32090"; transcript_id "MSTRG.32090.67"; exon_number "14";
chr11	StringTie	exon	620067	620131	1000	-	.	gene_id "MSTRG.32090"; transcript_id "MSTRG.32090.67"; exon_number "15";
chr11	StringTie	exon	620296	620386	1000	-	.	gene_id "MSTRG.32090"; transcript_id "MSTRG.32090.67"; exon_number "16";
chr11	StringTie	exon	621080	621250	1000	-	.	gene_id "MSTRG.32090"; transcript_id "MSTRG.32090.67"; exon_number "17";
chr11	StringTie	exon	621345	621455	1000	-	.	gene_id "MSTRG.32090"; transcript_id "MSTRG.32090.67"; exon_number "18";
chr11	StringTie	exon	621562	621663	1000	-	.	gene_id "MSTRG.32090"; transcript_id "MSTRG.32090.67"; exon_number "19";
chr11	StringTie	exon	621812	621904	1000	-	.	gene_id "MSTRG.32090"; transcript_id "MSTRG.32090.67"; exon_number "20";
chr11	StringTie	exon	624213	624263	1000	-	.	gene_id "MSTRG.32090"; transcript_id "MSTRG.32090.67"; exon_number "21";
chr11	StringTie	exon	624557	624732	1000	-	.	gene_id "MSTRG.32090"; transcript_id "MSTRG.32090.67"; exon_number "22";
chr11	StringTie	exon	624818	625603	1000	-	.	gene_id "MSTRG.32090"; transcript_id "MSTRG.32090.67"; exon_number "23";
chr11	StringTie	transcript	612449	625217	1000	-	.	gene_id "MSTRG.32090"; transcript_id "MSTRG.32090.68";
chr11	StringTie	exon	612449	612800	1000	-	.	gene_id "MSTRG.32090"; transcript_id "MSTRG.32090.68"; exon_number "1";
chr11	StringTie	exon	612999	613117	1000	-	.	gene_id "MSTRG.32090"; transcript_id "MSTRG.32090.68"; exon_number "2";
chr11	StringTie	exon	613206	613595	1000	-	.	gene_id "MSTRG.32090"; transcript_id "MSTRG.32090.68"; exon_number "3";
chr11	StringTie	exon	613785	613865	1000	-	.	gene_id "MSTRG.32090"; transcript_id "MSTRG.32090.68"; exon_number "4";
chr11	StringTie	exon	613951	614037	1000	-	.	gene_id "MSTRG.32090"; transcript_id "MSTRG.32090.68"; exon_number "5";
chr11	StringTie	exon	614476	614534	1000	-	.	gene_id "MSTRG.32090"; transcript_id "MSTRG.32090.68"; exon_number "6";
chr11	StringTie	exon	614797	615007	1000	-	.	gene_id "MSTRG.32090"; transcript_id "MSTRG.32090.68"; exon_number "7";
chr11	StringTie	exon	615097	615259	1000	-	.	gene_id "MSTRG.32090"; transcript_id "MSTRG.32090.68"; exon_number "8";
chr11	StringTie	exon	615345	615647	1000	-	.	gene_id "MSTRG.32090"; transcript_id "MSTRG.32090.68"; exon_number "9";
chr11	StringTie	exon	615913	617770	1000	-	.	gene_id "MSTRG.32090"; transcript_id "MSTRG.32090.68"; exon_number "10";
chr11	StringTie	exon	617954	618111	1000	-	.	gene_id "MSTRG.32090"; transcript_id "MSTRG.32090.68"; exon_number "11";
chr11	StringTie	exon	618599	619390	1000	-	.	gene_id "MSTRG.32090"; transcript_id "MSTRG.32090.68"; exon_number "12";
chr11	StringTie	exon	619474	619587	1000	-	.	gene_id "MSTRG.32090"; transcript_id "MSTRG.32090.68"; exon_number "13";
chr11	StringTie	exon	619681	619881	1000	-	.	gene_id "MSTRG.32090"; transcript_id "MSTRG.32090.68"; exon_number "14";
chr11	StringTie	exon	620067	620164	1000	-	.	gene_id "MSTRG.32090"; transcript_id "MSTRG.32090.68"; exon_number "15";
chr11	StringTie	exon	620296	620386	1000	-	.	gene_id "MSTRG.32090"; transcript_id "MSTRG.32090.68"; exon_number "16";
chr11	StringTie	exon	621080	621250	1000	-	.	gene_id "MSTRG.32090"; transcript_id "MSTRG.32090.68"; exon_number "17";
chr11	StringTie	exon	621345	621455	1000	-	.	gene_id "MSTRG.32090"; transcript_id "MSTRG.32090.68"; exon_number "18";
chr11	StringTie	exon	621562	621663	1000	-	.	gene_id "MSTRG.32090"; transcript_id "MSTRG.32090.68"; exon_number "19";
chr11	StringTie	exon	624213	624263	1000	-	.	gene_id "MSTRG.32090"; transcript_id "MSTRG.32090.68"; exon_number "20";
chr11	StringTie	exon	624557	624732	1000	-	.	gene_id "MSTRG.32090"; transcript_id "MSTRG.32090.68"; exon_number "21";
chr11	StringTie	exon	624818	625217	1000	-	.	gene_id "MSTRG.32090"; transcript_id "MSTRG.32090.68"; exon_number "22";
chr11	StringTie	transcript	612449	627189	1000	-	.	gene_id "MSTRG.32090"; transcript_id "MSTRG.32090.69";
chr11	StringTie	exon	612449	612800	1000	-	.	gene_id "MSTRG.32090"; transcript_id "MSTRG.32090.69"; exon_number "1";
chr11	StringTie	exon	612999	613117	1000	-	.	gene_id "MSTRG.32090"; transcript_id "MSTRG.32090.69"; exon_number "2";
chr11	StringTie	exon	613206	613595	1000	-	.	gene_id "MSTRG.32090"; transcript_id "MSTRG.32090.69"; exon_number "3";
chr11	StringTie	exon	613785	613865	1000	-	.	gene_id "MSTRG.32090"; transcript_id "MSTRG.32090.69"; exon_number "4";
chr11	StringTie	exon	613951	614534	1000	-	.	gene_id "MSTRG.32090"; transcript_id "MSTRG.32090.69"; exon_number "5";
chr11	StringTie	exon	614797	615007	1000	-	.	gene_id "MSTRG.32090"; transcript_id "MSTRG.32090.69"; exon_number "6";
chr11	StringTie	exon	615097	615259	1000	-	.	gene_id "MSTRG.32090"; transcript_id "MSTRG.32090.69"; exon_number "7";
chr11	StringTie	exon	615345	615647	1000	-	.	gene_id "MSTRG.32090"; transcript_id "MSTRG.32090.69"; exon_number "8";
chr11	StringTie	exon	615913	617770	1000	-	.	gene_id "MSTRG.32090"; transcript_id "MSTRG.32090.69"; exon_number "9";
chr11	StringTie	exon	617954	618111	1000	-	.	gene_id "MSTRG.32090"; transcript_id "MSTRG.32090.69"; exon_number "10";
chr11	StringTie	exon	619306	619390	1000	-	.	gene_id "MSTRG.32090"; transcript_id "MSTRG.32090.69"; exon_number "11";
chr11	StringTie	exon	619474	619587	1000	-	.	gene_id "MSTRG.32090"; transcript_id "MSTRG.32090.69"; exon_number "12";
chr11	StringTie	exon	619681	619881	1000	-	.	gene_id "MSTRG.32090"; transcript_id "MSTRG.32090.69"; exon_number "13";
chr11	StringTie	exon	620067	620164	1000	-	.	gene_id "MSTRG.32090"; transcript_id "MSTRG.32090.69"; exon_number "14";
chr11	StringTie	exon	620296	620386	1000	-	.	gene_id "MSTRG.32090"; transcript_id "MSTRG.32090.69"; exon_number "15";
chr11	StringTie	exon	621080	621250	1000	-	.	gene_id "MSTRG.32090"; transcript_id "MSTRG.32090.69"; exon_number "16";
chr11	StringTie	exon	621345	621455	1000	-	.	gene_id "MSTRG.32090"; transcript_id "MSTRG.32090.69"; exon_number "17";
chr11	StringTie	exon	621562	621663	1000	-	.	gene_id "MSTRG.32090"; transcript_id "MSTRG.32090.69"; exon_number "18";
chr11	StringTie	exon	621812	621904	1000	-	.	gene_id "MSTRG.32090"; transcript_id "MSTRG.32090.69"; exon_number "19";
chr11	StringTie	exon	624213	624263	1000	-	.	gene_id "MSTRG.32090"; transcript_id "MSTRG.32090.69"; exon_number "20";
chr11	StringTie	exon	624557	624732	1000	-	.	gene_id "MSTRG.32090"; transcript_id "MSTRG.32090.69"; exon_number "21";
chr11	StringTie	exon	624818	625067	1000	-	.	gene_id "MSTRG.32090"; transcript_id "MSTRG.32090.69"; exon_number "22";
chr11	StringTie	exon	626021	626530	1000	-	.	gene_id "MSTRG.32090"; transcript_id "MSTRG.32090.69"; exon_number "23";
chr11	StringTie	exon	626697	626782	1000	-	.	gene_id "MSTRG.32090"; transcript_id "MSTRG.32090.69"; exon_number "24";
chr11	StringTie	exon	626888	626989	1000	-	.	gene_id "MSTRG.32090"; transcript_id "MSTRG.32090.69"; exon_number "25";
chr11	StringTie	exon	627073	627189	1000	-	.	gene_id "MSTRG.32090"; transcript_id "MSTRG.32090.69"; exon_number "26";
chr11	StringTie	transcript	612225	624970	1000	-	.	gene_id "MSTRG.32090"; transcript_id "MSTRG.32090.7";
chr11	StringTie	exon	612225	612800	1000	-	.	gene_id "MSTRG.32090"; transcript_id "MSTRG.32090.7"; exon_number "1";
chr11	StringTie	exon	612999	613117	1000	-	.	gene_id "MSTRG.32090"; transcript_id "MSTRG.32090.7"; exon_number "2";
chr11	StringTie	exon	613206	613595	1000	-	.	gene_id "MSTRG.32090"; transcript_id "MSTRG.32090.7"; exon_number "3";
chr11	StringTie	exon	613785	613865	1000	-	.	gene_id "MSTRG.32090"; transcript_id "MSTRG.32090.7"; exon_number "4";
chr11	StringTie	exon	613951	614037	1000	-	.	gene_id "MSTRG.32090"; transcript_id "MSTRG.32090.7"; exon_number "5";
chr11	StringTie	exon	614174	614399	1000	-	.	gene_id "MSTRG.32090"; transcript_id "MSTRG.32090.7"; exon_number "6";
chr11	StringTie	exon	614476	614534	1000	-	.	gene_id "MSTRG.32090"; transcript_id "MSTRG.32090.7"; exon_number "7";
chr11	StringTie	exon	614797	615007	1000	-	.	gene_id "MSTRG.32090"; transcript_id "MSTRG.32090.7"; exon_number "8";
chr11	StringTie	exon	615097	615647	1000	-	.	gene_id "MSTRG.32090"; transcript_id "MSTRG.32090.7"; exon_number "9";
chr11	StringTie	exon	615913	617770	1000	-	.	gene_id "MSTRG.32090"; transcript_id "MSTRG.32090.7"; exon_number "10";
chr11	StringTie	exon	617954	618111	1000	-	.	gene_id "MSTRG.32090"; transcript_id "MSTRG.32090.7"; exon_number "11";
chr11	StringTie	exon	619474	619587	1000	-	.	gene_id "MSTRG.32090"; transcript_id "MSTRG.32090.7"; exon_number "12";
chr11	StringTie	exon	619681	619872	1000	-	.	gene_id "MSTRG.32090"; transcript_id "MSTRG.32090.7"; exon_number "13";
chr11	StringTie	exon	620067	620164	1000	-	.	gene_id "MSTRG.32090"; transcript_id "MSTRG.32090.7"; exon_number "14";
chr11	StringTie	exon	620296	620386	1000	-	.	gene_id "MSTRG.32090"; transcript_id "MSTRG.32090.7"; exon_number "15";
chr11	StringTie	exon	621080	621455	1000	-	.	gene_id "MSTRG.32090"; transcript_id "MSTRG.32090.7"; exon_number "16";
chr11	StringTie	exon	621562	621663	1000	-	.	gene_id "MSTRG.32090"; transcript_id "MSTRG.32090.7"; exon_number "17";
chr11	StringTie	exon	621812	621904	1000	-	.	gene_id "MSTRG.32090"; transcript_id "MSTRG.32090.7"; exon_number "18";
chr11	StringTie	exon	624213	624263	1000	-	.	gene_id "MSTRG.32090"; transcript_id "MSTRG.32090.7"; exon_number "19";
chr11	StringTie	exon	624557	624732	1000	-	.	gene_id "MSTRG.32090"; transcript_id "MSTRG.32090.7"; exon_number "20";
chr11	StringTie	exon	624818	624970	1000	-	.	gene_id "MSTRG.32090"; transcript_id "MSTRG.32090.7"; exon_number "21";
chr11	StringTie	transcript	612453	616041	1000	-	.	gene_id "MSTRG.32090"; transcript_id "MSTRG.32090.70";
chr11	StringTie	exon	612453	612800	1000	-	.	gene_id "MSTRG.32090"; transcript_id "MSTRG.32090.70"; exon_number "1";
chr11	StringTie	exon	612999	613117	1000	-	.	gene_id "MSTRG.32090"; transcript_id "MSTRG.32090.70"; exon_number "2";
chr11	StringTie	exon	613206	613595	1000	-	.	gene_id "MSTRG.32090"; transcript_id "MSTRG.32090.70"; exon_number "3";
chr11	StringTie	exon	613785	613865	1000	-	.	gene_id "MSTRG.32090"; transcript_id "MSTRG.32090.70"; exon_number "4";
chr11	StringTie	exon	614797	615007	1000	-	.	gene_id "MSTRG.32090"; transcript_id "MSTRG.32090.70"; exon_number "5";
chr11	StringTie	exon	615097	615259	1000	-	.	gene_id "MSTRG.32090"; transcript_id "MSTRG.32090.70"; exon_number "6";
chr11	StringTie	exon	615345	615647	1000	-	.	gene_id "MSTRG.32090"; transcript_id "MSTRG.32090.70"; exon_number "7";
chr11	StringTie	exon	615913	616041	1000	-	.	gene_id "MSTRG.32090"; transcript_id "MSTRG.32090.70"; exon_number "8";
chr11	StringTie	transcript	612454	709324	1000	-	.	gene_id "MSTRG.32090"; transcript_id "MSTRG.32090.71";
chr11	StringTie	exon	612454	612800	1000	-	.	gene_id "MSTRG.32090"; transcript_id "MSTRG.32090.71"; exon_number "1";
chr11	StringTie	exon	612999	613117	1000	-	.	gene_id "MSTRG.32090"; transcript_id "MSTRG.32090.71"; exon_number "2";
chr11	StringTie	exon	613206	613595	1000	-	.	gene_id "MSTRG.32090"; transcript_id "MSTRG.32090.71"; exon_number "3";
chr11	StringTie	exon	613785	613865	1000	-	.	gene_id "MSTRG.32090"; transcript_id "MSTRG.32090.71"; exon_number "4";
chr11	StringTie	exon	614174	614399	1000	-	.	gene_id "MSTRG.32090"; transcript_id "MSTRG.32090.71"; exon_number "5";
chr11	StringTie	exon	614476	614534	1000	-	.	gene_id "MSTRG.32090"; transcript_id "MSTRG.32090.71"; exon_number "6";
chr11	StringTie	exon	614797	615007	1000	-	.	gene_id "MSTRG.32090"; transcript_id "MSTRG.32090.71"; exon_number "7";
chr11	StringTie	exon	615097	615647	1000	-	.	gene_id "MSTRG.32090"; transcript_id "MSTRG.32090.71"; exon_number "8";
chr11	StringTie	exon	615913	617770	1000	-	.	gene_id "MSTRG.32090"; transcript_id "MSTRG.32090.71"; exon_number "9";
chr11	StringTie	exon	617954	619390	1000	-	.	gene_id "MSTRG.32090"; transcript_id "MSTRG.32090.71"; exon_number "10";
chr11	StringTie	exon	619474	619587	1000	-	.	gene_id "MSTRG.32090"; transcript_id "MSTRG.32090.71"; exon_number "11";
chr11	StringTie	exon	619681	619881	1000	-	.	gene_id "MSTRG.32090"; transcript_id "MSTRG.32090.71"; exon_number "12";
chr11	StringTie	exon	620067	620164	1000	-	.	gene_id "MSTRG.32090"; transcript_id "MSTRG.32090.71"; exon_number "13";
chr11	StringTie	exon	620296	620386	1000	-	.	gene_id "MSTRG.32090"; transcript_id "MSTRG.32090.71"; exon_number "14";
chr11	StringTie	exon	621080	621455	1000	-	.	gene_id "MSTRG.32090"; transcript_id "MSTRG.32090.71"; exon_number "15";
chr11	StringTie	exon	621562	621663	1000	-	.	gene_id "MSTRG.32090"; transcript_id "MSTRG.32090.71"; exon_number "16";
chr11	StringTie	exon	621812	621904	1000	-	.	gene_id "MSTRG.32090"; transcript_id "MSTRG.32090.71"; exon_number "17";
chr11	StringTie	exon	624213	624413	1000	-	.	gene_id "MSTRG.32090"; transcript_id "MSTRG.32090.71"; exon_number "18";
chr11	StringTie	exon	624557	624732	1000	-	.	gene_id "MSTRG.32090"; transcript_id "MSTRG.32090.71"; exon_number "19";
chr11	StringTie	exon	626379	626530	1000	-	.	gene_id "MSTRG.32090"; transcript_id "MSTRG.32090.71"; exon_number "20";
chr11	StringTie	exon	626697	626789	1000	-	.	gene_id "MSTRG.32090"; transcript_id "MSTRG.32090.71"; exon_number "21";
chr11	StringTie	exon	626888	644654	1000	-	.	gene_id "MSTRG.32090"; transcript_id "MSTRG.32090.71"; exon_number "22";
chr11	StringTie	exon	653962	654051	1000	-	.	gene_id "MSTRG.32090"; transcript_id "MSTRG.32090.71"; exon_number "23";
chr11	StringTie	exon	674536	674783	1000	-	.	gene_id "MSTRG.32090"; transcript_id "MSTRG.32090.71"; exon_number "24";
chr11	StringTie	exon	678694	678822	1000	-	.	gene_id "MSTRG.32090"; transcript_id "MSTRG.32090.71"; exon_number "25";
chr11	StringTie	exon	679688	679816	1000	-	.	gene_id "MSTRG.32090"; transcript_id "MSTRG.32090.71"; exon_number "26";
chr11	StringTie	exon	680963	681089	1000	-	.	gene_id "MSTRG.32090"; transcript_id "MSTRG.32090.71"; exon_number "27";
chr11	StringTie	exon	684898	684963	1000	-	.	gene_id "MSTRG.32090"; transcript_id "MSTRG.32090.71"; exon_number "28";
chr11	StringTie	exon	686858	686997	1000	-	.	gene_id "MSTRG.32090"; transcript_id "MSTRG.32090.71"; exon_number "29";
chr11	StringTie	exon	687911	688057	1000	-	.	gene_id "MSTRG.32090"; transcript_id "MSTRG.32090.71"; exon_number "30";
chr11	StringTie	exon	688331	688460	1000	-	.	gene_id "MSTRG.32090"; transcript_id "MSTRG.32090.71"; exon_number "31";
chr11	StringTie	exon	691501	691598	1000	-	.	gene_id "MSTRG.32090"; transcript_id "MSTRG.32090.71"; exon_number "32";
chr11	StringTie	exon	694759	697999	1000	-	.	gene_id "MSTRG.32090"; transcript_id "MSTRG.32090.71"; exon_number "33";
chr11	StringTie	exon	706338	709324	1000	-	.	gene_id "MSTRG.32090"; transcript_id "MSTRG.32090.71"; exon_number "34";
chr11	StringTie	transcript	612454	624932	1000	-	.	gene_id "MSTRG.32090"; transcript_id "MSTRG.32090.72";
chr11	StringTie	exon	612454	612800	1000	-	.	gene_id "MSTRG.32090"; transcript_id "MSTRG.32090.72"; exon_number "1";
chr11	StringTie	exon	612999	613117	1000	-	.	gene_id "MSTRG.32090"; transcript_id "MSTRG.32090.72"; exon_number "2";
chr11	StringTie	exon	613206	613595	1000	-	.	gene_id "MSTRG.32090"; transcript_id "MSTRG.32090.72"; exon_number "3";
chr11	StringTie	exon	613785	613865	1000	-	.	gene_id "MSTRG.32090"; transcript_id "MSTRG.32090.72"; exon_number "4";
chr11	StringTie	exon	613951	614037	1000	-	.	gene_id "MSTRG.32090"; transcript_id "MSTRG.32090.72"; exon_number "5";
chr11	StringTie	exon	614174	614534	1000	-	.	gene_id "MSTRG.32090"; transcript_id "MSTRG.32090.72"; exon_number "6";
chr11	StringTie	exon	614797	615007	1000	-	.	gene_id "MSTRG.32090"; transcript_id "MSTRG.32090.72"; exon_number "7";
chr11	StringTie	exon	615097	615647	1000	-	.	gene_id "MSTRG.32090"; transcript_id "MSTRG.32090.72"; exon_number "8";
chr11	StringTie	exon	615913	617770	1000	-	.	gene_id "MSTRG.32090"; transcript_id "MSTRG.32090.72"; exon_number "9";
chr11	StringTie	exon	617954	618111	1000	-	.	gene_id "MSTRG.32090"; transcript_id "MSTRG.32090.72"; exon_number "10";
chr11	StringTie	exon	618599	619180	1000	-	.	gene_id "MSTRG.32090"; transcript_id "MSTRG.32090.72"; exon_number "11";
chr11	StringTie	exon	619306	619390	1000	-	.	gene_id "MSTRG.32090"; transcript_id "MSTRG.32090.72"; exon_number "12";
chr11	StringTie	exon	619474	619587	1000	-	.	gene_id "MSTRG.32090"; transcript_id "MSTRG.32090.72"; exon_number "13";
chr11	StringTie	exon	619681	619881	1000	-	.	gene_id "MSTRG.32090"; transcript_id "MSTRG.32090.72"; exon_number "14";
chr11	StringTie	exon	620067	620164	1000	-	.	gene_id "MSTRG.32090"; transcript_id "MSTRG.32090.72"; exon_number "15";
chr11	StringTie	exon	620296	620386	1000	-	.	gene_id "MSTRG.32090"; transcript_id "MSTRG.32090.72"; exon_number "16";
chr11	StringTie	exon	621080	621250	1000	-	.	gene_id "MSTRG.32090"; transcript_id "MSTRG.32090.72"; exon_number "17";
chr11	StringTie	exon	621345	621455	1000	-	.	gene_id "MSTRG.32090"; transcript_id "MSTRG.32090.72"; exon_number "18";
chr11	StringTie	exon	621562	621663	1000	-	.	gene_id "MSTRG.32090"; transcript_id "MSTRG.32090.72"; exon_number "19";
chr11	StringTie	exon	621812	621904	1000	-	.	gene_id "MSTRG.32090"; transcript_id "MSTRG.32090.72"; exon_number "20";
chr11	StringTie	exon	624213	624416	1000	-	.	gene_id "MSTRG.32090"; transcript_id "MSTRG.32090.72"; exon_number "21";
chr11	StringTie	exon	624557	624732	1000	-	.	gene_id "MSTRG.32090"; transcript_id "MSTRG.32090.72"; exon_number "22";
chr11	StringTie	exon	624818	624932	1000	-	.	gene_id "MSTRG.32090"; transcript_id "MSTRG.32090.72"; exon_number "23";
chr11	StringTie	transcript	612456	695994	1000	-	.	gene_id "MSTRG.32090"; transcript_id "MSTRG.32090.73";
chr11	StringTie	exon	612456	612800	1000	-	.	gene_id "MSTRG.32090"; transcript_id "MSTRG.32090.73"; exon_number "1";
chr11	StringTie	exon	612999	613117	1000	-	.	gene_id "MSTRG.32090"; transcript_id "MSTRG.32090.73"; exon_number "2";
chr11	StringTie	exon	613206	613595	1000	-	.	gene_id "MSTRG.32090"; transcript_id "MSTRG.32090.73"; exon_number "3";
chr11	StringTie	exon	613785	613865	1000	-	.	gene_id "MSTRG.32090"; transcript_id "MSTRG.32090.73"; exon_number "4";
chr11	StringTie	exon	613951	614037	1000	-	.	gene_id "MSTRG.32090"; transcript_id "MSTRG.32090.73"; exon_number "5";
chr11	StringTie	exon	614174	614399	1000	-	.	gene_id "MSTRG.32090"; transcript_id "MSTRG.32090.73"; exon_number "6";
chr11	StringTie	exon	614476	614534	1000	-	.	gene_id "MSTRG.32090"; transcript_id "MSTRG.32090.73"; exon_number "7";
chr11	StringTie	exon	614797	615007	1000	-	.	gene_id "MSTRG.32090"; transcript_id "MSTRG.32090.73"; exon_number "8";
chr11	StringTie	exon	615097	615259	1000	-	.	gene_id "MSTRG.32090"; transcript_id "MSTRG.32090.73"; exon_number "9";
chr11	StringTie	exon	615345	615647	1000	-	.	gene_id "MSTRG.32090"; transcript_id "MSTRG.32090.73"; exon_number "10";
chr11	StringTie	exon	615913	617770	1000	-	.	gene_id "MSTRG.32090"; transcript_id "MSTRG.32090.73"; exon_number "11";
chr11	StringTie	exon	617954	618111	1000	-	.	gene_id "MSTRG.32090"; transcript_id "MSTRG.32090.73"; exon_number "12";
chr11	StringTie	exon	618599	618754	1000	-	.	gene_id "MSTRG.32090"; transcript_id "MSTRG.32090.73"; exon_number "13";
chr11	StringTie	exon	619306	619390	1000	-	.	gene_id "MSTRG.32090"; transcript_id "MSTRG.32090.73"; exon_number "14";
chr11	StringTie	exon	619474	619587	1000	-	.	gene_id "MSTRG.32090"; transcript_id "MSTRG.32090.73"; exon_number "15";
chr11	StringTie	exon	619681	619881	1000	-	.	gene_id "MSTRG.32090"; transcript_id "MSTRG.32090.73"; exon_number "16";
chr11	StringTie	exon	620067	620164	1000	-	.	gene_id "MSTRG.32090"; transcript_id "MSTRG.32090.73"; exon_number "17";
chr11	StringTie	exon	620296	620386	1000	-	.	gene_id "MSTRG.32090"; transcript_id "MSTRG.32090.73"; exon_number "18";
chr11	StringTie	exon	621080	621263	1000	-	.	gene_id "MSTRG.32090"; transcript_id "MSTRG.32090.73"; exon_number "19";
chr11	StringTie	exon	621345	621455	1000	-	.	gene_id "MSTRG.32090"; transcript_id "MSTRG.32090.73"; exon_number "20";
chr11	StringTie	exon	621562	621663	1000	-	.	gene_id "MSTRG.32090"; transcript_id "MSTRG.32090.73"; exon_number "21";
chr11	StringTie	exon	621812	621904	1000	-	.	gene_id "MSTRG.32090"; transcript_id "MSTRG.32090.73"; exon_number "22";
chr11	StringTie	exon	624213	624263	1000	-	.	gene_id "MSTRG.32090"; transcript_id "MSTRG.32090.73"; exon_number "23";
chr11	StringTie	exon	624557	624732	1000	-	.	gene_id "MSTRG.32090"; transcript_id "MSTRG.32090.73"; exon_number "24";
chr11	StringTie	exon	624818	626083	1000	-	.	gene_id "MSTRG.32090"; transcript_id "MSTRG.32090.73"; exon_number "25";
chr11	StringTie	exon	626379	626530	1000	-	.	gene_id "MSTRG.32090"; transcript_id "MSTRG.32090.73"; exon_number "26";
chr11	StringTie	exon	626697	626789	1000	-	.	gene_id "MSTRG.32090"; transcript_id "MSTRG.32090.73"; exon_number "27";
chr11	StringTie	exon	626888	626989	1000	-	.	gene_id "MSTRG.32090"; transcript_id "MSTRG.32090.73"; exon_number "28";
chr11	StringTie	exon	642123	642281	1000	-	.	gene_id "MSTRG.32090"; transcript_id "MSTRG.32090.73"; exon_number "29";
chr11	StringTie	exon	644437	644654	1000	-	.	gene_id "MSTRG.32090"; transcript_id "MSTRG.32090.73"; exon_number "30";
chr11	StringTie	exon	651162	651407	1000	-	.	gene_id "MSTRG.32090"; transcript_id "MSTRG.32090.73"; exon_number "31";
chr11	StringTie	exon	653962	654051	1000	-	.	gene_id "MSTRG.32090"; transcript_id "MSTRG.32090.73"; exon_number "32";
chr11	StringTie	exon	674536	674783	1000	-	.	gene_id "MSTRG.32090"; transcript_id "MSTRG.32090.73"; exon_number "33";
chr11	StringTie	exon	678694	678822	1000	-	.	gene_id "MSTRG.32090"; transcript_id "MSTRG.32090.73"; exon_number "34";
chr11	StringTie	exon	679688	679816	1000	-	.	gene_id "MSTRG.32090"; transcript_id "MSTRG.32090.73"; exon_number "35";
chr11	StringTie	exon	680963	681089	1000	-	.	gene_id "MSTRG.32090"; transcript_id "MSTRG.32090.73"; exon_number "36";
chr11	StringTie	exon	684898	684963	1000	-	.	gene_id "MSTRG.32090"; transcript_id "MSTRG.32090.73"; exon_number "37";
chr11	StringTie	exon	686858	686997	1000	-	.	gene_id "MSTRG.32090"; transcript_id "MSTRG.32090.73"; exon_number "38";
chr11	StringTie	exon	687911	688057	1000	-	.	gene_id "MSTRG.32090"; transcript_id "MSTRG.32090.73"; exon_number "39";
chr11	StringTie	exon	688331	688460	1000	-	.	gene_id "MSTRG.32090"; transcript_id "MSTRG.32090.73"; exon_number "40";
chr11	StringTie	exon	691501	691598	1000	-	.	gene_id "MSTRG.32090"; transcript_id "MSTRG.32090.73"; exon_number "41";
chr11	StringTie	exon	694679	695994	1000	-	.	gene_id "MSTRG.32090"; transcript_id "MSTRG.32090.73"; exon_number "42";
chr11	StringTie	transcript	612457	625213	1000	-	.	gene_id "MSTRG.32090"; transcript_id "MSTRG.32090.74";
chr11	StringTie	exon	612457	612800	1000	-	.	gene_id "MSTRG.32090"; transcript_id "MSTRG.32090.74"; exon_number "1";
chr11	StringTie	exon	612999	613115	1000	-	.	gene_id "MSTRG.32090"; transcript_id "MSTRG.32090.74"; exon_number "2";
chr11	StringTie	exon	613206	613595	1000	-	.	gene_id "MSTRG.32090"; transcript_id "MSTRG.32090.74"; exon_number "3";
chr11	StringTie	exon	613785	613865	1000	-	.	gene_id "MSTRG.32090"; transcript_id "MSTRG.32090.74"; exon_number "4";
chr11	StringTie	exon	613951	614037	1000	-	.	gene_id "MSTRG.32090"; transcript_id "MSTRG.32090.74"; exon_number "5";
chr11	StringTie	exon	614174	614531	1000	-	.	gene_id "MSTRG.32090"; transcript_id "MSTRG.32090.74"; exon_number "6";
chr11	StringTie	exon	614797	615007	1000	-	.	gene_id "MSTRG.32090"; transcript_id "MSTRG.32090.74"; exon_number "7";
chr11	StringTie	exon	615097	615259	1000	-	.	gene_id "MSTRG.32090"; transcript_id "MSTRG.32090.74"; exon_number "8";
chr11	StringTie	exon	615345	615647	1000	-	.	gene_id "MSTRG.32090"; transcript_id "MSTRG.32090.74"; exon_number "9";
chr11	StringTie	exon	615913	617770	1000	-	.	gene_id "MSTRG.32090"; transcript_id "MSTRG.32090.74"; exon_number "10";
chr11	StringTie	exon	617954	618111	1000	-	.	gene_id "MSTRG.32090"; transcript_id "MSTRG.32090.74"; exon_number "11";
chr11	StringTie	exon	618599	618775	1000	-	.	gene_id "MSTRG.32090"; transcript_id "MSTRG.32090.74"; exon_number "12";
chr11	StringTie	exon	619306	619390	1000	-	.	gene_id "MSTRG.32090"; transcript_id "MSTRG.32090.74"; exon_number "13";
chr11	StringTie	exon	619474	619587	1000	-	.	gene_id "MSTRG.32090"; transcript_id "MSTRG.32090.74"; exon_number "14";
chr11	StringTie	exon	619681	619881	1000	-	.	gene_id "MSTRG.32090"; transcript_id "MSTRG.32090.74"; exon_number "15";
chr11	StringTie	exon	620067	620164	1000	-	.	gene_id "MSTRG.32090"; transcript_id "MSTRG.32090.74"; exon_number "16";
chr11	StringTie	exon	620296	620386	1000	-	.	gene_id "MSTRG.32090"; transcript_id "MSTRG.32090.74"; exon_number "17";
chr11	StringTie	exon	621080	621250	1000	-	.	gene_id "MSTRG.32090"; transcript_id "MSTRG.32090.74"; exon_number "18";
chr11	StringTie	exon	621345	621455	1000	-	.	gene_id "MSTRG.32090"; transcript_id "MSTRG.32090.74"; exon_number "19";
chr11	StringTie	exon	621562	621663	1000	-	.	gene_id "MSTRG.32090"; transcript_id "MSTRG.32090.74"; exon_number "20";
chr11	StringTie	exon	621812	621904	1000	-	.	gene_id "MSTRG.32090"; transcript_id "MSTRG.32090.74"; exon_number "21";
chr11	StringTie	exon	624213	624263	1000	-	.	gene_id "MSTRG.32090"; transcript_id "MSTRG.32090.74"; exon_number "22";
chr11	StringTie	exon	624557	624715	1000	-	.	gene_id "MSTRG.32090"; transcript_id "MSTRG.32090.74"; exon_number "23";
chr11	StringTie	exon	624818	625213	1000	-	.	gene_id "MSTRG.32090"; transcript_id "MSTRG.32090.74"; exon_number "24";
chr11	StringTie	transcript	612458	707343	1000	-	.	gene_id "MSTRG.32090"; transcript_id "MSTRG.32090.75";
chr11	StringTie	exon	612458	612800	1000	-	.	gene_id "MSTRG.32090"; transcript_id "MSTRG.32090.75"; exon_number "1";
chr11	StringTie	exon	612999	613117	1000	-	.	gene_id "MSTRG.32090"; transcript_id "MSTRG.32090.75"; exon_number "2";
chr11	StringTie	exon	613206	613595	1000	-	.	gene_id "MSTRG.32090"; transcript_id "MSTRG.32090.75"; exon_number "3";
chr11	StringTie	exon	613785	613865	1000	-	.	gene_id "MSTRG.32090"; transcript_id "MSTRG.32090.75"; exon_number "4";
chr11	StringTie	exon	613951	614037	1000	-	.	gene_id "MSTRG.32090"; transcript_id "MSTRG.32090.75"; exon_number "5";
chr11	StringTie	exon	614174	614399	1000	-	.	gene_id "MSTRG.32090"; transcript_id "MSTRG.32090.75"; exon_number "6";
chr11	StringTie	exon	614476	614534	1000	-	.	gene_id "MSTRG.32090"; transcript_id "MSTRG.32090.75"; exon_number "7";
chr11	StringTie	exon	614797	615007	1000	-	.	gene_id "MSTRG.32090"; transcript_id "MSTRG.32090.75"; exon_number "8";
chr11	StringTie	exon	615097	615259	1000	-	.	gene_id "MSTRG.32090"; transcript_id "MSTRG.32090.75"; exon_number "9";
chr11	StringTie	exon	615345	615647	1000	-	.	gene_id "MSTRG.32090"; transcript_id "MSTRG.32090.75"; exon_number "10";
chr11	StringTie	exon	615913	617770	1000	-	.	gene_id "MSTRG.32090"; transcript_id "MSTRG.32090.75"; exon_number "11";
chr11	StringTie	exon	617954	618111	1000	-	.	gene_id "MSTRG.32090"; transcript_id "MSTRG.32090.75"; exon_number "12";
chr11	StringTie	exon	618599	619162	1000	-	.	gene_id "MSTRG.32090"; transcript_id "MSTRG.32090.75"; exon_number "13";
chr11	StringTie	exon	619306	619390	1000	-	.	gene_id "MSTRG.32090"; transcript_id "MSTRG.32090.75"; exon_number "14";
chr11	StringTie	exon	619474	619587	1000	-	.	gene_id "MSTRG.32090"; transcript_id "MSTRG.32090.75"; exon_number "15";
chr11	StringTie	exon	619681	619881	1000	-	.	gene_id "MSTRG.32090"; transcript_id "MSTRG.32090.75"; exon_number "16";
chr11	StringTie	exon	620067	620164	1000	-	.	gene_id "MSTRG.32090"; transcript_id "MSTRG.32090.75"; exon_number "17";
chr11	StringTie	exon	620296	620386	1000	-	.	gene_id "MSTRG.32090"; transcript_id "MSTRG.32090.75"; exon_number "18";
chr11	StringTie	exon	621080	621250	1000	-	.	gene_id "MSTRG.32090"; transcript_id "MSTRG.32090.75"; exon_number "19";
chr11	StringTie	exon	621345	621455	1000	-	.	gene_id "MSTRG.32090"; transcript_id "MSTRG.32090.75"; exon_number "20";
chr11	StringTie	exon	621562	621663	1000	-	.	gene_id "MSTRG.32090"; transcript_id "MSTRG.32090.75"; exon_number "21";
chr11	StringTie	exon	621812	621904	1000	-	.	gene_id "MSTRG.32090"; transcript_id "MSTRG.32090.75"; exon_number "22";
chr11	StringTie	exon	624213	624263	1000	-	.	gene_id "MSTRG.32090"; transcript_id "MSTRG.32090.75"; exon_number "23";
chr11	StringTie	exon	624557	624732	1000	-	.	gene_id "MSTRG.32090"; transcript_id "MSTRG.32090.75"; exon_number "24";
chr11	StringTie	exon	624818	626530	1000	-	.	gene_id "MSTRG.32090"; transcript_id "MSTRG.32090.75"; exon_number "25";
chr11	StringTie	exon	644437	644654	1000	-	.	gene_id "MSTRG.32090"; transcript_id "MSTRG.32090.75"; exon_number "26";
chr11	StringTie	exon	653962	654051	1000	-	.	gene_id "MSTRG.32090"; transcript_id "MSTRG.32090.75"; exon_number "27";
chr11	StringTie	exon	674536	674783	1000	-	.	gene_id "MSTRG.32090"; transcript_id "MSTRG.32090.75"; exon_number "28";
chr11	StringTie	exon	678694	678822	1000	-	.	gene_id "MSTRG.32090"; transcript_id "MSTRG.32090.75"; exon_number "29";
chr11	StringTie	exon	679688	679816	1000	-	.	gene_id "MSTRG.32090"; transcript_id "MSTRG.32090.75"; exon_number "30";
chr11	StringTie	exon	680963	681089	1000	-	.	gene_id "MSTRG.32090"; transcript_id "MSTRG.32090.75"; exon_number "31";
chr11	StringTie	exon	684898	684963	1000	-	.	gene_id "MSTRG.32090"; transcript_id "MSTRG.32090.75"; exon_number "32";
chr11	StringTie	exon	686858	686997	1000	-	.	gene_id "MSTRG.32090"; transcript_id "MSTRG.32090.75"; exon_number "33";
chr11	StringTie	exon	687911	688057	1000	-	.	gene_id "MSTRG.32090"; transcript_id "MSTRG.32090.75"; exon_number "34";
chr11	StringTie	exon	688331	688460	1000	-	.	gene_id "MSTRG.32090"; transcript_id "MSTRG.32090.75"; exon_number "35";
chr11	StringTie	exon	691501	691598	1000	-	.	gene_id "MSTRG.32090"; transcript_id "MSTRG.32090.75"; exon_number "36";
chr11	StringTie	exon	694679	698242	1000	-	.	gene_id "MSTRG.32090"; transcript_id "MSTRG.32090.75"; exon_number "37";
chr11	StringTie	exon	706572	707343	1000	-	.	gene_id "MSTRG.32090"; transcript_id "MSTRG.32090.75"; exon_number "38";
chr11	StringTie	transcript	612458	625421	1000	-	.	gene_id "MSTRG.32090"; transcript_id "MSTRG.32090.76";
chr11	StringTie	exon	612458	612800	1000	-	.	gene_id "MSTRG.32090"; transcript_id "MSTRG.32090.76"; exon_number "1";
chr11	StringTie	exon	612999	613117	1000	-	.	gene_id "MSTRG.32090"; transcript_id "MSTRG.32090.76"; exon_number "2";
chr11	StringTie	exon	613206	613595	1000	-	.	gene_id "MSTRG.32090"; transcript_id "MSTRG.32090.76"; exon_number "3";
chr11	StringTie	exon	613785	613865	1000	-	.	gene_id "MSTRG.32090"; transcript_id "MSTRG.32090.76"; exon_number "4";
chr11	StringTie	exon	613951	614037	1000	-	.	gene_id "MSTRG.32090"; transcript_id "MSTRG.32090.76"; exon_number "5";
chr11	StringTie	exon	614174	614399	1000	-	.	gene_id "MSTRG.32090"; transcript_id "MSTRG.32090.76"; exon_number "6";
chr11	StringTie	exon	614476	614531	1000	-	.	gene_id "MSTRG.32090"; transcript_id "MSTRG.32090.76"; exon_number "7";
chr11	StringTie	exon	614797	615007	1000	-	.	gene_id "MSTRG.32090"; transcript_id "MSTRG.32090.76"; exon_number "8";
chr11	StringTie	exon	615097	615259	1000	-	.	gene_id "MSTRG.32090"; transcript_id "MSTRG.32090.76"; exon_number "9";
chr11	StringTie	exon	615345	615647	1000	-	.	gene_id "MSTRG.32090"; transcript_id "MSTRG.32090.76"; exon_number "10";
chr11	StringTie	exon	615913	617770	1000	-	.	gene_id "MSTRG.32090"; transcript_id "MSTRG.32090.76"; exon_number "11";
chr11	StringTie	exon	617954	618111	1000	-	.	gene_id "MSTRG.32090"; transcript_id "MSTRG.32090.76"; exon_number "12";
chr11	StringTie	exon	618599	619390	1000	-	.	gene_id "MSTRG.32090"; transcript_id "MSTRG.32090.76"; exon_number "13";
chr11	StringTie	exon	619474	619587	1000	-	.	gene_id "MSTRG.32090"; transcript_id "MSTRG.32090.76"; exon_number "14";
chr11	StringTie	exon	619681	619881	1000	-	.	gene_id "MSTRG.32090"; transcript_id "MSTRG.32090.76"; exon_number "15";
chr11	StringTie	exon	620067	620164	1000	-	.	gene_id "MSTRG.32090"; transcript_id "MSTRG.32090.76"; exon_number "16";
chr11	StringTie	exon	620296	620386	1000	-	.	gene_id "MSTRG.32090"; transcript_id "MSTRG.32090.76"; exon_number "17";
chr11	StringTie	exon	621080	621250	1000	-	.	gene_id "MSTRG.32090"; transcript_id "MSTRG.32090.76"; exon_number "18";
chr11	StringTie	exon	621345	621455	1000	-	.	gene_id "MSTRG.32090"; transcript_id "MSTRG.32090.76"; exon_number "19";
chr11	StringTie	exon	621562	621663	1000	-	.	gene_id "MSTRG.32090"; transcript_id "MSTRG.32090.76"; exon_number "20";
chr11	StringTie	exon	621812	621904	1000	-	.	gene_id "MSTRG.32090"; transcript_id "MSTRG.32090.76"; exon_number "21";
chr11	StringTie	exon	624213	624263	1000	-	.	gene_id "MSTRG.32090"; transcript_id "MSTRG.32090.76"; exon_number "22";
chr11	StringTie	exon	624557	624732	1000	-	.	gene_id "MSTRG.32090"; transcript_id "MSTRG.32090.76"; exon_number "23";
chr11	StringTie	exon	624818	625067	1000	-	.	gene_id "MSTRG.32090"; transcript_id "MSTRG.32090.76"; exon_number "24";
chr11	StringTie	exon	625403	625421	1000	-	.	gene_id "MSTRG.32090"; transcript_id "MSTRG.32090.76"; exon_number "25";
chr11	StringTie	transcript	612460	625148	1000	-	.	gene_id "MSTRG.32090"; transcript_id "MSTRG.32090.77";
chr11	StringTie	exon	612460	612800	1000	-	.	gene_id "MSTRG.32090"; transcript_id "MSTRG.32090.77"; exon_number "1";
chr11	StringTie	exon	612999	613117	1000	-	.	gene_id "MSTRG.32090"; transcript_id "MSTRG.32090.77"; exon_number "2";
chr11	StringTie	exon	613206	613595	1000	-	.	gene_id "MSTRG.32090"; transcript_id "MSTRG.32090.77"; exon_number "3";
chr11	StringTie	exon	613785	613865	1000	-	.	gene_id "MSTRG.32090"; transcript_id "MSTRG.32090.77"; exon_number "4";
chr11	StringTie	exon	613951	614037	1000	-	.	gene_id "MSTRG.32090"; transcript_id "MSTRG.32090.77"; exon_number "5";
chr11	StringTie	exon	614476	614531	1000	-	.	gene_id "MSTRG.32090"; transcript_id "MSTRG.32090.77"; exon_number "6";
chr11	StringTie	exon	614797	615007	1000	-	.	gene_id "MSTRG.32090"; transcript_id "MSTRG.32090.77"; exon_number "7";
chr11	StringTie	exon	615097	615647	1000	-	.	gene_id "MSTRG.32090"; transcript_id "MSTRG.32090.77"; exon_number "8";
chr11	StringTie	exon	615913	617770	1000	-	.	gene_id "MSTRG.32090"; transcript_id "MSTRG.32090.77"; exon_number "9";
chr11	StringTie	exon	617954	618111	1000	-	.	gene_id "MSTRG.32090"; transcript_id "MSTRG.32090.77"; exon_number "10";
chr11	StringTie	exon	618599	618940	1000	-	.	gene_id "MSTRG.32090"; transcript_id "MSTRG.32090.77"; exon_number "11";
chr11	StringTie	exon	619306	619390	1000	-	.	gene_id "MSTRG.32090"; transcript_id "MSTRG.32090.77"; exon_number "12";
chr11	StringTie	exon	619474	619587	1000	-	.	gene_id "MSTRG.32090"; transcript_id "MSTRG.32090.77"; exon_number "13";
chr11	StringTie	exon	619681	619881	1000	-	.	gene_id "MSTRG.32090"; transcript_id "MSTRG.32090.77"; exon_number "14";
chr11	StringTie	exon	620067	620164	1000	-	.	gene_id "MSTRG.32090"; transcript_id "MSTRG.32090.77"; exon_number "15";
chr11	StringTie	exon	620296	620386	1000	-	.	gene_id "MSTRG.32090"; transcript_id "MSTRG.32090.77"; exon_number "16";
chr11	StringTie	exon	621080	621250	1000	-	.	gene_id "MSTRG.32090"; transcript_id "MSTRG.32090.77"; exon_number "17";
chr11	StringTie	exon	621345	621455	1000	-	.	gene_id "MSTRG.32090"; transcript_id "MSTRG.32090.77"; exon_number "18";
chr11	StringTie	exon	621562	621663	1000	-	.	gene_id "MSTRG.32090"; transcript_id "MSTRG.32090.77"; exon_number "19";
chr11	StringTie	exon	624213	624263	1000	-	.	gene_id "MSTRG.32090"; transcript_id "MSTRG.32090.77"; exon_number "20";
chr11	StringTie	exon	624557	624732	1000	-	.	gene_id "MSTRG.32090"; transcript_id "MSTRG.32090.77"; exon_number "21";
chr11	StringTie	exon	624818	625148	1000	-	.	gene_id "MSTRG.32090"; transcript_id "MSTRG.32090.77"; exon_number "22";
chr11	StringTie	transcript	612461	616001	1000	-	.	gene_id "MSTRG.32090"; transcript_id "MSTRG.32090.78";
chr11	StringTie	exon	612461	612800	1000	-	.	gene_id "MSTRG.32090"; transcript_id "MSTRG.32090.78"; exon_number "1";
chr11	StringTie	exon	612999	613117	1000	-	.	gene_id "MSTRG.32090"; transcript_id "MSTRG.32090.78"; exon_number "2";
chr11	StringTie	exon	613206	613611	1000	-	.	gene_id "MSTRG.32090"; transcript_id "MSTRG.32090.78"; exon_number "3";
chr11	StringTie	exon	613785	613865	1000	-	.	gene_id "MSTRG.32090"; transcript_id "MSTRG.32090.78"; exon_number "4";
chr11	StringTie	exon	613951	614037	1000	-	.	gene_id "MSTRG.32090"; transcript_id "MSTRG.32090.78"; exon_number "5";
chr11	StringTie	exon	614174	614531	1000	-	.	gene_id "MSTRG.32090"; transcript_id "MSTRG.32090.78"; exon_number "6";
chr11	StringTie	exon	614797	615007	1000	-	.	gene_id "MSTRG.32090"; transcript_id "MSTRG.32090.78"; exon_number "7";
chr11	StringTie	exon	615097	615259	1000	-	.	gene_id "MSTRG.32090"; transcript_id "MSTRG.32090.78"; exon_number "8";
chr11	StringTie	exon	615345	615647	1000	-	.	gene_id "MSTRG.32090"; transcript_id "MSTRG.32090.78"; exon_number "9";
chr11	StringTie	exon	615913	616001	1000	-	.	gene_id "MSTRG.32090"; transcript_id "MSTRG.32090.78"; exon_number "10";
chr11	StringTie	transcript	612461	616113	1000	-	.	gene_id "MSTRG.32090"; transcript_id "MSTRG.32090.79";
chr11	StringTie	exon	612461	612800	1000	-	.	gene_id "MSTRG.32090"; transcript_id "MSTRG.32090.79"; exon_number "1";
chr11	StringTie	exon	612999	613117	1000	-	.	gene_id "MSTRG.32090"; transcript_id "MSTRG.32090.79"; exon_number "2";
chr11	StringTie	exon	613206	613595	1000	-	.	gene_id "MSTRG.32090"; transcript_id "MSTRG.32090.79"; exon_number "3";
chr11	StringTie	exon	613785	613865	1000	-	.	gene_id "MSTRG.32090"; transcript_id "MSTRG.32090.79"; exon_number "4";
chr11	StringTie	exon	613951	614037	1000	-	.	gene_id "MSTRG.32090"; transcript_id "MSTRG.32090.79"; exon_number "5";
chr11	StringTie	exon	614174	614399	1000	-	.	gene_id "MSTRG.32090"; transcript_id "MSTRG.32090.79"; exon_number "6";
chr11	StringTie	exon	614476	614534	1000	-	.	gene_id "MSTRG.32090"; transcript_id "MSTRG.32090.79"; exon_number "7";
chr11	StringTie	exon	614797	614984	1000	-	.	gene_id "MSTRG.32090"; transcript_id "MSTRG.32090.79"; exon_number "8";
chr11	StringTie	exon	615097	615259	1000	-	.	gene_id "MSTRG.32090"; transcript_id "MSTRG.32090.79"; exon_number "9";
chr11	StringTie	exon	615345	615647	1000	-	.	gene_id "MSTRG.32090"; transcript_id "MSTRG.32090.79"; exon_number "10";
chr11	StringTie	exon	615913	616113	1000	-	.	gene_id "MSTRG.32090"; transcript_id "MSTRG.32090.79"; exon_number "11";
chr11	StringTie	transcript	612225	625601	1000	-	.	gene_id "MSTRG.32090"; transcript_id "MSTRG.32090.8";
chr11	StringTie	exon	612225	612800	1000	-	.	gene_id "MSTRG.32090"; transcript_id "MSTRG.32090.8"; exon_number "1";
chr11	StringTie	exon	612999	613117	1000	-	.	gene_id "MSTRG.32090"; transcript_id "MSTRG.32090.8"; exon_number "2";
chr11	StringTie	exon	613206	613595	1000	-	.	gene_id "MSTRG.32090"; transcript_id "MSTRG.32090.8"; exon_number "3";
chr11	StringTie	exon	613785	613865	1000	-	.	gene_id "MSTRG.32090"; transcript_id "MSTRG.32090.8"; exon_number "4";
chr11	StringTie	exon	613951	614037	1000	-	.	gene_id "MSTRG.32090"; transcript_id "MSTRG.32090.8"; exon_number "5";
chr11	StringTie	exon	614174	614399	1000	-	.	gene_id "MSTRG.32090"; transcript_id "MSTRG.32090.8"; exon_number "6";
chr11	StringTie	exon	614476	614534	1000	-	.	gene_id "MSTRG.32090"; transcript_id "MSTRG.32090.8"; exon_number "7";
chr11	StringTie	exon	614797	615007	1000	-	.	gene_id "MSTRG.32090"; transcript_id "MSTRG.32090.8"; exon_number "8";
chr11	StringTie	exon	615097	615647	1000	-	.	gene_id "MSTRG.32090"; transcript_id "MSTRG.32090.8"; exon_number "9";
chr11	StringTie	exon	615913	617770	1000	-	.	gene_id "MSTRG.32090"; transcript_id "MSTRG.32090.8"; exon_number "10";
chr11	StringTie	exon	617954	618111	1000	-	.	gene_id "MSTRG.32090"; transcript_id "MSTRG.32090.8"; exon_number "11";
chr11	StringTie	exon	618599	618847	1000	-	.	gene_id "MSTRG.32090"; transcript_id "MSTRG.32090.8"; exon_number "12";
chr11	StringTie	exon	619306	619390	1000	-	.	gene_id "MSTRG.32090"; transcript_id "MSTRG.32090.8"; exon_number "13";
chr11	StringTie	exon	619474	619587	1000	-	.	gene_id "MSTRG.32090"; transcript_id "MSTRG.32090.8"; exon_number "14";
chr11	StringTie	exon	619681	619881	1000	-	.	gene_id "MSTRG.32090"; transcript_id "MSTRG.32090.8"; exon_number "15";
chr11	StringTie	exon	620067	620164	1000	-	.	gene_id "MSTRG.32090"; transcript_id "MSTRG.32090.8"; exon_number "16";
chr11	StringTie	exon	620296	620386	1000	-	.	gene_id "MSTRG.32090"; transcript_id "MSTRG.32090.8"; exon_number "17";
chr11	StringTie	exon	621080	621455	1000	-	.	gene_id "MSTRG.32090"; transcript_id "MSTRG.32090.8"; exon_number "18";
chr11	StringTie	exon	621562	621663	1000	-	.	gene_id "MSTRG.32090"; transcript_id "MSTRG.32090.8"; exon_number "19";
chr11	StringTie	exon	621812	621904	1000	-	.	gene_id "MSTRG.32090"; transcript_id "MSTRG.32090.8"; exon_number "20";
chr11	StringTie	exon	624213	624263	1000	-	.	gene_id "MSTRG.32090"; transcript_id "MSTRG.32090.8"; exon_number "21";
chr11	StringTie	exon	624557	624732	1000	-	.	gene_id "MSTRG.32090"; transcript_id "MSTRG.32090.8"; exon_number "22";
chr11	StringTie	exon	624818	625601	1000	-	.	gene_id "MSTRG.32090"; transcript_id "MSTRG.32090.8"; exon_number "23";
chr11	StringTie	transcript	612461	624955	1000	-	.	gene_id "MSTRG.32090"; transcript_id "MSTRG.32090.80";
chr11	StringTie	exon	612461	612800	1000	-	.	gene_id "MSTRG.32090"; transcript_id "MSTRG.32090.80"; exon_number "1";
chr11	StringTie	exon	612999	613117	1000	-	.	gene_id "MSTRG.32090"; transcript_id "MSTRG.32090.80"; exon_number "2";
chr11	StringTie	exon	613206	613595	1000	-	.	gene_id "MSTRG.32090"; transcript_id "MSTRG.32090.80"; exon_number "3";
chr11	StringTie	exon	613785	613865	1000	-	.	gene_id "MSTRG.32090"; transcript_id "MSTRG.32090.80"; exon_number "4";
chr11	StringTie	exon	613951	614534	1000	-	.	gene_id "MSTRG.32090"; transcript_id "MSTRG.32090.80"; exon_number "5";
chr11	StringTie	exon	614797	615007	1000	-	.	gene_id "MSTRG.32090"; transcript_id "MSTRG.32090.80"; exon_number "6";
chr11	StringTie	exon	615097	615647	1000	-	.	gene_id "MSTRG.32090"; transcript_id "MSTRG.32090.80"; exon_number "7";
chr11	StringTie	exon	615913	617770	1000	-	.	gene_id "MSTRG.32090"; transcript_id "MSTRG.32090.80"; exon_number "8";
chr11	StringTie	exon	617954	618111	1000	-	.	gene_id "MSTRG.32090"; transcript_id "MSTRG.32090.80"; exon_number "9";
chr11	StringTie	exon	618599	619390	1000	-	.	gene_id "MSTRG.32090"; transcript_id "MSTRG.32090.80"; exon_number "10";
chr11	StringTie	exon	619474	619587	1000	-	.	gene_id "MSTRG.32090"; transcript_id "MSTRG.32090.80"; exon_number "11";
chr11	StringTie	exon	619681	619881	1000	-	.	gene_id "MSTRG.32090"; transcript_id "MSTRG.32090.80"; exon_number "12";
chr11	StringTie	exon	620067	620164	1000	-	.	gene_id "MSTRG.32090"; transcript_id "MSTRG.32090.80"; exon_number "13";
chr11	StringTie	exon	620296	620386	1000	-	.	gene_id "MSTRG.32090"; transcript_id "MSTRG.32090.80"; exon_number "14";
chr11	StringTie	exon	621080	621263	1000	-	.	gene_id "MSTRG.32090"; transcript_id "MSTRG.32090.80"; exon_number "15";
chr11	StringTie	exon	621345	621455	1000	-	.	gene_id "MSTRG.32090"; transcript_id "MSTRG.32090.80"; exon_number "16";
chr11	StringTie	exon	621562	621663	1000	-	.	gene_id "MSTRG.32090"; transcript_id "MSTRG.32090.80"; exon_number "17";
chr11	StringTie	exon	624213	624263	1000	-	.	gene_id "MSTRG.32090"; transcript_id "MSTRG.32090.80"; exon_number "18";
chr11	StringTie	exon	624557	624732	1000	-	.	gene_id "MSTRG.32090"; transcript_id "MSTRG.32090.80"; exon_number "19";
chr11	StringTie	exon	624818	624955	1000	-	.	gene_id "MSTRG.32090"; transcript_id "MSTRG.32090.80"; exon_number "20";
chr11	StringTie	transcript	612461	625407	1000	-	.	gene_id "MSTRG.32090"; transcript_id "MSTRG.32090.81";
chr11	StringTie	exon	612461	612800	1000	-	.	gene_id "MSTRG.32090"; transcript_id "MSTRG.32090.81"; exon_number "1";
chr11	StringTie	exon	612999	613117	1000	-	.	gene_id "MSTRG.32090"; transcript_id "MSTRG.32090.81"; exon_number "2";
chr11	StringTie	exon	613206	613595	1000	-	.	gene_id "MSTRG.32090"; transcript_id "MSTRG.32090.81"; exon_number "3";
chr11	StringTie	exon	613785	613865	1000	-	.	gene_id "MSTRG.32090"; transcript_id "MSTRG.32090.81"; exon_number "4";
chr11	StringTie	exon	614174	614399	1000	-	.	gene_id "MSTRG.32090"; transcript_id "MSTRG.32090.81"; exon_number "5";
chr11	StringTie	exon	614476	614531	1000	-	.	gene_id "MSTRG.32090"; transcript_id "MSTRG.32090.81"; exon_number "6";
chr11	StringTie	exon	614797	615007	1000	-	.	gene_id "MSTRG.32090"; transcript_id "MSTRG.32090.81"; exon_number "7";
chr11	StringTie	exon	615097	615259	1000	-	.	gene_id "MSTRG.32090"; transcript_id "MSTRG.32090.81"; exon_number "8";
chr11	StringTie	exon	615345	615647	1000	-	.	gene_id "MSTRG.32090"; transcript_id "MSTRG.32090.81"; exon_number "9";
chr11	StringTie	exon	615913	617770	1000	-	.	gene_id "MSTRG.32090"; transcript_id "MSTRG.32090.81"; exon_number "10";
chr11	StringTie	exon	617954	618111	1000	-	.	gene_id "MSTRG.32090"; transcript_id "MSTRG.32090.81"; exon_number "11";
chr11	StringTie	exon	619474	619587	1000	-	.	gene_id "MSTRG.32090"; transcript_id "MSTRG.32090.81"; exon_number "12";
chr11	StringTie	exon	619681	619881	1000	-	.	gene_id "MSTRG.32090"; transcript_id "MSTRG.32090.81"; exon_number "13";
chr11	StringTie	exon	620067	620164	1000	-	.	gene_id "MSTRG.32090"; transcript_id "MSTRG.32090.81"; exon_number "14";
chr11	StringTie	exon	620296	620386	1000	-	.	gene_id "MSTRG.32090"; transcript_id "MSTRG.32090.81"; exon_number "15";
chr11	StringTie	exon	621080	621250	1000	-	.	gene_id "MSTRG.32090"; transcript_id "MSTRG.32090.81"; exon_number "16";
chr11	StringTie	exon	621351	621455	1000	-	.	gene_id "MSTRG.32090"; transcript_id "MSTRG.32090.81"; exon_number "17";
chr11	StringTie	exon	621562	621663	1000	-	.	gene_id "MSTRG.32090"; transcript_id "MSTRG.32090.81"; exon_number "18";
chr11	StringTie	exon	621812	621904	1000	-	.	gene_id "MSTRG.32090"; transcript_id "MSTRG.32090.81"; exon_number "19";
chr11	StringTie	exon	624213	624263	1000	-	.	gene_id "MSTRG.32090"; transcript_id "MSTRG.32090.81"; exon_number "20";
chr11	StringTie	exon	624557	624732	1000	-	.	gene_id "MSTRG.32090"; transcript_id "MSTRG.32090.81"; exon_number "21";
chr11	StringTie	exon	624818	625407	1000	-	.	gene_id "MSTRG.32090"; transcript_id "MSTRG.32090.81"; exon_number "22";
chr11	StringTie	transcript	612462	625017	1000	-	.	gene_id "MSTRG.32090"; transcript_id "MSTRG.32090.82";
chr11	StringTie	exon	612462	612800	1000	-	.	gene_id "MSTRG.32090"; transcript_id "MSTRG.32090.82"; exon_number "1";
chr11	StringTie	exon	612999	613115	1000	-	.	gene_id "MSTRG.32090"; transcript_id "MSTRG.32090.82"; exon_number "2";
chr11	StringTie	exon	613206	613595	1000	-	.	gene_id "MSTRG.32090"; transcript_id "MSTRG.32090.82"; exon_number "3";
chr11	StringTie	exon	613785	613865	1000	-	.	gene_id "MSTRG.32090"; transcript_id "MSTRG.32090.82"; exon_number "4";
chr11	StringTie	exon	613951	614037	1000	-	.	gene_id "MSTRG.32090"; transcript_id "MSTRG.32090.82"; exon_number "5";
chr11	StringTie	exon	614174	614399	1000	-	.	gene_id "MSTRG.32090"; transcript_id "MSTRG.32090.82"; exon_number "6";
chr11	StringTie	exon	614476	614534	1000	-	.	gene_id "MSTRG.32090"; transcript_id "MSTRG.32090.82"; exon_number "7";
chr11	StringTie	exon	614797	615007	1000	-	.	gene_id "MSTRG.32090"; transcript_id "MSTRG.32090.82"; exon_number "8";
chr11	StringTie	exon	615097	615259	1000	-	.	gene_id "MSTRG.32090"; transcript_id "MSTRG.32090.82"; exon_number "9";
chr11	StringTie	exon	615345	615647	1000	-	.	gene_id "MSTRG.32090"; transcript_id "MSTRG.32090.82"; exon_number "10";
chr11	StringTie	exon	615913	617770	1000	-	.	gene_id "MSTRG.32090"; transcript_id "MSTRG.32090.82"; exon_number "11";
chr11	StringTie	exon	617954	618111	1000	-	.	gene_id "MSTRG.32090"; transcript_id "MSTRG.32090.82"; exon_number "12";
chr11	StringTie	exon	618599	619180	1000	-	.	gene_id "MSTRG.32090"; transcript_id "MSTRG.32090.82"; exon_number "13";
chr11	StringTie	exon	619306	619390	1000	-	.	gene_id "MSTRG.32090"; transcript_id "MSTRG.32090.82"; exon_number "14";
chr11	StringTie	exon	619474	619587	1000	-	.	gene_id "MSTRG.32090"; transcript_id "MSTRG.32090.82"; exon_number "15";
chr11	StringTie	exon	619681	619881	1000	-	.	gene_id "MSTRG.32090"; transcript_id "MSTRG.32090.82"; exon_number "16";
chr11	StringTie	exon	620067	620164	1000	-	.	gene_id "MSTRG.32090"; transcript_id "MSTRG.32090.82"; exon_number "17";
chr11	StringTie	exon	620296	620386	1000	-	.	gene_id "MSTRG.32090"; transcript_id "MSTRG.32090.82"; exon_number "18";
chr11	StringTie	exon	621080	621250	1000	-	.	gene_id "MSTRG.32090"; transcript_id "MSTRG.32090.82"; exon_number "19";
chr11	StringTie	exon	621345	621455	1000	-	.	gene_id "MSTRG.32090"; transcript_id "MSTRG.32090.82"; exon_number "20";
chr11	StringTie	exon	621562	621663	1000	-	.	gene_id "MSTRG.32090"; transcript_id "MSTRG.32090.82"; exon_number "21";
chr11	StringTie	exon	621812	621904	1000	-	.	gene_id "MSTRG.32090"; transcript_id "MSTRG.32090.82"; exon_number "22";
chr11	StringTie	exon	624213	624263	1000	-	.	gene_id "MSTRG.32090"; transcript_id "MSTRG.32090.82"; exon_number "23";
chr11	StringTie	exon	624557	624715	1000	-	.	gene_id "MSTRG.32090"; transcript_id "MSTRG.32090.82"; exon_number "24";
chr11	StringTie	exon	624818	625017	1000	-	.	gene_id "MSTRG.32090"; transcript_id "MSTRG.32090.82"; exon_number "25";
chr11	StringTie	transcript	612464	625029	1000	-	.	gene_id "MSTRG.32090"; transcript_id "MSTRG.32090.83";
chr11	StringTie	exon	612464	612800	1000	-	.	gene_id "MSTRG.32090"; transcript_id "MSTRG.32090.83"; exon_number "1";
chr11	StringTie	exon	612999	613117	1000	-	.	gene_id "MSTRG.32090"; transcript_id "MSTRG.32090.83"; exon_number "2";
chr11	StringTie	exon	613206	613595	1000	-	.	gene_id "MSTRG.32090"; transcript_id "MSTRG.32090.83"; exon_number "3";
chr11	StringTie	exon	613785	613865	1000	-	.	gene_id "MSTRG.32090"; transcript_id "MSTRG.32090.83"; exon_number "4";
chr11	StringTie	exon	613951	614037	1000	-	.	gene_id "MSTRG.32090"; transcript_id "MSTRG.32090.83"; exon_number "5";
chr11	StringTie	exon	614174	614531	1000	-	.	gene_id "MSTRG.32090"; transcript_id "MSTRG.32090.83"; exon_number "6";
chr11	StringTie	exon	614797	615007	1000	-	.	gene_id "MSTRG.32090"; transcript_id "MSTRG.32090.83"; exon_number "7";
chr11	StringTie	exon	615097	615647	1000	-	.	gene_id "MSTRG.32090"; transcript_id "MSTRG.32090.83"; exon_number "8";
chr11	StringTie	exon	615913	617770	1000	-	.	gene_id "MSTRG.32090"; transcript_id "MSTRG.32090.83"; exon_number "9";
chr11	StringTie	exon	617954	618111	1000	-	.	gene_id "MSTRG.32090"; transcript_id "MSTRG.32090.83"; exon_number "10";
chr11	StringTie	exon	619306	619390	1000	-	.	gene_id "MSTRG.32090"; transcript_id "MSTRG.32090.83"; exon_number "11";
chr11	StringTie	exon	619474	619587	1000	-	.	gene_id "MSTRG.32090"; transcript_id "MSTRG.32090.83"; exon_number "12";
chr11	StringTie	exon	619681	619881	1000	-	.	gene_id "MSTRG.32090"; transcript_id "MSTRG.32090.83"; exon_number "13";
chr11	StringTie	exon	620067	620131	1000	-	.	gene_id "MSTRG.32090"; transcript_id "MSTRG.32090.83"; exon_number "14";
chr11	StringTie	exon	620296	620386	1000	-	.	gene_id "MSTRG.32090"; transcript_id "MSTRG.32090.83"; exon_number "15";
chr11	StringTie	exon	621080	621250	1000	-	.	gene_id "MSTRG.32090"; transcript_id "MSTRG.32090.83"; exon_number "16";
chr11	StringTie	exon	621345	621455	1000	-	.	gene_id "MSTRG.32090"; transcript_id "MSTRG.32090.83"; exon_number "17";
chr11	StringTie	exon	621562	621663	1000	-	.	gene_id "MSTRG.32090"; transcript_id "MSTRG.32090.83"; exon_number "18";
chr11	StringTie	exon	621812	621904	1000	-	.	gene_id "MSTRG.32090"; transcript_id "MSTRG.32090.83"; exon_number "19";
chr11	StringTie	exon	624213	624263	1000	-	.	gene_id "MSTRG.32090"; transcript_id "MSTRG.32090.83"; exon_number "20";
chr11	StringTie	exon	624557	624732	1000	-	.	gene_id "MSTRG.32090"; transcript_id "MSTRG.32090.83"; exon_number "21";
chr11	StringTie	exon	624818	625029	1000	-	.	gene_id "MSTRG.32090"; transcript_id "MSTRG.32090.83"; exon_number "22";
chr11	StringTie	transcript	612464	626872	1000	-	.	gene_id "MSTRG.32090"; transcript_id "MSTRG.32090.84";
chr11	StringTie	exon	612464	612800	1000	-	.	gene_id "MSTRG.32090"; transcript_id "MSTRG.32090.84"; exon_number "1";
chr11	StringTie	exon	612999	613117	1000	-	.	gene_id "MSTRG.32090"; transcript_id "MSTRG.32090.84"; exon_number "2";
chr11	StringTie	exon	613206	613595	1000	-	.	gene_id "MSTRG.32090"; transcript_id "MSTRG.32090.84"; exon_number "3";
chr11	StringTie	exon	613785	613865	1000	-	.	gene_id "MSTRG.32090"; transcript_id "MSTRG.32090.84"; exon_number "4";
chr11	StringTie	exon	613951	614037	1000	-	.	gene_id "MSTRG.32090"; transcript_id "MSTRG.32090.84"; exon_number "5";
chr11	StringTie	exon	614476	614534	1000	-	.	gene_id "MSTRG.32090"; transcript_id "MSTRG.32090.84"; exon_number "6";
chr11	StringTie	exon	614797	615007	1000	-	.	gene_id "MSTRG.32090"; transcript_id "MSTRG.32090.84"; exon_number "7";
chr11	StringTie	exon	615097	615647	1000	-	.	gene_id "MSTRG.32090"; transcript_id "MSTRG.32090.84"; exon_number "8";
chr11	StringTie	exon	615913	617770	1000	-	.	gene_id "MSTRG.32090"; transcript_id "MSTRG.32090.84"; exon_number "9";
chr11	StringTie	exon	617954	618111	1000	-	.	gene_id "MSTRG.32090"; transcript_id "MSTRG.32090.84"; exon_number "10";
chr11	StringTie	exon	618599	619162	1000	-	.	gene_id "MSTRG.32090"; transcript_id "MSTRG.32090.84"; exon_number "11";
chr11	StringTie	exon	619306	619390	1000	-	.	gene_id "MSTRG.32090"; transcript_id "MSTRG.32090.84"; exon_number "12";
chr11	StringTie	exon	619474	619587	1000	-	.	gene_id "MSTRG.32090"; transcript_id "MSTRG.32090.84"; exon_number "13";
chr11	StringTie	exon	619681	619881	1000	-	.	gene_id "MSTRG.32090"; transcript_id "MSTRG.32090.84"; exon_number "14";
chr11	StringTie	exon	620067	620164	1000	-	.	gene_id "MSTRG.32090"; transcript_id "MSTRG.32090.84"; exon_number "15";
chr11	StringTie	exon	620296	620386	1000	-	.	gene_id "MSTRG.32090"; transcript_id "MSTRG.32090.84"; exon_number "16";
chr11	StringTie	exon	621080	621250	1000	-	.	gene_id "MSTRG.32090"; transcript_id "MSTRG.32090.84"; exon_number "17";
chr11	StringTie	exon	621345	621455	1000	-	.	gene_id "MSTRG.32090"; transcript_id "MSTRG.32090.84"; exon_number "18";
chr11	StringTie	exon	621562	621663	1000	-	.	gene_id "MSTRG.32090"; transcript_id "MSTRG.32090.84"; exon_number "19";
chr11	StringTie	exon	621812	621904	1000	-	.	gene_id "MSTRG.32090"; transcript_id "MSTRG.32090.84"; exon_number "20";
chr11	StringTie	exon	624213	624263	1000	-	.	gene_id "MSTRG.32090"; transcript_id "MSTRG.32090.84"; exon_number "21";
chr11	StringTie	exon	624557	624732	1000	-	.	gene_id "MSTRG.32090"; transcript_id "MSTRG.32090.84"; exon_number "22";
chr11	StringTie	exon	624818	626872	1000	-	.	gene_id "MSTRG.32090"; transcript_id "MSTRG.32090.84"; exon_number "23";
chr11	StringTie	transcript	612464	627295	1000	-	.	gene_id "MSTRG.32090"; transcript_id "MSTRG.32090.85";
chr11	StringTie	exon	612464	612800	1000	-	.	gene_id "MSTRG.32090"; transcript_id "MSTRG.32090.85"; exon_number "1";
chr11	StringTie	exon	612999	613117	1000	-	.	gene_id "MSTRG.32090"; transcript_id "MSTRG.32090.85"; exon_number "2";
chr11	StringTie	exon	613206	613595	1000	-	.	gene_id "MSTRG.32090"; transcript_id "MSTRG.32090.85"; exon_number "3";
chr11	StringTie	exon	613785	613865	1000	-	.	gene_id "MSTRG.32090"; transcript_id "MSTRG.32090.85"; exon_number "4";
chr11	StringTie	exon	613951	614037	1000	-	.	gene_id "MSTRG.32090"; transcript_id "MSTRG.32090.85"; exon_number "5";
chr11	StringTie	exon	614476	614534	1000	-	.	gene_id "MSTRG.32090"; transcript_id "MSTRG.32090.85"; exon_number "6";
chr11	StringTie	exon	614797	615007	1000	-	.	gene_id "MSTRG.32090"; transcript_id "MSTRG.32090.85"; exon_number "7";
chr11	StringTie	exon	615097	615647	1000	-	.	gene_id "MSTRG.32090"; transcript_id "MSTRG.32090.85"; exon_number "8";
chr11	StringTie	exon	615913	617770	1000	-	.	gene_id "MSTRG.32090"; transcript_id "MSTRG.32090.85"; exon_number "9";
chr11	StringTie	exon	617954	618111	1000	-	.	gene_id "MSTRG.32090"; transcript_id "MSTRG.32090.85"; exon_number "10";
chr11	StringTie	exon	619306	619390	1000	-	.	gene_id "MSTRG.32090"; transcript_id "MSTRG.32090.85"; exon_number "11";
chr11	StringTie	exon	619474	619587	1000	-	.	gene_id "MSTRG.32090"; transcript_id "MSTRG.32090.85"; exon_number "12";
chr11	StringTie	exon	619681	619881	1000	-	.	gene_id "MSTRG.32090"; transcript_id "MSTRG.32090.85"; exon_number "13";
chr11	StringTie	exon	620067	620164	1000	-	.	gene_id "MSTRG.32090"; transcript_id "MSTRG.32090.85"; exon_number "14";
chr11	StringTie	exon	620296	620386	1000	-	.	gene_id "MSTRG.32090"; transcript_id "MSTRG.32090.85"; exon_number "15";
chr11	StringTie	exon	621080	621250	1000	-	.	gene_id "MSTRG.32090"; transcript_id "MSTRG.32090.85"; exon_number "16";
chr11	StringTie	exon	621345	621455	1000	-	.	gene_id "MSTRG.32090"; transcript_id "MSTRG.32090.85"; exon_number "17";
chr11	StringTie	exon	621562	621663	1000	-	.	gene_id "MSTRG.32090"; transcript_id "MSTRG.32090.85"; exon_number "18";
chr11	StringTie	exon	621812	621904	1000	-	.	gene_id "MSTRG.32090"; transcript_id "MSTRG.32090.85"; exon_number "19";
chr11	StringTie	exon	624213	624263	1000	-	.	gene_id "MSTRG.32090"; transcript_id "MSTRG.32090.85"; exon_number "20";
chr11	StringTie	exon	624557	624732	1000	-	.	gene_id "MSTRG.32090"; transcript_id "MSTRG.32090.85"; exon_number "21";
chr11	StringTie	exon	624818	626530	1000	-	.	gene_id "MSTRG.32090"; transcript_id "MSTRG.32090.85"; exon_number "22";
chr11	StringTie	exon	626697	626989	1000	-	.	gene_id "MSTRG.32090"; transcript_id "MSTRG.32090.85"; exon_number "23";
chr11	StringTie	exon	627073	627295	1000	-	.	gene_id "MSTRG.32090"; transcript_id "MSTRG.32090.85"; exon_number "24";
chr11	StringTie	transcript	612464	625017	1000	-	.	gene_id "MSTRG.32090"; transcript_id "MSTRG.32090.86";
chr11	StringTie	exon	612464	612800	1000	-	.	gene_id "MSTRG.32090"; transcript_id "MSTRG.32090.86"; exon_number "1";
chr11	StringTie	exon	612999	613117	1000	-	.	gene_id "MSTRG.32090"; transcript_id "MSTRG.32090.86"; exon_number "2";
chr11	StringTie	exon	613206	613595	1000	-	.	gene_id "MSTRG.32090"; transcript_id "MSTRG.32090.86"; exon_number "3";
chr11	StringTie	exon	613785	613865	1000	-	.	gene_id "MSTRG.32090"; transcript_id "MSTRG.32090.86"; exon_number "4";
chr11	StringTie	exon	613951	614037	1000	-	.	gene_id "MSTRG.32090"; transcript_id "MSTRG.32090.86"; exon_number "5";
chr11	StringTie	exon	614174	614399	1000	-	.	gene_id "MSTRG.32090"; transcript_id "MSTRG.32090.86"; exon_number "6";
chr11	StringTie	exon	614476	614534	1000	-	.	gene_id "MSTRG.32090"; transcript_id "MSTRG.32090.86"; exon_number "7";
chr11	StringTie	exon	614797	615007	1000	-	.	gene_id "MSTRG.32090"; transcript_id "MSTRG.32090.86"; exon_number "8";
chr11	StringTie	exon	615097	615259	1000	-	.	gene_id "MSTRG.32090"; transcript_id "MSTRG.32090.86"; exon_number "9";
chr11	StringTie	exon	615345	615647	1000	-	.	gene_id "MSTRG.32090"; transcript_id "MSTRG.32090.86"; exon_number "10";
chr11	StringTie	exon	615913	617770	1000	-	.	gene_id "MSTRG.32090"; transcript_id "MSTRG.32090.86"; exon_number "11";
chr11	StringTie	exon	617954	618111	1000	-	.	gene_id "MSTRG.32090"; transcript_id "MSTRG.32090.86"; exon_number "12";
chr11	StringTie	exon	618599	618749	1000	-	.	gene_id "MSTRG.32090"; transcript_id "MSTRG.32090.86"; exon_number "13";
chr11	StringTie	exon	619306	619390	1000	-	.	gene_id "MSTRG.32090"; transcript_id "MSTRG.32090.86"; exon_number "14";
chr11	StringTie	exon	619474	619587	1000	-	.	gene_id "MSTRG.32090"; transcript_id "MSTRG.32090.86"; exon_number "15";
chr11	StringTie	exon	619674	619881	1000	-	.	gene_id "MSTRG.32090"; transcript_id "MSTRG.32090.86"; exon_number "16";
chr11	StringTie	exon	620067	620164	1000	-	.	gene_id "MSTRG.32090"; transcript_id "MSTRG.32090.86"; exon_number "17";
chr11	StringTie	exon	620296	620386	1000	-	.	gene_id "MSTRG.32090"; transcript_id "MSTRG.32090.86"; exon_number "18";
chr11	StringTie	exon	621080	621250	1000	-	.	gene_id "MSTRG.32090"; transcript_id "MSTRG.32090.86"; exon_number "19";
chr11	StringTie	exon	621345	621455	1000	-	.	gene_id "MSTRG.32090"; transcript_id "MSTRG.32090.86"; exon_number "20";
chr11	StringTie	exon	621562	621663	1000	-	.	gene_id "MSTRG.32090"; transcript_id "MSTRG.32090.86"; exon_number "21";
chr11	StringTie	exon	621812	621904	1000	-	.	gene_id "MSTRG.32090"; transcript_id "MSTRG.32090.86"; exon_number "22";
chr11	StringTie	exon	624213	624263	1000	-	.	gene_id "MSTRG.32090"; transcript_id "MSTRG.32090.86"; exon_number "23";
chr11	StringTie	exon	624557	624732	1000	-	.	gene_id "MSTRG.32090"; transcript_id "MSTRG.32090.86"; exon_number "24";
chr11	StringTie	exon	624818	625017	1000	-	.	gene_id "MSTRG.32090"; transcript_id "MSTRG.32090.86"; exon_number "25";
chr11	StringTie	transcript	612464	627189	1000	-	.	gene_id "MSTRG.32090"; transcript_id "MSTRG.32090.87";
chr11	StringTie	exon	612464	612800	1000	-	.	gene_id "MSTRG.32090"; transcript_id "MSTRG.32090.87"; exon_number "1";
chr11	StringTie	exon	612999	613117	1000	-	.	gene_id "MSTRG.32090"; transcript_id "MSTRG.32090.87"; exon_number "2";
chr11	StringTie	exon	613206	613595	1000	-	.	gene_id "MSTRG.32090"; transcript_id "MSTRG.32090.87"; exon_number "3";
chr11	StringTie	exon	613785	613865	1000	-	.	gene_id "MSTRG.32090"; transcript_id "MSTRG.32090.87"; exon_number "4";
chr11	StringTie	exon	613951	614037	1000	-	.	gene_id "MSTRG.32090"; transcript_id "MSTRG.32090.87"; exon_number "5";
chr11	StringTie	exon	614476	614534	1000	-	.	gene_id "MSTRG.32090"; transcript_id "MSTRG.32090.87"; exon_number "6";
chr11	StringTie	exon	614797	615007	1000	-	.	gene_id "MSTRG.32090"; transcript_id "MSTRG.32090.87"; exon_number "7";
chr11	StringTie	exon	615097	615647	1000	-	.	gene_id "MSTRG.32090"; transcript_id "MSTRG.32090.87"; exon_number "8";
chr11	StringTie	exon	615913	617770	1000	-	.	gene_id "MSTRG.32090"; transcript_id "MSTRG.32090.87"; exon_number "9";
chr11	StringTie	exon	617954	618111	1000	-	.	gene_id "MSTRG.32090"; transcript_id "MSTRG.32090.87"; exon_number "10";
chr11	StringTie	exon	618599	618940	1000	-	.	gene_id "MSTRG.32090"; transcript_id "MSTRG.32090.87"; exon_number "11";
chr11	StringTie	exon	619306	619390	1000	-	.	gene_id "MSTRG.32090"; transcript_id "MSTRG.32090.87"; exon_number "12";
chr11	StringTie	exon	619474	619587	1000	-	.	gene_id "MSTRG.32090"; transcript_id "MSTRG.32090.87"; exon_number "13";
chr11	StringTie	exon	619681	619881	1000	-	.	gene_id "MSTRG.32090"; transcript_id "MSTRG.32090.87"; exon_number "14";
chr11	StringTie	exon	620067	620164	1000	-	.	gene_id "MSTRG.32090"; transcript_id "MSTRG.32090.87"; exon_number "15";
chr11	StringTie	exon	620296	620386	1000	-	.	gene_id "MSTRG.32090"; transcript_id "MSTRG.32090.87"; exon_number "16";
chr11	StringTie	exon	621080	621250	1000	-	.	gene_id "MSTRG.32090"; transcript_id "MSTRG.32090.87"; exon_number "17";
chr11	StringTie	exon	621345	621455	1000	-	.	gene_id "MSTRG.32090"; transcript_id "MSTRG.32090.87"; exon_number "18";
chr11	StringTie	exon	621562	621663	1000	-	.	gene_id "MSTRG.32090"; transcript_id "MSTRG.32090.87"; exon_number "19";
chr11	StringTie	exon	621812	621904	1000	-	.	gene_id "MSTRG.32090"; transcript_id "MSTRG.32090.87"; exon_number "20";
chr11	StringTie	exon	624213	624263	1000	-	.	gene_id "MSTRG.32090"; transcript_id "MSTRG.32090.87"; exon_number "21";
chr11	StringTie	exon	624557	624732	1000	-	.	gene_id "MSTRG.32090"; transcript_id "MSTRG.32090.87"; exon_number "22";
chr11	StringTie	exon	624818	625067	1000	-	.	gene_id "MSTRG.32090"; transcript_id "MSTRG.32090.87"; exon_number "23";
chr11	StringTie	exon	626021	626530	1000	-	.	gene_id "MSTRG.32090"; transcript_id "MSTRG.32090.87"; exon_number "24";
chr11	StringTie	exon	626697	626782	1000	-	.	gene_id "MSTRG.32090"; transcript_id "MSTRG.32090.87"; exon_number "25";
chr11	StringTie	exon	626888	626989	1000	-	.	gene_id "MSTRG.32090"; transcript_id "MSTRG.32090.87"; exon_number "26";
chr11	StringTie	exon	627073	627189	1000	-	.	gene_id "MSTRG.32090"; transcript_id "MSTRG.32090.87"; exon_number "27";
chr11	StringTie	transcript	612465	625526	1000	-	.	gene_id "MSTRG.32090"; transcript_id "MSTRG.32090.88";
chr11	StringTie	exon	612465	612800	1000	-	.	gene_id "MSTRG.32090"; transcript_id "MSTRG.32090.88"; exon_number "1";
chr11	StringTie	exon	612999	613117	1000	-	.	gene_id "MSTRG.32090"; transcript_id "MSTRG.32090.88"; exon_number "2";
chr11	StringTie	exon	613206	613595	1000	-	.	gene_id "MSTRG.32090"; transcript_id "MSTRG.32090.88"; exon_number "3";
chr11	StringTie	exon	613785	613865	1000	-	.	gene_id "MSTRG.32090"; transcript_id "MSTRG.32090.88"; exon_number "4";
chr11	StringTie	exon	614174	614534	1000	-	.	gene_id "MSTRG.32090"; transcript_id "MSTRG.32090.88"; exon_number "5";
chr11	StringTie	exon	614797	615007	1000	-	.	gene_id "MSTRG.32090"; transcript_id "MSTRG.32090.88"; exon_number "6";
chr11	StringTie	exon	615097	615259	1000	-	.	gene_id "MSTRG.32090"; transcript_id "MSTRG.32090.88"; exon_number "7";
chr11	StringTie	exon	615345	615647	1000	-	.	gene_id "MSTRG.32090"; transcript_id "MSTRG.32090.88"; exon_number "8";
chr11	StringTie	exon	615913	617770	1000	-	.	gene_id "MSTRG.32090"; transcript_id "MSTRG.32090.88"; exon_number "9";
chr11	StringTie	exon	617954	618111	1000	-	.	gene_id "MSTRG.32090"; transcript_id "MSTRG.32090.88"; exon_number "10";
chr11	StringTie	exon	618599	619390	1000	-	.	gene_id "MSTRG.32090"; transcript_id "MSTRG.32090.88"; exon_number "11";
chr11	StringTie	exon	619474	619587	1000	-	.	gene_id "MSTRG.32090"; transcript_id "MSTRG.32090.88"; exon_number "12";
chr11	StringTie	exon	619681	619881	1000	-	.	gene_id "MSTRG.32090"; transcript_id "MSTRG.32090.88"; exon_number "13";
chr11	StringTie	exon	620067	620131	1000	-	.	gene_id "MSTRG.32090"; transcript_id "MSTRG.32090.88"; exon_number "14";
chr11	StringTie	exon	620296	620386	1000	-	.	gene_id "MSTRG.32090"; transcript_id "MSTRG.32090.88"; exon_number "15";
chr11	StringTie	exon	621080	621250	1000	-	.	gene_id "MSTRG.32090"; transcript_id "MSTRG.32090.88"; exon_number "16";
chr11	StringTie	exon	621345	621455	1000	-	.	gene_id "MSTRG.32090"; transcript_id "MSTRG.32090.88"; exon_number "17";
chr11	StringTie	exon	621562	621663	1000	-	.	gene_id "MSTRG.32090"; transcript_id "MSTRG.32090.88"; exon_number "18";
chr11	StringTie	exon	621812	621904	1000	-	.	gene_id "MSTRG.32090"; transcript_id "MSTRG.32090.88"; exon_number "19";
chr11	StringTie	exon	624213	624263	1000	-	.	gene_id "MSTRG.32090"; transcript_id "MSTRG.32090.88"; exon_number "20";
chr11	StringTie	exon	624557	624732	1000	-	.	gene_id "MSTRG.32090"; transcript_id "MSTRG.32090.88"; exon_number "21";
chr11	StringTie	exon	624818	625526	1000	-	.	gene_id "MSTRG.32090"; transcript_id "MSTRG.32090.88"; exon_number "22";
chr11	StringTie	transcript	612465	625038	1000	-	.	gene_id "MSTRG.32090"; transcript_id "MSTRG.32090.89";
chr11	StringTie	exon	612465	612800	1000	-	.	gene_id "MSTRG.32090"; transcript_id "MSTRG.32090.89"; exon_number "1";
chr11	StringTie	exon	612999	613117	1000	-	.	gene_id "MSTRG.32090"; transcript_id "MSTRG.32090.89"; exon_number "2";
chr11	StringTie	exon	613206	613595	1000	-	.	gene_id "MSTRG.32090"; transcript_id "MSTRG.32090.89"; exon_number "3";
chr11	StringTie	exon	613785	613865	1000	-	.	gene_id "MSTRG.32090"; transcript_id "MSTRG.32090.89"; exon_number "4";
chr11	StringTie	exon	614174	614399	1000	-	.	gene_id "MSTRG.32090"; transcript_id "MSTRG.32090.89"; exon_number "5";
chr11	StringTie	exon	614476	614534	1000	-	.	gene_id "MSTRG.32090"; transcript_id "MSTRG.32090.89"; exon_number "6";
chr11	StringTie	exon	614797	615007	1000	-	.	gene_id "MSTRG.32090"; transcript_id "MSTRG.32090.89"; exon_number "7";
chr11	StringTie	exon	615097	615259	1000	-	.	gene_id "MSTRG.32090"; transcript_id "MSTRG.32090.89"; exon_number "8";
chr11	StringTie	exon	615345	615647	1000	-	.	gene_id "MSTRG.32090"; transcript_id "MSTRG.32090.89"; exon_number "9";
chr11	StringTie	exon	615913	617770	1000	-	.	gene_id "MSTRG.32090"; transcript_id "MSTRG.32090.89"; exon_number "10";
chr11	StringTie	exon	617954	618111	1000	-	.	gene_id "MSTRG.32090"; transcript_id "MSTRG.32090.89"; exon_number "11";
chr11	StringTie	exon	618599	619162	1000	-	.	gene_id "MSTRG.32090"; transcript_id "MSTRG.32090.89"; exon_number "12";
chr11	StringTie	exon	619306	619390	1000	-	.	gene_id "MSTRG.32090"; transcript_id "MSTRG.32090.89"; exon_number "13";
chr11	StringTie	exon	619474	619587	1000	-	.	gene_id "MSTRG.32090"; transcript_id "MSTRG.32090.89"; exon_number "14";
chr11	StringTie	exon	619681	619881	1000	-	.	gene_id "MSTRG.32090"; transcript_id "MSTRG.32090.89"; exon_number "15";
chr11	StringTie	exon	620067	620131	1000	-	.	gene_id "MSTRG.32090"; transcript_id "MSTRG.32090.89"; exon_number "16";
chr11	StringTie	exon	620296	620386	1000	-	.	gene_id "MSTRG.32090"; transcript_id "MSTRG.32090.89"; exon_number "17";
chr11	StringTie	exon	621080	621250	1000	-	.	gene_id "MSTRG.32090"; transcript_id "MSTRG.32090.89"; exon_number "18";
chr11	StringTie	exon	621345	621455	1000	-	.	gene_id "MSTRG.32090"; transcript_id "MSTRG.32090.89"; exon_number "19";
chr11	StringTie	exon	621562	621663	1000	-	.	gene_id "MSTRG.32090"; transcript_id "MSTRG.32090.89"; exon_number "20";
chr11	StringTie	exon	624213	624263	1000	-	.	gene_id "MSTRG.32090"; transcript_id "MSTRG.32090.89"; exon_number "21";
chr11	StringTie	exon	624557	624732	1000	-	.	gene_id "MSTRG.32090"; transcript_id "MSTRG.32090.89"; exon_number "22";
chr11	StringTie	exon	624818	625038	1000	-	.	gene_id "MSTRG.32090"; transcript_id "MSTRG.32090.89"; exon_number "23";
chr11	StringTie	transcript	612225	640275	1000	-	.	gene_id "MSTRG.32090"; transcript_id "MSTRG.32090.9";
chr11	StringTie	exon	612225	612800	1000	-	.	gene_id "MSTRG.32090"; transcript_id "MSTRG.32090.9"; exon_number "1";
chr11	StringTie	exon	612999	613117	1000	-	.	gene_id "MSTRG.32090"; transcript_id "MSTRG.32090.9"; exon_number "2";
chr11	StringTie	exon	613206	613595	1000	-	.	gene_id "MSTRG.32090"; transcript_id "MSTRG.32090.9"; exon_number "3";
chr11	StringTie	exon	613785	613865	1000	-	.	gene_id "MSTRG.32090"; transcript_id "MSTRG.32090.9"; exon_number "4";
chr11	StringTie	exon	613951	614037	1000	-	.	gene_id "MSTRG.32090"; transcript_id "MSTRG.32090.9"; exon_number "5";
chr11	StringTie	exon	614174	614399	1000	-	.	gene_id "MSTRG.32090"; transcript_id "MSTRG.32090.9"; exon_number "6";
chr11	StringTie	exon	614476	614534	1000	-	.	gene_id "MSTRG.32090"; transcript_id "MSTRG.32090.9"; exon_number "7";
chr11	StringTie	exon	614797	615007	1000	-	.	gene_id "MSTRG.32090"; transcript_id "MSTRG.32090.9"; exon_number "8";
chr11	StringTie	exon	615097	615259	1000	-	.	gene_id "MSTRG.32090"; transcript_id "MSTRG.32090.9"; exon_number "9";
chr11	StringTie	exon	615345	615647	1000	-	.	gene_id "MSTRG.32090"; transcript_id "MSTRG.32090.9"; exon_number "10";
chr11	StringTie	exon	615913	617770	1000	-	.	gene_id "MSTRG.32090"; transcript_id "MSTRG.32090.9"; exon_number "11";
chr11	StringTie	exon	617954	618111	1000	-	.	gene_id "MSTRG.32090"; transcript_id "MSTRG.32090.9"; exon_number "12";
chr11	StringTie	exon	618599	619180	1000	-	.	gene_id "MSTRG.32090"; transcript_id "MSTRG.32090.9"; exon_number "13";
chr11	StringTie	exon	619306	619390	1000	-	.	gene_id "MSTRG.32090"; transcript_id "MSTRG.32090.9"; exon_number "14";
chr11	StringTie	exon	619474	619587	1000	-	.	gene_id "MSTRG.32090"; transcript_id "MSTRG.32090.9"; exon_number "15";
chr11	StringTie	exon	619681	619881	1000	-	.	gene_id "MSTRG.32090"; transcript_id "MSTRG.32090.9"; exon_number "16";
chr11	StringTie	exon	620067	620164	1000	-	.	gene_id "MSTRG.32090"; transcript_id "MSTRG.32090.9"; exon_number "17";
chr11	StringTie	exon	620296	620386	1000	-	.	gene_id "MSTRG.32090"; transcript_id "MSTRG.32090.9"; exon_number "18";
chr11	StringTie	exon	621080	621250	1000	-	.	gene_id "MSTRG.32090"; transcript_id "MSTRG.32090.9"; exon_number "19";
chr11	StringTie	exon	621351	621455	1000	-	.	gene_id "MSTRG.32090"; transcript_id "MSTRG.32090.9"; exon_number "20";
chr11	StringTie	exon	621562	621663	1000	-	.	gene_id "MSTRG.32090"; transcript_id "MSTRG.32090.9"; exon_number "21";
chr11	StringTie	exon	621812	621904	1000	-	.	gene_id "MSTRG.32090"; transcript_id "MSTRG.32090.9"; exon_number "22";
chr11	StringTie	exon	624213	624263	1000	-	.	gene_id "MSTRG.32090"; transcript_id "MSTRG.32090.9"; exon_number "23";
chr11	StringTie	exon	624557	624732	1000	-	.	gene_id "MSTRG.32090"; transcript_id "MSTRG.32090.9"; exon_number "24";
chr11	StringTie	exon	624818	626083	1000	-	.	gene_id "MSTRG.32090"; transcript_id "MSTRG.32090.9"; exon_number "25";
chr11	StringTie	exon	626379	626530	1000	-	.	gene_id "MSTRG.32090"; transcript_id "MSTRG.32090.9"; exon_number "26";
chr11	StringTie	exon	626697	626789	1000	-	.	gene_id "MSTRG.32090"; transcript_id "MSTRG.32090.9"; exon_number "27";
chr11	StringTie	exon	626888	626989	1000	-	.	gene_id "MSTRG.32090"; transcript_id "MSTRG.32090.9"; exon_number "28";
chr11	StringTie	exon	640254	640275	1000	-	.	gene_id "MSTRG.32090"; transcript_id "MSTRG.32090.9"; exon_number "29";
chr11	StringTie	transcript	612466	625178	1000	-	.	gene_id "MSTRG.32090"; transcript_id "MSTRG.32090.90";
chr11	StringTie	exon	612466	612800	1000	-	.	gene_id "MSTRG.32090"; transcript_id "MSTRG.32090.90"; exon_number "1";
chr11	StringTie	exon	612999	613117	1000	-	.	gene_id "MSTRG.32090"; transcript_id "MSTRG.32090.90"; exon_number "2";
chr11	StringTie	exon	613206	613595	1000	-	.	gene_id "MSTRG.32090"; transcript_id "MSTRG.32090.90"; exon_number "3";
chr11	StringTie	exon	613785	614037	1000	-	.	gene_id "MSTRG.32090"; transcript_id "MSTRG.32090.90"; exon_number "4";
chr11	StringTie	exon	614476	614534	1000	-	.	gene_id "MSTRG.32090"; transcript_id "MSTRG.32090.90"; exon_number "5";
chr11	StringTie	exon	614797	615007	1000	-	.	gene_id "MSTRG.32090"; transcript_id "MSTRG.32090.90"; exon_number "6";
chr11	StringTie	exon	615097	615647	1000	-	.	gene_id "MSTRG.32090"; transcript_id "MSTRG.32090.90"; exon_number "7";
chr11	StringTie	exon	615913	617770	1000	-	.	gene_id "MSTRG.32090"; transcript_id "MSTRG.32090.90"; exon_number "8";
chr11	StringTie	exon	617954	618111	1000	-	.	gene_id "MSTRG.32090"; transcript_id "MSTRG.32090.90"; exon_number "9";
chr11	StringTie	exon	619474	619587	1000	-	.	gene_id "MSTRG.32090"; transcript_id "MSTRG.32090.90"; exon_number "10";
chr11	StringTie	exon	619681	619881	1000	-	.	gene_id "MSTRG.32090"; transcript_id "MSTRG.32090.90"; exon_number "11";
chr11	StringTie	exon	620067	620131	1000	-	.	gene_id "MSTRG.32090"; transcript_id "MSTRG.32090.90"; exon_number "12";
chr11	StringTie	exon	620296	620386	1000	-	.	gene_id "MSTRG.32090"; transcript_id "MSTRG.32090.90"; exon_number "13";
chr11	StringTie	exon	621080	621250	1000	-	.	gene_id "MSTRG.32090"; transcript_id "MSTRG.32090.90"; exon_number "14";
chr11	StringTie	exon	621345	621455	1000	-	.	gene_id "MSTRG.32090"; transcript_id "MSTRG.32090.90"; exon_number "15";
chr11	StringTie	exon	621562	621663	1000	-	.	gene_id "MSTRG.32090"; transcript_id "MSTRG.32090.90"; exon_number "16";
chr11	StringTie	exon	621812	621904	1000	-	.	gene_id "MSTRG.32090"; transcript_id "MSTRG.32090.90"; exon_number "17";
chr11	StringTie	exon	624213	624263	1000	-	.	gene_id "MSTRG.32090"; transcript_id "MSTRG.32090.90"; exon_number "18";
chr11	StringTie	exon	624557	624732	1000	-	.	gene_id "MSTRG.32090"; transcript_id "MSTRG.32090.90"; exon_number "19";
chr11	StringTie	exon	624818	625178	1000	-	.	gene_id "MSTRG.32090"; transcript_id "MSTRG.32090.90"; exon_number "20";
chr11	StringTie	transcript	612467	692350	1000	-	.	gene_id "MSTRG.32090"; transcript_id "MSTRG.32090.91";
chr11	StringTie	exon	612467	612800	1000	-	.	gene_id "MSTRG.32090"; transcript_id "MSTRG.32090.91"; exon_number "1";
chr11	StringTie	exon	612999	613117	1000	-	.	gene_id "MSTRG.32090"; transcript_id "MSTRG.32090.91"; exon_number "2";
chr11	StringTie	exon	613206	613595	1000	-	.	gene_id "MSTRG.32090"; transcript_id "MSTRG.32090.91"; exon_number "3";
chr11	StringTie	exon	613785	613865	1000	-	.	gene_id "MSTRG.32090"; transcript_id "MSTRG.32090.91"; exon_number "4";
chr11	StringTie	exon	613951	614399	1000	-	.	gene_id "MSTRG.32090"; transcript_id "MSTRG.32090.91"; exon_number "5";
chr11	StringTie	exon	614476	614531	1000	-	.	gene_id "MSTRG.32090"; transcript_id "MSTRG.32090.91"; exon_number "6";
chr11	StringTie	exon	614797	615007	1000	-	.	gene_id "MSTRG.32090"; transcript_id "MSTRG.32090.91"; exon_number "7";
chr11	StringTie	exon	615097	615259	1000	-	.	gene_id "MSTRG.32090"; transcript_id "MSTRG.32090.91"; exon_number "8";
chr11	StringTie	exon	615345	615647	1000	-	.	gene_id "MSTRG.32090"; transcript_id "MSTRG.32090.91"; exon_number "9";
chr11	StringTie	exon	615913	617770	1000	-	.	gene_id "MSTRG.32090"; transcript_id "MSTRG.32090.91"; exon_number "10";
chr11	StringTie	exon	617954	618111	1000	-	.	gene_id "MSTRG.32090"; transcript_id "MSTRG.32090.91"; exon_number "11";
chr11	StringTie	exon	618599	618754	1000	-	.	gene_id "MSTRG.32090"; transcript_id "MSTRG.32090.91"; exon_number "12";
chr11	StringTie	exon	619306	619390	1000	-	.	gene_id "MSTRG.32090"; transcript_id "MSTRG.32090.91"; exon_number "13";
chr11	StringTie	exon	619474	619587	1000	-	.	gene_id "MSTRG.32090"; transcript_id "MSTRG.32090.91"; exon_number "14";
chr11	StringTie	exon	619681	619881	1000	-	.	gene_id "MSTRG.32090"; transcript_id "MSTRG.32090.91"; exon_number "15";
chr11	StringTie	exon	620067	620164	1000	-	.	gene_id "MSTRG.32090"; transcript_id "MSTRG.32090.91"; exon_number "16";
chr11	StringTie	exon	620296	620386	1000	-	.	gene_id "MSTRG.32090"; transcript_id "MSTRG.32090.91"; exon_number "17";
chr11	StringTie	exon	621080	621250	1000	-	.	gene_id "MSTRG.32090"; transcript_id "MSTRG.32090.91"; exon_number "18";
chr11	StringTie	exon	621345	621455	1000	-	.	gene_id "MSTRG.32090"; transcript_id "MSTRG.32090.91"; exon_number "19";
chr11	StringTie	exon	621562	621663	1000	-	.	gene_id "MSTRG.32090"; transcript_id "MSTRG.32090.91"; exon_number "20";
chr11	StringTie	exon	621812	621904	1000	-	.	gene_id "MSTRG.32090"; transcript_id "MSTRG.32090.91"; exon_number "21";
chr11	StringTie	exon	624213	624263	1000	-	.	gene_id "MSTRG.32090"; transcript_id "MSTRG.32090.91"; exon_number "22";
chr11	StringTie	exon	624557	624732	1000	-	.	gene_id "MSTRG.32090"; transcript_id "MSTRG.32090.91"; exon_number "23";
chr11	StringTie	exon	624818	625067	1000	-	.	gene_id "MSTRG.32090"; transcript_id "MSTRG.32090.91"; exon_number "24";
chr11	StringTie	exon	626021	626530	1000	-	.	gene_id "MSTRG.32090"; transcript_id "MSTRG.32090.91"; exon_number "25";
chr11	StringTie	exon	626697	626789	1000	-	.	gene_id "MSTRG.32090"; transcript_id "MSTRG.32090.91"; exon_number "26";
chr11	StringTie	exon	626888	626989	1000	-	.	gene_id "MSTRG.32090"; transcript_id "MSTRG.32090.91"; exon_number "27";
chr11	StringTie	exon	644554	644654	1000	-	.	gene_id "MSTRG.32090"; transcript_id "MSTRG.32090.91"; exon_number "28";
chr11	StringTie	exon	653962	654051	1000	-	.	gene_id "MSTRG.32090"; transcript_id "MSTRG.32090.91"; exon_number "29";
chr11	StringTie	exon	674536	674783	1000	-	.	gene_id "MSTRG.32090"; transcript_id "MSTRG.32090.91"; exon_number "30";
chr11	StringTie	exon	675743	675816	1000	-	.	gene_id "MSTRG.32090"; transcript_id "MSTRG.32090.91"; exon_number "31";
chr11	StringTie	exon	678694	678822	1000	-	.	gene_id "MSTRG.32090"; transcript_id "MSTRG.32090.91"; exon_number "32";
chr11	StringTie	exon	679688	679816	1000	-	.	gene_id "MSTRG.32090"; transcript_id "MSTRG.32090.91"; exon_number "33";
chr11	StringTie	exon	680963	681089	1000	-	.	gene_id "MSTRG.32090"; transcript_id "MSTRG.32090.91"; exon_number "34";
chr11	StringTie	exon	684898	684963	1000	-	.	gene_id "MSTRG.32090"; transcript_id "MSTRG.32090.91"; exon_number "35";
chr11	StringTie	exon	686858	686997	1000	-	.	gene_id "MSTRG.32090"; transcript_id "MSTRG.32090.91"; exon_number "36";
chr11	StringTie	exon	687911	688057	1000	-	.	gene_id "MSTRG.32090"; transcript_id "MSTRG.32090.91"; exon_number "37";
chr11	StringTie	exon	688331	688460	1000	-	.	gene_id "MSTRG.32090"; transcript_id "MSTRG.32090.91"; exon_number "38";
chr11	StringTie	exon	691501	691598	1000	-	.	gene_id "MSTRG.32090"; transcript_id "MSTRG.32090.91"; exon_number "39";
chr11	StringTie	exon	692250	692350	1000	-	.	gene_id "MSTRG.32090"; transcript_id "MSTRG.32090.91"; exon_number "40";
chr11	StringTie	transcript	612468	616039	1000	-	.	gene_id "MSTRG.32090"; transcript_id "MSTRG.32090.92";
chr11	StringTie	exon	612468	612800	1000	-	.	gene_id "MSTRG.32090"; transcript_id "MSTRG.32090.92"; exon_number "1";
chr11	StringTie	exon	612999	613115	1000	-	.	gene_id "MSTRG.32090"; transcript_id "MSTRG.32090.92"; exon_number "2";
chr11	StringTie	exon	613206	613595	1000	-	.	gene_id "MSTRG.32090"; transcript_id "MSTRG.32090.92"; exon_number "3";
chr11	StringTie	exon	613785	613865	1000	-	.	gene_id "MSTRG.32090"; transcript_id "MSTRG.32090.92"; exon_number "4";
chr11	StringTie	exon	613951	614037	1000	-	.	gene_id "MSTRG.32090"; transcript_id "MSTRG.32090.92"; exon_number "5";
chr11	StringTie	exon	614174	614531	1000	-	.	gene_id "MSTRG.32090"; transcript_id "MSTRG.32090.92"; exon_number "6";
chr11	StringTie	exon	614797	614984	1000	-	.	gene_id "MSTRG.32090"; transcript_id "MSTRG.32090.92"; exon_number "7";
chr11	StringTie	exon	615097	615259	1000	-	.	gene_id "MSTRG.32090"; transcript_id "MSTRG.32090.92"; exon_number "8";
chr11	StringTie	exon	615345	615647	1000	-	.	gene_id "MSTRG.32090"; transcript_id "MSTRG.32090.92"; exon_number "9";
chr11	StringTie	exon	615913	616039	1000	-	.	gene_id "MSTRG.32090"; transcript_id "MSTRG.32090.92"; exon_number "10";
chr11	StringTie	transcript	612468	616180	1000	-	.	gene_id "MSTRG.32090"; transcript_id "MSTRG.32090.93";
chr11	StringTie	exon	612468	612800	1000	-	.	gene_id "MSTRG.32090"; transcript_id "MSTRG.32090.93"; exon_number "1";
chr11	StringTie	exon	612999	613117	1000	-	.	gene_id "MSTRG.32090"; transcript_id "MSTRG.32090.93"; exon_number "2";
chr11	StringTie	exon	613206	613231	1000	-	.	gene_id "MSTRG.32090"; transcript_id "MSTRG.32090.93"; exon_number "3";
chr11	StringTie	exon	613304	613595	1000	-	.	gene_id "MSTRG.32090"; transcript_id "MSTRG.32090.93"; exon_number "4";
chr11	StringTie	exon	613785	613865	1000	-	.	gene_id "MSTRG.32090"; transcript_id "MSTRG.32090.93"; exon_number "5";
chr11	StringTie	exon	613951	614037	1000	-	.	gene_id "MSTRG.32090"; transcript_id "MSTRG.32090.93"; exon_number "6";
chr11	StringTie	exon	614174	614531	1000	-	.	gene_id "MSTRG.32090"; transcript_id "MSTRG.32090.93"; exon_number "7";
chr11	StringTie	exon	614797	615007	1000	-	.	gene_id "MSTRG.32090"; transcript_id "MSTRG.32090.93"; exon_number "8";
chr11	StringTie	exon	615097	615259	1000	-	.	gene_id "MSTRG.32090"; transcript_id "MSTRG.32090.93"; exon_number "9";
chr11	StringTie	exon	615345	615647	1000	-	.	gene_id "MSTRG.32090"; transcript_id "MSTRG.32090.93"; exon_number "10";
chr11	StringTie	exon	615913	616180	1000	-	.	gene_id "MSTRG.32090"; transcript_id "MSTRG.32090.93"; exon_number "11";
chr11	StringTie	transcript	612469	616013	1000	-	.	gene_id "MSTRG.32090"; transcript_id "MSTRG.32090.94";
chr11	StringTie	exon	612469	612800	1000	-	.	gene_id "MSTRG.32090"; transcript_id "MSTRG.32090.94"; exon_number "1";
chr11	StringTie	exon	612999	613117	1000	-	.	gene_id "MSTRG.32090"; transcript_id "MSTRG.32090.94"; exon_number "2";
```
