## Additional File 7 - TCGA transcript assembly for "Widespread 3’ UTR splicing regulates expression of oncogene transcripts in sequence-dependent and independent manners": all_tissues_agg-agg-agg.gtf (part 1256 of 2216)

```
chr11	StringTie	exon	613206	613595	1000	-	.	gene_id "MSTRG.32090"; transcript_id "MSTRG.32090.94"; exon_number "3";
chr11	StringTie	exon	613785	613865	1000	-	.	gene_id "MSTRG.32090"; transcript_id "MSTRG.32090.94"; exon_number "4";
chr11	StringTie	exon	613951	614037	1000	-	.	gene_id "MSTRG.32090"; transcript_id "MSTRG.32090.94"; exon_number "5";
chr11	StringTie	exon	614797	615007	1000	-	.	gene_id "MSTRG.32090"; transcript_id "MSTRG.32090.94"; exon_number "6";
chr11	StringTie	exon	615097	615259	1000	-	.	gene_id "MSTRG.32090"; transcript_id "MSTRG.32090.94"; exon_number "7";
chr11	StringTie	exon	615345	615647	1000	-	.	gene_id "MSTRG.32090"; transcript_id "MSTRG.32090.94"; exon_number "8";
chr11	StringTie	exon	615913	616013	1000	-	.	gene_id "MSTRG.32090"; transcript_id "MSTRG.32090.94"; exon_number "9";
chr11	StringTie	transcript	612473	616012	1000	-	.	gene_id "MSTRG.32090"; transcript_id "MSTRG.32090.95";
chr11	StringTie	exon	612473	612800	1000	-	.	gene_id "MSTRG.32090"; transcript_id "MSTRG.32090.95"; exon_number "1";
chr11	StringTie	exon	612999	613115	1000	-	.	gene_id "MSTRG.32090"; transcript_id "MSTRG.32090.95"; exon_number "2";
chr11	StringTie	exon	613206	613595	1000	-	.	gene_id "MSTRG.32090"; transcript_id "MSTRG.32090.95"; exon_number "3";
chr11	StringTie	exon	613785	614534	1000	-	.	gene_id "MSTRG.32090"; transcript_id "MSTRG.32090.95"; exon_number "4";
chr11	StringTie	exon	614797	614984	1000	-	.	gene_id "MSTRG.32090"; transcript_id "MSTRG.32090.95"; exon_number "5";
chr11	StringTie	exon	615097	615647	1000	-	.	gene_id "MSTRG.32090"; transcript_id "MSTRG.32090.95"; exon_number "6";
chr11	StringTie	exon	615913	616012	1000	-	.	gene_id "MSTRG.32090"; transcript_id "MSTRG.32090.95"; exon_number "7";
chr11	StringTie	transcript	612473	615991	1000	-	.	gene_id "MSTRG.32090"; transcript_id "MSTRG.32090.96";
chr11	StringTie	exon	612473	612800	1000	-	.	gene_id "MSTRG.32090"; transcript_id "MSTRG.32090.96"; exon_number "1";
chr11	StringTie	exon	612999	613115	1000	-	.	gene_id "MSTRG.32090"; transcript_id "MSTRG.32090.96"; exon_number "2";
chr11	StringTie	exon	613206	613595	1000	-	.	gene_id "MSTRG.32090"; transcript_id "MSTRG.32090.96"; exon_number "3";
chr11	StringTie	exon	613785	613865	1000	-	.	gene_id "MSTRG.32090"; transcript_id "MSTRG.32090.96"; exon_number "4";
chr11	StringTie	exon	613951	614531	1000	-	.	gene_id "MSTRG.32090"; transcript_id "MSTRG.32090.96"; exon_number "5";
chr11	StringTie	exon	614797	614984	1000	-	.	gene_id "MSTRG.32090"; transcript_id "MSTRG.32090.96"; exon_number "6";
chr11	StringTie	exon	615097	615259	1000	-	.	gene_id "MSTRG.32090"; transcript_id "MSTRG.32090.96"; exon_number "7";
chr11	StringTie	exon	615345	615647	1000	-	.	gene_id "MSTRG.32090"; transcript_id "MSTRG.32090.96"; exon_number "8";
chr11	StringTie	exon	615913	615991	1000	-	.	gene_id "MSTRG.32090"; transcript_id "MSTRG.32090.96"; exon_number "9";
chr11	StringTie	transcript	612475	684971	1000	-	.	gene_id "MSTRG.32090"; transcript_id "MSTRG.32090.97";
chr11	StringTie	exon	612475	612800	1000	-	.	gene_id "MSTRG.32090"; transcript_id "MSTRG.32090.97"; exon_number "1";
chr11	StringTie	exon	612999	613117	1000	-	.	gene_id "MSTRG.32090"; transcript_id "MSTRG.32090.97"; exon_number "2";
chr11	StringTie	exon	613206	613595	1000	-	.	gene_id "MSTRG.32090"; transcript_id "MSTRG.32090.97"; exon_number "3";
chr11	StringTie	exon	613785	613865	1000	-	.	gene_id "MSTRG.32090"; transcript_id "MSTRG.32090.97"; exon_number "4";
chr11	StringTie	exon	613951	614037	1000	-	.	gene_id "MSTRG.32090"; transcript_id "MSTRG.32090.97"; exon_number "5";
chr11	StringTie	exon	614174	614399	1000	-	.	gene_id "MSTRG.32090"; transcript_id "MSTRG.32090.97"; exon_number "6";
chr11	StringTie	exon	614476	614534	1000	-	.	gene_id "MSTRG.32090"; transcript_id "MSTRG.32090.97"; exon_number "7";
chr11	StringTie	exon	614797	615007	1000	-	.	gene_id "MSTRG.32090"; transcript_id "MSTRG.32090.97"; exon_number "8";
chr11	StringTie	exon	615097	615647	1000	-	.	gene_id "MSTRG.32090"; transcript_id "MSTRG.32090.97"; exon_number "9";
chr11	StringTie	exon	615913	617770	1000	-	.	gene_id "MSTRG.32090"; transcript_id "MSTRG.32090.97"; exon_number "10";
chr11	StringTie	exon	617954	618111	1000	-	.	gene_id "MSTRG.32090"; transcript_id "MSTRG.32090.97"; exon_number "11";
chr11	StringTie	exon	618599	619587	1000	-	.	gene_id "MSTRG.32090"; transcript_id "MSTRG.32090.97"; exon_number "12";
chr11	StringTie	exon	619681	619881	1000	-	.	gene_id "MSTRG.32090"; transcript_id "MSTRG.32090.97"; exon_number "13";
chr11	StringTie	exon	620067	620164	1000	-	.	gene_id "MSTRG.32090"; transcript_id "MSTRG.32090.97"; exon_number "14";
chr11	StringTie	exon	620296	620386	1000	-	.	gene_id "MSTRG.32090"; transcript_id "MSTRG.32090.97"; exon_number "15";
chr11	StringTie	exon	621080	621455	1000	-	.	gene_id "MSTRG.32090"; transcript_id "MSTRG.32090.97"; exon_number "16";
chr11	StringTie	exon	621562	621663	1000	-	.	gene_id "MSTRG.32090"; transcript_id "MSTRG.32090.97"; exon_number "17";
chr11	StringTie	exon	621812	621904	1000	-	.	gene_id "MSTRG.32090"; transcript_id "MSTRG.32090.97"; exon_number "18";
chr11	StringTie	exon	624213	624413	1000	-	.	gene_id "MSTRG.32090"; transcript_id "MSTRG.32090.97"; exon_number "19";
chr11	StringTie	exon	624557	626530	1000	-	.	gene_id "MSTRG.32090"; transcript_id "MSTRG.32090.97"; exon_number "20";
chr11	StringTie	exon	626697	626989	1000	-	.	gene_id "MSTRG.32090"; transcript_id "MSTRG.32090.97"; exon_number "21";
chr11	StringTie	exon	644492	644654	1000	-	.	gene_id "MSTRG.32090"; transcript_id "MSTRG.32090.97"; exon_number "22";
chr11	StringTie	exon	646327	646555	1000	-	.	gene_id "MSTRG.32090"; transcript_id "MSTRG.32090.97"; exon_number "23";
chr11	StringTie	exon	653962	654051	1000	-	.	gene_id "MSTRG.32090"; transcript_id "MSTRG.32090.97"; exon_number "24";
chr11	StringTie	exon	674536	674783	1000	-	.	gene_id "MSTRG.32090"; transcript_id "MSTRG.32090.97"; exon_number "25";
chr11	StringTie	exon	679688	679816	1000	-	.	gene_id "MSTRG.32090"; transcript_id "MSTRG.32090.97"; exon_number "26";
chr11	StringTie	exon	680963	681089	1000	-	.	gene_id "MSTRG.32090"; transcript_id "MSTRG.32090.97"; exon_number "27";
chr11	StringTie	exon	684898	684971	1000	-	.	gene_id "MSTRG.32090"; transcript_id "MSTRG.32090.97"; exon_number "28";
chr11	StringTie	transcript	612476	615988	1000	-	.	gene_id "MSTRG.32090"; transcript_id "MSTRG.32090.98";
chr11	StringTie	exon	612476	612800	1000	-	.	gene_id "MSTRG.32090"; transcript_id "MSTRG.32090.98"; exon_number "1";
chr11	StringTie	exon	612999	613115	1000	-	.	gene_id "MSTRG.32090"; transcript_id "MSTRG.32090.98"; exon_number "2";
chr11	StringTie	exon	613206	613595	1000	-	.	gene_id "MSTRG.32090"; transcript_id "MSTRG.32090.98"; exon_number "3";
chr11	StringTie	exon	613785	613865	1000	-	.	gene_id "MSTRG.32090"; transcript_id "MSTRG.32090.98"; exon_number "4";
chr11	StringTie	exon	613951	614037	1000	-	.	gene_id "MSTRG.32090"; transcript_id "MSTRG.32090.98"; exon_number "5";
chr11	StringTie	exon	614174	614531	1000	-	.	gene_id "MSTRG.32090"; transcript_id "MSTRG.32090.98"; exon_number "6";
chr11	StringTie	exon	614797	615007	1000	-	.	gene_id "MSTRG.32090"; transcript_id "MSTRG.32090.98"; exon_number "7";
chr11	StringTie	exon	615097	615259	1000	-	.	gene_id "MSTRG.32090"; transcript_id "MSTRG.32090.98"; exon_number "8";
chr11	StringTie	exon	615345	615647	1000	-	.	gene_id "MSTRG.32090"; transcript_id "MSTRG.32090.98"; exon_number "9";
chr11	StringTie	exon	615838	615988	1000	-	.	gene_id "MSTRG.32090"; transcript_id "MSTRG.32090.98"; exon_number "10";
chr11	StringTie	transcript	612476	615990	1000	-	.	gene_id "MSTRG.32090"; transcript_id "MSTRG.32090.99";
chr11	StringTie	exon	612476	612821	1000	-	.	gene_id "MSTRG.32090"; transcript_id "MSTRG.32090.99"; exon_number "1";
chr11	StringTie	exon	612999	613115	1000	-	.	gene_id "MSTRG.32090"; transcript_id "MSTRG.32090.99"; exon_number "2";
chr11	StringTie	exon	613206	613595	1000	-	.	gene_id "MSTRG.32090"; transcript_id "MSTRG.32090.99"; exon_number "3";
chr11	StringTie	exon	613785	614037	1000	-	.	gene_id "MSTRG.32090"; transcript_id "MSTRG.32090.99"; exon_number "4";
chr11	StringTie	exon	614174	614399	1000	-	.	gene_id "MSTRG.32090"; transcript_id "MSTRG.32090.99"; exon_number "5";
chr11	StringTie	exon	614476	614534	1000	-	.	gene_id "MSTRG.32090"; transcript_id "MSTRG.32090.99"; exon_number "6";
chr11	StringTie	exon	614797	615007	1000	-	.	gene_id "MSTRG.32090"; transcript_id "MSTRG.32090.99"; exon_number "7";
chr11	StringTie	exon	615097	615259	1000	-	.	gene_id "MSTRG.32090"; transcript_id "MSTRG.32090.99"; exon_number "8";
chr11	StringTie	exon	615345	615647	1000	-	.	gene_id "MSTRG.32090"; transcript_id "MSTRG.32090.99"; exon_number "9";
chr11	StringTie	exon	615913	615990	1000	-	.	gene_id "MSTRG.32090"; transcript_id "MSTRG.32090.99"; exon_number "10";
chr11	StringTie	transcript	616000	619935	1000	+	.	gene_id "MSTRG.32091"; transcript_id "MSTRG.32091.1";
chr11	StringTie	exon	616000	616748	1000	+	.	gene_id "MSTRG.32091"; transcript_id "MSTRG.32091.1"; exon_number "1";
chr11	StringTie	exon	617614	618789	1000	+	.	gene_id "MSTRG.32091"; transcript_id "MSTRG.32091.1"; exon_number "2";
chr11	StringTie	exon	618976	619584	1000	+	.	gene_id "MSTRG.32091"; transcript_id "MSTRG.32091.1"; exon_number "3";
chr11	StringTie	exon	619722	619935	1000	+	.	gene_id "MSTRG.32091"; transcript_id "MSTRG.32091.1"; exon_number "4";
chr11	StringTie	transcript	616844	620153	1000	+	.	gene_id "MSTRG.32091"; transcript_id "MSTRG.32091.10";
chr11	StringTie	exon	616844	616962	1000	+	.	gene_id "MSTRG.32091"; transcript_id "MSTRG.32091.10"; exon_number "1";
chr11	StringTie	exon	617335	617524	1000	+	.	gene_id "MSTRG.32091"; transcript_id "MSTRG.32091.10"; exon_number "2";
chr11	StringTie	exon	617735	618732	1000	+	.	gene_id "MSTRG.32091"; transcript_id "MSTRG.32091.10"; exon_number "3";
chr11	StringTie	exon	618826	619352	1000	+	.	gene_id "MSTRG.32091"; transcript_id "MSTRG.32091.10"; exon_number "4";
chr11	StringTie	exon	620121	620153	1000	+	.	gene_id "MSTRG.32091"; transcript_id "MSTRG.32091.10"; exon_number "5";
chr11	StringTie	transcript	616876	619919	1000	+	.	gene_id "MSTRG.32091"; transcript_id "MSTRG.32091.11";
chr11	StringTie	exon	616876	617083	1000	+	.	gene_id "MSTRG.32091"; transcript_id "MSTRG.32091.11"; exon_number "1";
chr11	StringTie	exon	617115	617690	1000	+	.	gene_id "MSTRG.32091"; transcript_id "MSTRG.32091.11"; exon_number "2";
chr11	StringTie	exon	618876	619584	1000	+	.	gene_id "MSTRG.32091"; transcript_id "MSTRG.32091.11"; exon_number "3";
chr11	StringTie	exon	619716	619919	1000	+	.	gene_id "MSTRG.32091"; transcript_id "MSTRG.32091.11"; exon_number "4";
chr11	StringTie	transcript	617256	620153	1000	+	.	gene_id "MSTRG.32091"; transcript_id "MSTRG.32091.12";
chr11	StringTie	exon	617256	617293	1000	+	.	gene_id "MSTRG.32091"; transcript_id "MSTRG.32091.12"; exon_number "1";
chr11	StringTie	exon	618650	618696	1000	+	.	gene_id "MSTRG.32091"; transcript_id "MSTRG.32091.12"; exon_number "2";
chr11	StringTie	exon	618790	619352	1000	+	.	gene_id "MSTRG.32091"; transcript_id "MSTRG.32091.12"; exon_number "3";
chr11	StringTie	exon	620121	620153	1000	+	.	gene_id "MSTRG.32091"; transcript_id "MSTRG.32091.12"; exon_number "4";
chr11	StringTie	transcript	617295	620156	1000	+	.	gene_id "MSTRG.32091"; transcript_id "MSTRG.32091.13";
chr11	StringTie	exon	617295	617760	1000	+	.	gene_id "MSTRG.32091"; transcript_id "MSTRG.32091.13"; exon_number "1";
chr11	StringTie	exon	618624	618696	1000	+	.	gene_id "MSTRG.32091"; transcript_id "MSTRG.32091.13"; exon_number "2";
chr11	StringTie	exon	618790	618825	1000	+	.	gene_id "MSTRG.32091"; transcript_id "MSTRG.32091.13"; exon_number "3";
chr11	StringTie	exon	618919	619367	1000	+	.	gene_id "MSTRG.32091"; transcript_id "MSTRG.32091.13"; exon_number "4";
chr11	StringTie	exon	620086	620156	1000	+	.	gene_id "MSTRG.32091"; transcript_id "MSTRG.32091.13"; exon_number "5";
chr11	StringTie	transcript	617467	619861	1000	+	.	gene_id "MSTRG.32091"; transcript_id "MSTRG.32091.14";
chr11	StringTie	exon	617467	618732	1000	+	.	gene_id "MSTRG.32091"; transcript_id "MSTRG.32091.14"; exon_number "1";
chr11	StringTie	exon	618919	619861	1000	+	.	gene_id "MSTRG.32091"; transcript_id "MSTRG.32091.14"; exon_number "2";
chr11	StringTie	transcript	617590	620153	1000	+	.	gene_id "MSTRG.32091"; transcript_id "MSTRG.32091.15";
chr11	StringTie	exon	617590	618639	1000	+	.	gene_id "MSTRG.32091"; transcript_id "MSTRG.32091.15"; exon_number "1";
chr11	StringTie	exon	618733	618825	1000	+	.	gene_id "MSTRG.32091"; transcript_id "MSTRG.32091.15"; exon_number "2";
chr11	StringTie	exon	618919	619352	1000	+	.	gene_id "MSTRG.32091"; transcript_id "MSTRG.32091.15"; exon_number "3";
chr11	StringTie	exon	620121	620153	1000	+	.	gene_id "MSTRG.32091"; transcript_id "MSTRG.32091.15"; exon_number "4";
chr11	StringTie	transcript	617646	619861	1000	+	.	gene_id "MSTRG.32091"; transcript_id "MSTRG.32091.16";
chr11	StringTie	exon	617646	618696	1000	+	.	gene_id "MSTRG.32091"; transcript_id "MSTRG.32091.16"; exon_number "1";
chr11	StringTie	exon	618883	619861	1000	+	.	gene_id "MSTRG.32091"; transcript_id "MSTRG.32091.16"; exon_number "2";
chr11	StringTie	transcript	617656	620134	1000	+	.	gene_id "MSTRG.32091"; transcript_id "MSTRG.32091.17";
chr11	StringTie	exon	617656	617679	1000	+	.	gene_id "MSTRG.32091"; transcript_id "MSTRG.32091.17"; exon_number "1";
chr11	StringTie	exon	618606	618639	1000	+	.	gene_id "MSTRG.32091"; transcript_id "MSTRG.32091.17"; exon_number "2";
chr11	StringTie	exon	618733	618757	1000	+	.	gene_id "MSTRG.32091"; transcript_id "MSTRG.32091.17"; exon_number "3";
chr11	StringTie	exon	619464	619486	1000	+	.	gene_id "MSTRG.32091"; transcript_id "MSTRG.32091.17"; exon_number "4";
chr11	StringTie	exon	620086	620134	1000	+	.	gene_id "MSTRG.32091"; transcript_id "MSTRG.32091.17"; exon_number "5";
chr11	StringTie	transcript	617656	619398	1000	+	.	gene_id "MSTRG.32091"; transcript_id "MSTRG.32091.18";
chr11	StringTie	exon	617656	617679	1000	+	.	gene_id "MSTRG.32091"; transcript_id "MSTRG.32091.18"; exon_number "1";
chr11	StringTie	exon	618606	618696	1000	+	.	gene_id "MSTRG.32091"; transcript_id "MSTRG.32091.18"; exon_number "2";
chr11	StringTie	exon	618790	619398	1000	+	.	gene_id "MSTRG.32091"; transcript_id "MSTRG.32091.18"; exon_number "3";
chr11	StringTie	transcript	617656	619395	1000	+	.	gene_id "MSTRG.32091"; transcript_id "MSTRG.32091.19";
chr11	StringTie	exon	617656	617679	1000	+	.	gene_id "MSTRG.32091"; transcript_id "MSTRG.32091.19"; exon_number "1";
chr11	StringTie	exon	618606	618696	1000	+	.	gene_id "MSTRG.32091"; transcript_id "MSTRG.32091.19"; exon_number "2";
chr11	StringTie	exon	618883	619395	1000	+	.	gene_id "MSTRG.32091"; transcript_id "MSTRG.32091.19"; exon_number "3";
chr11	StringTie	transcript	616606	620159	1000	+	.	gene_id "MSTRG.32091"; transcript_id "MSTRG.32091.2";
chr11	StringTie	exon	616606	616962	1000	+	.	gene_id "MSTRG.32091"; transcript_id "MSTRG.32091.2"; exon_number "1";
chr11	StringTie	exon	617045	617690	1000	+	.	gene_id "MSTRG.32091"; transcript_id "MSTRG.32091.2"; exon_number "2";
chr11	StringTie	exon	618876	619367	1000	+	.	gene_id "MSTRG.32091"; transcript_id "MSTRG.32091.2"; exon_number "3";
chr11	StringTie	exon	620086	620159	1000	+	.	gene_id "MSTRG.32091"; transcript_id "MSTRG.32091.2"; exon_number "4";
chr11	StringTie	transcript	617690	619031	1000	+	.	gene_id "MSTRG.32091"; transcript_id "MSTRG.32091.20";
chr11	StringTie	exon	617690	617708	1000	+	.	gene_id "MSTRG.32091"; transcript_id "MSTRG.32091.20"; exon_number "1";
chr11	StringTie	exon	618679	618696	1000	+	.	gene_id "MSTRG.32091"; transcript_id "MSTRG.32091.20"; exon_number "2";
chr11	StringTie	exon	618790	619031	1000	+	.	gene_id "MSTRG.32091"; transcript_id "MSTRG.32091.20"; exon_number "3";
chr11	StringTie	transcript	617713	619883	1000	+	.	gene_id "MSTRG.32091"; transcript_id "MSTRG.32091.21";
chr11	StringTie	exon	617713	617756	1000	+	.	gene_id "MSTRG.32091"; transcript_id "MSTRG.32091.21"; exon_number "1";
chr11	StringTie	exon	618606	619367	1000	+	.	gene_id "MSTRG.32091"; transcript_id "MSTRG.32091.21"; exon_number "2";
chr11	StringTie	exon	619716	619883	1000	+	.	gene_id "MSTRG.32091"; transcript_id "MSTRG.32091.21"; exon_number "3";
chr11	StringTie	transcript	617823	619588	1000	+	.	gene_id "MSTRG.32091"; transcript_id "MSTRG.32091.22";
chr11	StringTie	exon	617823	618732	1000	+	.	gene_id "MSTRG.32091"; transcript_id "MSTRG.32091.22"; exon_number "1";
chr11	StringTie	exon	618826	618882	1000	+	.	gene_id "MSTRG.32091"; transcript_id "MSTRG.32091.22"; exon_number "2";
chr11	StringTie	exon	618976	619588	1000	+	.	gene_id "MSTRG.32091"; transcript_id "MSTRG.32091.22"; exon_number "3";
chr11	StringTie	transcript	617895	619392	1000	+	.	gene_id "MSTRG.32091"; transcript_id "MSTRG.32091.23";
chr11	StringTie	exon	617895	618110	1000	+	.	gene_id "MSTRG.32091"; transcript_id "MSTRG.32091.23"; exon_number "1";
chr11	StringTie	exon	618599	618732	1000	+	.	gene_id "MSTRG.32091"; transcript_id "MSTRG.32091.23"; exon_number "2";
chr11	StringTie	exon	618826	618882	1000	+	.	gene_id "MSTRG.32091"; transcript_id "MSTRG.32091.23"; exon_number "3";
chr11	StringTie	exon	618976	619392	1000	+	.	gene_id "MSTRG.32091"; transcript_id "MSTRG.32091.23"; exon_number "4";
chr11	StringTie	transcript	617953	619398	1000	+	.	gene_id "MSTRG.32091"; transcript_id "MSTRG.32091.24";
chr11	StringTie	exon	617953	618696	1000	+	.	gene_id "MSTRG.32091"; transcript_id "MSTRG.32091.24"; exon_number "1";
chr11	StringTie	exon	618790	618882	1000	+	.	gene_id "MSTRG.32091"; transcript_id "MSTRG.32091.24"; exon_number "2";
chr11	StringTie	exon	618976	619398	1000	+	.	gene_id "MSTRG.32091"; transcript_id "MSTRG.32091.24"; exon_number "3";
chr11	StringTie	transcript	617953	619398	1000	+	.	gene_id "MSTRG.32091"; transcript_id "MSTRG.32091.25";
chr11	StringTie	exon	617953	618639	1000	+	.	gene_id "MSTRG.32091"; transcript_id "MSTRG.32091.25"; exon_number "1";
chr11	StringTie	exon	618733	618882	1000	+	.	gene_id "MSTRG.32091"; transcript_id "MSTRG.32091.25"; exon_number "2";
chr11	StringTie	exon	618976	619398	1000	+	.	gene_id "MSTRG.32091"; transcript_id "MSTRG.32091.25"; exon_number "3";
chr11	StringTie	transcript	617953	619392	1000	+	.	gene_id "MSTRG.32091"; transcript_id "MSTRG.32091.26";
chr11	StringTie	exon	617953	618639	1000	+	.	gene_id "MSTRG.32091"; transcript_id "MSTRG.32091.26"; exon_number "1";
chr11	StringTie	exon	618733	618789	1000	+	.	gene_id "MSTRG.32091"; transcript_id "MSTRG.32091.26"; exon_number "2";
chr11	StringTie	exon	618826	619392	1000	+	.	gene_id "MSTRG.32091"; transcript_id "MSTRG.32091.26"; exon_number "3";
chr11	StringTie	transcript	617953	619245	1000	+	.	gene_id "MSTRG.32091"; transcript_id "MSTRG.32091.27";
chr11	StringTie	exon	617953	618110	1000	+	.	gene_id "MSTRG.32091"; transcript_id "MSTRG.32091.27"; exon_number "1";
chr11	StringTie	exon	618599	618639	1000	+	.	gene_id "MSTRG.32091"; transcript_id "MSTRG.32091.27"; exon_number "2";
chr11	StringTie	exon	618733	618825	1000	+	.	gene_id "MSTRG.32091"; transcript_id "MSTRG.32091.27"; exon_number "3";
chr11	StringTie	exon	618919	619245	1000	+	.	gene_id "MSTRG.32091"; transcript_id "MSTRG.32091.27"; exon_number "4";
chr11	StringTie	transcript	617953	619407	1000	+	.	gene_id "MSTRG.32091"; transcript_id "MSTRG.32091.28";
chr11	StringTie	exon	617953	618696	1000	+	.	gene_id "MSTRG.32091"; transcript_id "MSTRG.32091.28"; exon_number "1";
chr11	StringTie	exon	618790	618825	1000	+	.	gene_id "MSTRG.32091"; transcript_id "MSTRG.32091.28"; exon_number "2";
chr11	StringTie	exon	618919	618964	1000	+	.	gene_id "MSTRG.32091"; transcript_id "MSTRG.32091.28"; exon_number "3";
chr11	StringTie	exon	619018	619407	1000	+	.	gene_id "MSTRG.32091"; transcript_id "MSTRG.32091.28"; exon_number "4";
chr11	StringTie	transcript	617954	619406	1000	+	.	gene_id "MSTRG.32091"; transcript_id "MSTRG.32091.29";
chr11	StringTie	exon	617954	618639	1000	+	.	gene_id "MSTRG.32091"; transcript_id "MSTRG.32091.29"; exon_number "1";
chr11	StringTie	exon	618733	618789	1000	+	.	gene_id "MSTRG.32091"; transcript_id "MSTRG.32091.29"; exon_number "2";
chr11	StringTie	exon	618976	619406	1000	+	.	gene_id "MSTRG.32091"; transcript_id "MSTRG.32091.29"; exon_number "3";
chr11	StringTie	transcript	616616	619402	1000	+	.	gene_id "MSTRG.32091"; transcript_id "MSTRG.32091.3";
chr11	StringTie	exon	616616	616962	1000	+	.	gene_id "MSTRG.32091"; transcript_id "MSTRG.32091.3"; exon_number "1";
chr11	StringTie	exon	617001	618732	1000	+	.	gene_id "MSTRG.32091"; transcript_id "MSTRG.32091.3"; exon_number "2";
chr11	StringTie	exon	618826	619402	1000	+	.	gene_id "MSTRG.32091"; transcript_id "MSTRG.32091.3"; exon_number "3";
chr11	StringTie	transcript	617954	619400	1000	+	.	gene_id "MSTRG.32091"; transcript_id "MSTRG.32091.30";
chr11	StringTie	exon	617954	618658	1000	+	.	gene_id "MSTRG.32091"; transcript_id "MSTRG.32091.30"; exon_number "1";
chr11	StringTie	exon	618790	619400	1000	+	.	gene_id "MSTRG.32091"; transcript_id "MSTRG.32091.30"; exon_number "2";
chr11	StringTie	transcript	617954	619407	1000	+	.	gene_id "MSTRG.32091"; transcript_id "MSTRG.32091.31";
chr11	StringTie	exon	617954	618732	1000	+	.	gene_id "MSTRG.32091"; transcript_id "MSTRG.32091.31"; exon_number "1";
chr11	StringTie	exon	618826	618964	1000	+	.	gene_id "MSTRG.32091"; transcript_id "MSTRG.32091.31"; exon_number "2";
chr11	StringTie	exon	619018	619407	1000	+	.	gene_id "MSTRG.32091"; transcript_id "MSTRG.32091.31"; exon_number "3";
chr11	StringTie	transcript	617954	619391	1000	+	.	gene_id "MSTRG.32091"; transcript_id "MSTRG.32091.32";
chr11	StringTie	exon	617954	618789	1000	+	.	gene_id "MSTRG.32091"; transcript_id "MSTRG.32091.32"; exon_number "1";
chr11	StringTie	exon	618826	619006	1000	+	.	gene_id "MSTRG.32091"; transcript_id "MSTRG.32091.32"; exon_number "2";
chr11	StringTie	exon	619032	619391	1000	+	.	gene_id "MSTRG.32091"; transcript_id "MSTRG.32091.32"; exon_number "3";
chr11	StringTie	transcript	618131	619393	1000	+	.	gene_id "MSTRG.32091"; transcript_id "MSTRG.32091.33";
chr11	StringTie	exon	618131	618639	1000	+	.	gene_id "MSTRG.32091"; transcript_id "MSTRG.32091.33"; exon_number "1";
chr11	StringTie	exon	618919	619393	1000	+	.	gene_id "MSTRG.32091"; transcript_id "MSTRG.32091.33"; exon_number "2";
chr11	StringTie	transcript	618509	619392	1000	+	.	gene_id "MSTRG.32091"; transcript_id "MSTRG.32091.34";
chr11	StringTie	exon	618509	618639	1000	+	.	gene_id "MSTRG.32091"; transcript_id "MSTRG.32091.34"; exon_number "1";
chr11	StringTie	exon	618733	618795	1000	+	.	gene_id "MSTRG.32091"; transcript_id "MSTRG.32091.34"; exon_number "2";
chr11	StringTie	exon	618826	619392	1000	+	.	gene_id "MSTRG.32091"; transcript_id "MSTRG.32091.34"; exon_number "3";
chr11	StringTie	transcript	618524	619387	1000	+	.	gene_id "MSTRG.32091"; transcript_id "MSTRG.32091.35";
chr11	StringTie	exon	618524	618844	1000	+	.	gene_id "MSTRG.32091"; transcript_id "MSTRG.32091.35"; exon_number "1";
chr11	StringTie	exon	618883	619387	1000	+	.	gene_id "MSTRG.32091"; transcript_id "MSTRG.32091.35"; exon_number "2";
chr11	StringTie	transcript	618524	619387	1000	+	.	gene_id "MSTRG.32091"; transcript_id "MSTRG.32091.36";
chr11	StringTie	exon	618524	618844	1000	+	.	gene_id "MSTRG.32091"; transcript_id "MSTRG.32091.36"; exon_number "1";
chr11	StringTie	exon	618883	618918	1000	+	.	gene_id "MSTRG.32091"; transcript_id "MSTRG.32091.36"; exon_number "2";
chr11	StringTie	exon	619018	619387	1000	+	.	gene_id "MSTRG.32091"; transcript_id "MSTRG.32091.36"; exon_number "3";
chr11	StringTie	transcript	618530	619392	1000	+	.	gene_id "MSTRG.32091"; transcript_id "MSTRG.32091.37";
chr11	StringTie	exon	618530	618732	1000	+	.	gene_id "MSTRG.32091"; transcript_id "MSTRG.32091.37"; exon_number "1";
chr11	StringTie	exon	618919	619006	1000	+	.	gene_id "MSTRG.32091"; transcript_id "MSTRG.32091.37"; exon_number "2";
chr11	StringTie	exon	619034	619392	1000	+	.	gene_id "MSTRG.32091"; transcript_id "MSTRG.32091.37"; exon_number "3";
chr11	StringTie	transcript	618530	619392	1000	+	.	gene_id "MSTRG.32091"; transcript_id "MSTRG.32091.38";
chr11	StringTie	exon	618530	618696	1000	+	.	gene_id "MSTRG.32091"; transcript_id "MSTRG.32091.38"; exon_number "1";
chr11	StringTie	exon	618790	618825	1000	+	.	gene_id "MSTRG.32091"; transcript_id "MSTRG.32091.38"; exon_number "2";
chr11	StringTie	exon	618919	619006	1000	+	.	gene_id "MSTRG.32091"; transcript_id "MSTRG.32091.38"; exon_number "3";
chr11	StringTie	exon	619034	619392	1000	+	.	gene_id "MSTRG.32091"; transcript_id "MSTRG.32091.38"; exon_number "4";
chr11	StringTie	transcript	618540	619395	1000	+	.	gene_id "MSTRG.32091"; transcript_id "MSTRG.32091.39";
chr11	StringTie	exon	618540	618702	1000	+	.	gene_id "MSTRG.32091"; transcript_id "MSTRG.32091.39"; exon_number "1";
chr11	StringTie	exon	618826	619395	1000	+	.	gene_id "MSTRG.32091"; transcript_id "MSTRG.32091.39"; exon_number "2";
chr11	StringTie	transcript	616645	620934	1000	+	.	gene_id "MSTRG.32091"; transcript_id "MSTRG.32091.4";
chr11	StringTie	exon	616645	617083	1000	+	.	gene_id "MSTRG.32091"; transcript_id "MSTRG.32091.4"; exon_number "1";
chr11	StringTie	exon	617115	617492	1000	+	.	gene_id "MSTRG.32091"; transcript_id "MSTRG.32091.4"; exon_number "2";
chr11	StringTie	exon	617731	618825	1000	+	.	gene_id "MSTRG.32091"; transcript_id "MSTRG.32091.4"; exon_number "3";
chr11	StringTie	exon	618919	618927	1000	+	.	gene_id "MSTRG.32091"; transcript_id "MSTRG.32091.4"; exon_number "4";
chr11	StringTie	exon	620849	620934	1000	+	.	gene_id "MSTRG.32091"; transcript_id "MSTRG.32091.4"; exon_number "5";
chr11	StringTie	transcript	618540	619390	1000	+	.	gene_id "MSTRG.32091"; transcript_id "MSTRG.32091.40";
chr11	StringTie	exon	618540	618732	1000	+	.	gene_id "MSTRG.32091"; transcript_id "MSTRG.32091.40"; exon_number "1";
chr11	StringTie	exon	618826	618871	1000	+	.	gene_id "MSTRG.32091"; transcript_id "MSTRG.32091.40"; exon_number "2";
chr11	StringTie	exon	619018	619390	1000	+	.	gene_id "MSTRG.32091"; transcript_id "MSTRG.32091.40"; exon_number "3";
chr11	StringTie	transcript	618540	619183	1000	+	.	gene_id "MSTRG.32091"; transcript_id "MSTRG.32091.41";
chr11	StringTie	exon	618540	618732	1000	+	.	gene_id "MSTRG.32091"; transcript_id "MSTRG.32091.41"; exon_number "1";
chr11	StringTie	exon	618919	618964	1000	+	.	gene_id "MSTRG.32091"; transcript_id "MSTRG.32091.41"; exon_number "2";
chr11	StringTie	exon	619018	619183	1000	+	.	gene_id "MSTRG.32091"; transcript_id "MSTRG.32091.41"; exon_number "3";
chr11	StringTie	transcript	618540	619287	1000	+	.	gene_id "MSTRG.32091"; transcript_id "MSTRG.32091.42";
chr11	StringTie	exon	618540	618732	1000	+	.	gene_id "MSTRG.32091"; transcript_id "MSTRG.32091.42"; exon_number "1";
chr11	StringTie	exon	618826	618882	1000	+	.	gene_id "MSTRG.32091"; transcript_id "MSTRG.32091.42"; exon_number "2";
chr11	StringTie	exon	618959	619287	1000	+	.	gene_id "MSTRG.32091"; transcript_id "MSTRG.32091.42"; exon_number "3";
chr11	StringTie	transcript	618540	619919	1000	+	.	gene_id "MSTRG.32091"; transcript_id "MSTRG.32091.43";
chr11	StringTie	exon	618540	618639	1000	+	.	gene_id "MSTRG.32091"; transcript_id "MSTRG.32091.43"; exon_number "1";
chr11	StringTie	exon	619314	619584	1000	+	.	gene_id "MSTRG.32091"; transcript_id "MSTRG.32091.43"; exon_number "2";
chr11	StringTie	exon	619716	619919	1000	+	.	gene_id "MSTRG.32091"; transcript_id "MSTRG.32091.43"; exon_number "3";
chr11	StringTie	transcript	618540	619391	1000	+	.	gene_id "MSTRG.32091"; transcript_id "MSTRG.32091.44";
chr11	StringTie	exon	618540	618732	1000	+	.	gene_id "MSTRG.32091"; transcript_id "MSTRG.32091.44"; exon_number "1";
chr11	StringTie	exon	618826	618897	1000	+	.	gene_id "MSTRG.32091"; transcript_id "MSTRG.32091.44"; exon_number "2";
chr11	StringTie	exon	618931	619391	1000	+	.	gene_id "MSTRG.32091"; transcript_id "MSTRG.32091.44"; exon_number "3";
chr11	StringTie	transcript	618540	619391	1000	+	.	gene_id "MSTRG.32091"; transcript_id "MSTRG.32091.45";
chr11	StringTie	exon	618540	618702	1000	+	.	gene_id "MSTRG.32091"; transcript_id "MSTRG.32091.45"; exon_number "1";
chr11	StringTie	exon	618733	618789	1000	+	.	gene_id "MSTRG.32091"; transcript_id "MSTRG.32091.45"; exon_number "2";
chr11	StringTie	exon	618883	619391	1000	+	.	gene_id "MSTRG.32091"; transcript_id "MSTRG.32091.45"; exon_number "3";
chr11	StringTie	transcript	618540	619407	1000	+	.	gene_id "MSTRG.32091"; transcript_id "MSTRG.32091.46";
chr11	StringTie	exon	618540	618702	1000	+	.	gene_id "MSTRG.32091"; transcript_id "MSTRG.32091.46"; exon_number "1";
chr11	StringTie	exon	618826	618882	1000	+	.	gene_id "MSTRG.32091"; transcript_id "MSTRG.32091.46"; exon_number "2";
chr11	StringTie	exon	618976	619407	1000	+	.	gene_id "MSTRG.32091"; transcript_id "MSTRG.32091.46"; exon_number "3";
chr11	StringTie	transcript	618540	619216	1000	+	.	gene_id "MSTRG.32091"; transcript_id "MSTRG.32091.47";
chr11	StringTie	exon	618540	618689	1000	+	.	gene_id "MSTRG.32091"; transcript_id "MSTRG.32091.47"; exon_number "1";
chr11	StringTie	exon	618733	618789	1000	+	.	gene_id "MSTRG.32091"; transcript_id "MSTRG.32091.47"; exon_number "2";
chr11	StringTie	exon	618976	619216	1000	+	.	gene_id "MSTRG.32091"; transcript_id "MSTRG.32091.47"; exon_number "3";
chr11	StringTie	transcript	618540	619390	1000	+	.	gene_id "MSTRG.32091"; transcript_id "MSTRG.32091.48";
chr11	StringTie	exon	618540	618639	1000	+	.	gene_id "MSTRG.32091"; transcript_id "MSTRG.32091.48"; exon_number "1";
chr11	StringTie	exon	618733	618825	1000	+	.	gene_id "MSTRG.32091"; transcript_id "MSTRG.32091.48"; exon_number "2";
chr11	StringTie	exon	618919	618997	1000	+	.	gene_id "MSTRG.32091"; transcript_id "MSTRG.32091.48"; exon_number "3";
chr11	StringTie	exon	619045	619390	1000	+	.	gene_id "MSTRG.32091"; transcript_id "MSTRG.32091.48"; exon_number "4";
chr11	StringTie	transcript	618540	619395	1000	+	.	gene_id "MSTRG.32091"; transcript_id "MSTRG.32091.49";
chr11	StringTie	exon	618540	618639	1000	+	.	gene_id "MSTRG.32091"; transcript_id "MSTRG.32091.49"; exon_number "1";
chr11	StringTie	exon	618733	618782	1000	+	.	gene_id "MSTRG.32091"; transcript_id "MSTRG.32091.49"; exon_number "2";
chr11	StringTie	exon	618826	618997	1000	+	.	gene_id "MSTRG.32091"; transcript_id "MSTRG.32091.49"; exon_number "3";
chr11	StringTie	exon	619034	619395	1000	+	.	gene_id "MSTRG.32091"; transcript_id "MSTRG.32091.49"; exon_number "4";
chr11	StringTie	transcript	616647	620153	1000	+	.	gene_id "MSTRG.32091"; transcript_id "MSTRG.32091.5";
chr11	StringTie	exon	616647	617083	1000	+	.	gene_id "MSTRG.32091"; transcript_id "MSTRG.32091.5"; exon_number "1";
chr11	StringTie	exon	617115	618639	1000	+	.	gene_id "MSTRG.32091"; transcript_id "MSTRG.32091.5"; exon_number "2";
chr11	StringTie	exon	618733	618789	1000	+	.	gene_id "MSTRG.32091"; transcript_id "MSTRG.32091.5"; exon_number "3";
chr11	StringTie	exon	618883	619352	1000	+	.	gene_id "MSTRG.32091"; transcript_id "MSTRG.32091.5"; exon_number "4";
chr11	StringTie	exon	620121	620153	1000	+	.	gene_id "MSTRG.32091"; transcript_id "MSTRG.32091.5"; exon_number "5";
chr11	StringTie	transcript	618540	619287	1000	+	.	gene_id "MSTRG.32091"; transcript_id "MSTRG.32091.50";
chr11	StringTie	exon	618540	618696	1000	+	.	gene_id "MSTRG.32091"; transcript_id "MSTRG.32091.50"; exon_number "1";
chr11	StringTie	exon	618790	618825	1000	+	.	gene_id "MSTRG.32091"; transcript_id "MSTRG.32091.50"; exon_number "2";
chr11	StringTie	exon	618919	618997	1000	+	.	gene_id "MSTRG.32091"; transcript_id "MSTRG.32091.50"; exon_number "3";
chr11	StringTie	exon	619045	619287	1000	+	.	gene_id "MSTRG.32091"; transcript_id "MSTRG.32091.50"; exon_number "4";
chr11	StringTie	transcript	618540	619392	1000	+	.	gene_id "MSTRG.32091"; transcript_id "MSTRG.32091.51";
chr11	StringTie	exon	618540	618639	1000	+	.	gene_id "MSTRG.32091"; transcript_id "MSTRG.32091.51"; exon_number "1";
chr11	StringTie	exon	618733	618795	1000	+	.	gene_id "MSTRG.32091"; transcript_id "MSTRG.32091.51"; exon_number "2";
chr11	StringTie	exon	618826	618964	1000	+	.	gene_id "MSTRG.32091"; transcript_id "MSTRG.32091.51"; exon_number "3";
chr11	StringTie	exon	619018	619392	1000	+	.	gene_id "MSTRG.32091"; transcript_id "MSTRG.32091.51"; exon_number "4";
chr11	StringTie	transcript	618540	620153	1000	+	.	gene_id "MSTRG.32091"; transcript_id "MSTRG.32091.52";
chr11	StringTie	exon	618540	618789	1000	+	.	gene_id "MSTRG.32091"; transcript_id "MSTRG.32091.52"; exon_number "1";
chr11	StringTie	exon	618883	619196	1000	+	.	gene_id "MSTRG.32091"; transcript_id "MSTRG.32091.52"; exon_number "2";
chr11	StringTie	exon	619246	619352	1000	+	.	gene_id "MSTRG.32091"; transcript_id "MSTRG.32091.52"; exon_number "3";
chr11	StringTie	exon	620121	620153	1000	+	.	gene_id "MSTRG.32091"; transcript_id "MSTRG.32091.52"; exon_number "4";
chr11	StringTie	transcript	618540	619392	1000	+	.	gene_id "MSTRG.32091"; transcript_id "MSTRG.32091.53";
chr11	StringTie	exon	618540	618639	1000	+	.	gene_id "MSTRG.32091"; transcript_id "MSTRG.32091.53"; exon_number "1";
chr11	StringTie	exon	618733	618825	1000	+	.	gene_id "MSTRG.32091"; transcript_id "MSTRG.32091.53"; exon_number "2";
chr11	StringTie	exon	618919	618964	1000	+	.	gene_id "MSTRG.32091"; transcript_id "MSTRG.32091.53"; exon_number "3";
chr11	StringTie	exon	619018	619392	1000	+	.	gene_id "MSTRG.32091"; transcript_id "MSTRG.32091.53"; exon_number "4";
chr11	StringTie	transcript	618540	619392	1000	+	.	gene_id "MSTRG.32091"; transcript_id "MSTRG.32091.54";
chr11	StringTie	exon	618540	618696	1000	+	.	gene_id "MSTRG.32091"; transcript_id "MSTRG.32091.54"; exon_number "1";
chr11	StringTie	exon	618790	618825	1000	+	.	gene_id "MSTRG.32091"; transcript_id "MSTRG.32091.54"; exon_number "2";
chr11	StringTie	exon	618919	619196	1000	+	.	gene_id "MSTRG.32091"; transcript_id "MSTRG.32091.54"; exon_number "3";
chr11	StringTie	exon	619246	619392	1000	+	.	gene_id "MSTRG.32091"; transcript_id "MSTRG.32091.54"; exon_number "4";
chr11	StringTie	transcript	618555	619190	1000	+	.	gene_id "MSTRG.32091"; transcript_id "MSTRG.32091.55";
chr11	StringTie	exon	618555	618782	1000	+	.	gene_id "MSTRG.32091"; transcript_id "MSTRG.32091.55"; exon_number "1";
chr11	StringTie	exon	618976	619190	1000	+	.	gene_id "MSTRG.32091"; transcript_id "MSTRG.32091.55"; exon_number "2";
chr11	StringTie	transcript	618555	619226	1000	+	.	gene_id "MSTRG.32091"; transcript_id "MSTRG.32091.56";
chr11	StringTie	exon	618555	618696	1000	+	.	gene_id "MSTRG.32091"; transcript_id "MSTRG.32091.56"; exon_number "1";
chr11	StringTie	exon	618790	618882	1000	+	.	gene_id "MSTRG.32091"; transcript_id "MSTRG.32091.56"; exon_number "2";
chr11	StringTie	exon	618919	619226	1000	+	.	gene_id "MSTRG.32091"; transcript_id "MSTRG.32091.56"; exon_number "3";
chr11	StringTie	transcript	618555	619190	1000	+	.	gene_id "MSTRG.32091"; transcript_id "MSTRG.32091.57";
chr11	StringTie	exon	618555	618795	1000	+	.	gene_id "MSTRG.32091"; transcript_id "MSTRG.32091.57"; exon_number "1";
chr11	StringTie	exon	618826	618997	1000	+	.	gene_id "MSTRG.32091"; transcript_id "MSTRG.32091.57"; exon_number "2";
chr11	StringTie	exon	619045	619190	1000	+	.	gene_id "MSTRG.32091"; transcript_id "MSTRG.32091.57"; exon_number "3";
chr11	StringTie	transcript	618555	619226	1000	+	.	gene_id "MSTRG.32091"; transcript_id "MSTRG.32091.58";
chr11	StringTie	exon	618555	618654	1000	+	.	gene_id "MSTRG.32091"; transcript_id "MSTRG.32091.58"; exon_number "1";
chr11	StringTie	exon	618697	618732	1000	+	.	gene_id "MSTRG.32091"; transcript_id "MSTRG.32091.58"; exon_number "2";
chr11	StringTie	exon	618826	618882	1000	+	.	gene_id "MSTRG.32091"; transcript_id "MSTRG.32091.58"; exon_number "3";
chr11	StringTie	exon	618919	619226	1000	+	.	gene_id "MSTRG.32091"; transcript_id "MSTRG.32091.58"; exon_number "4";
chr11	StringTie	transcript	618559	619400	1000	+	.	gene_id "MSTRG.32091"; transcript_id "MSTRG.32091.59";
chr11	StringTie	exon	618559	618658	1000	+	.	gene_id "MSTRG.32091"; transcript_id "MSTRG.32091.59"; exon_number "1";
chr11	StringTie	exon	618697	619400	1000	+	.	gene_id "MSTRG.32091"; transcript_id "MSTRG.32091.59"; exon_number "2";
chr11	StringTie	transcript	616673	619872	1000	+	.	gene_id "MSTRG.32091"; transcript_id "MSTRG.32091.6";
chr11	StringTie	exon	616673	617083	1000	+	.	gene_id "MSTRG.32091"; transcript_id "MSTRG.32091.6"; exon_number "1";
chr11	StringTie	exon	617115	618732	1000	+	.	gene_id "MSTRG.32091"; transcript_id "MSTRG.32091.6"; exon_number "2";
chr11	StringTie	exon	618826	619872	1000	+	.	gene_id "MSTRG.32091"; transcript_id "MSTRG.32091.6"; exon_number "3";
chr11	StringTie	transcript	618559	619392	1000	+	.	gene_id "MSTRG.32091"; transcript_id "MSTRG.32091.60";
chr11	StringTie	exon	618559	618658	1000	+	.	gene_id "MSTRG.32091"; transcript_id "MSTRG.32091.60"; exon_number "1";
chr11	StringTie	exon	618790	618825	1000	+	.	gene_id "MSTRG.32091"; transcript_id "MSTRG.32091.60"; exon_number "2";
chr11	StringTie	exon	618919	619392	1000	+	.	gene_id "MSTRG.32091"; transcript_id "MSTRG.32091.60"; exon_number "3";
chr11	StringTie	transcript	618577	619211	1000	+	.	gene_id "MSTRG.32091"; transcript_id "MSTRG.32091.61";
chr11	StringTie	exon	618577	618795	1000	+	.	gene_id "MSTRG.32091"; transcript_id "MSTRG.32091.61"; exon_number "1";
chr11	StringTie	exon	618826	618882	1000	+	.	gene_id "MSTRG.32091"; transcript_id "MSTRG.32091.61"; exon_number "2";
chr11	StringTie	exon	618976	619211	1000	+	.	gene_id "MSTRG.32091"; transcript_id "MSTRG.32091.61"; exon_number "3";
chr11	StringTie	transcript	618593	619161	1000	+	.	gene_id "MSTRG.32091"; transcript_id "MSTRG.32091.62";
chr11	StringTie	exon	618593	618665	1000	+	.	gene_id "MSTRG.32091"; transcript_id "MSTRG.32091.62"; exon_number "1";
chr11	StringTie	exon	618716	618732	1000	+	.	gene_id "MSTRG.32091"; transcript_id "MSTRG.32091.62"; exon_number "2";
chr11	StringTie	exon	618826	619161	1000	+	.	gene_id "MSTRG.32091"; transcript_id "MSTRG.32091.62"; exon_number "3";
chr11	StringTie	transcript	616694	619410	1000	+	.	gene_id "MSTRG.32091"; transcript_id "MSTRG.32091.7";
chr11	StringTie	exon	616694	616748	1000	+	.	gene_id "MSTRG.32091"; transcript_id "MSTRG.32091.7"; exon_number "1";
chr11	StringTie	exon	617731	618795	1000	+	.	gene_id "MSTRG.32091"; transcript_id "MSTRG.32091.7"; exon_number "2";
chr11	StringTie	exon	618826	619410	1000	+	.	gene_id "MSTRG.32091"; transcript_id "MSTRG.32091.7"; exon_number "3";
chr11	StringTie	transcript	616694	621665	1000	+	.	gene_id "MSTRG.32091"; transcript_id "MSTRG.32091.8";
chr11	StringTie	exon	616694	616748	1000	+	.	gene_id "MSTRG.32091"; transcript_id "MSTRG.32091.8"; exon_number "1";
chr11	StringTie	exon	617731	619367	1000	+	.	gene_id "MSTRG.32091"; transcript_id "MSTRG.32091.8"; exon_number "2";
chr11	StringTie	exon	620121	621146	1000	+	.	gene_id "MSTRG.32091"; transcript_id "MSTRG.32091.8"; exon_number "3";
chr11	StringTie	exon	621405	621665	1000	+	.	gene_id "MSTRG.32091"; transcript_id "MSTRG.32091.8"; exon_number "4";
chr11	StringTie	transcript	616706	620156	1000	+	.	gene_id "MSTRG.32091"; transcript_id "MSTRG.32091.9";
chr11	StringTie	exon	616706	616962	1000	+	.	gene_id "MSTRG.32091"; transcript_id "MSTRG.32091.9"; exon_number "1";
chr11	StringTie	exon	617011	617441	1000	+	.	gene_id "MSTRG.32091"; transcript_id "MSTRG.32091.9"; exon_number "2";
chr11	StringTie	exon	618017	618789	1000	+	.	gene_id "MSTRG.32091"; transcript_id "MSTRG.32091.9"; exon_number "3";
chr11	StringTie	exon	618883	619367	1000	+	.	gene_id "MSTRG.32091"; transcript_id "MSTRG.32091.9"; exon_number "4";
chr11	StringTie	exon	620086	620156	1000	+	.	gene_id "MSTRG.32091"; transcript_id "MSTRG.32091.9"; exon_number "5";
chr11	StringTie	transcript	665910	678391	1000	+	.	gene_id "MSTRG.32092"; transcript_id "ENST00000527799"; gene_name "RP11-754B17.1"; ref_gene_id "ENSG00000255158";
chr11	StringTie	exon	665910	666490	1000	+	.	gene_id "MSTRG.32092"; transcript_id "ENST00000527799"; exon_number "1"; gene_name "RP11-754B17.1"; ref_gene_id "ENSG00000255158";
chr11	StringTie	exon	673998	674259	1000	+	.	gene_id "MSTRG.32092"; transcript_id "ENST00000527799"; exon_number "2"; gene_name "RP11-754B17.1"; ref_gene_id "ENSG00000255158";
chr11	StringTie	exon	678323	678391	1000	+	.	gene_id "MSTRG.32092"; transcript_id "ENST00000527799"; exon_number "3"; gene_name "RP11-754B17.1"; ref_gene_id "ENSG00000255158";
chr11	StringTie	transcript	644549	659819	1000	+	.	gene_id "MSTRG.32092"; transcript_id "MSTRG.32092.1";
chr11	StringTie	exon	644549	644685	1000	+	.	gene_id "MSTRG.32092"; transcript_id "MSTRG.32092.1"; exon_number "1";
chr11	StringTie	exon	645363	645866	1000	+	.	gene_id "MSTRG.32092"; transcript_id "MSTRG.32092.1"; exon_number "2";
chr11	StringTie	exon	656974	659819	1000	+	.	gene_id "MSTRG.32092"; transcript_id "MSTRG.32092.1"; exon_number "3";
chr11	StringTie	transcript	644549	678668	1000	+	.	gene_id "MSTRG.32092"; transcript_id "MSTRG.32092.2";
chr11	StringTie	exon	644549	644685	1000	+	.	gene_id "MSTRG.32092"; transcript_id "MSTRG.32092.2"; exon_number "1";
chr11	StringTie	exon	645363	645866	1000	+	.	gene_id "MSTRG.32092"; transcript_id "MSTRG.32092.2"; exon_number "2";
chr11	StringTie	exon	661422	666490	1000	+	.	gene_id "MSTRG.32092"; transcript_id "MSTRG.32092.2"; exon_number "3";
chr11	StringTie	exon	673998	674259	1000	+	.	gene_id "MSTRG.32092"; transcript_id "MSTRG.32092.2"; exon_number "4";
chr11	StringTie	exon	678323	678668	1000	+	.	gene_id "MSTRG.32092"; transcript_id "MSTRG.32092.2"; exon_number "5";
chr11	StringTie	transcript	644666	678391	1000	+	.	gene_id "MSTRG.32092"; transcript_id "MSTRG.32092.3";
chr11	StringTie	exon	644666	645866	1000	+	.	gene_id "MSTRG.32092"; transcript_id "MSTRG.32092.3"; exon_number "1";
chr11	StringTie	exon	661422	666490	1000	+	.	gene_id "MSTRG.32092"; transcript_id "MSTRG.32092.3"; exon_number "2";
chr11	StringTie	exon	673998	674259	1000	+	.	gene_id "MSTRG.32092"; transcript_id "MSTRG.32092.3"; exon_number "3";
chr11	StringTie	exon	678323	678391	1000	+	.	gene_id "MSTRG.32092"; transcript_id "MSTRG.32092.3"; exon_number "4";
chr11	StringTie	transcript	644676	674375	1000	+	.	gene_id "MSTRG.32092"; transcript_id "MSTRG.32092.4";
chr11	StringTie	exon	644676	645866	1000	+	.	gene_id "MSTRG.32092"; transcript_id "MSTRG.32092.4"; exon_number "1";
chr11	StringTie	exon	661422	674375	1000	+	.	gene_id "MSTRG.32092"; transcript_id "MSTRG.32092.4"; exon_number "2";
chr11	StringTie	transcript	653990	659798	1000	+	.	gene_id "MSTRG.32092"; transcript_id "MSTRG.32092.5";
chr11	StringTie	exon	653990	654036	1000	+	.	gene_id "MSTRG.32092"; transcript_id "MSTRG.32092.5"; exon_number "1";
chr11	StringTie	exon	658563	659798	1000	+	.	gene_id "MSTRG.32092"; transcript_id "MSTRG.32092.5"; exon_number "2";
chr11	StringTie	transcript	655414	659197	1000	+	.	gene_id "MSTRG.32092"; transcript_id "MSTRG.32092.6";
chr11	StringTie	exon	655414	655567	1000	+	.	gene_id "MSTRG.32092"; transcript_id "MSTRG.32092.6"; exon_number "1";
chr11	StringTie	exon	656974	659197	1000	+	.	gene_id "MSTRG.32092"; transcript_id "MSTRG.32092.6"; exon_number "2";
chr11	StringTie	transcript	679688	681080	1000	+	.	gene_id "MSTRG.32093"; transcript_id "MSTRG.32093.1";
chr11	StringTie	exon	679688	679774	1000	+	.	gene_id "MSTRG.32093"; transcript_id "MSTRG.32093.1"; exon_number "1";
chr11	StringTie	exon	680965	681080	1000	+	.	gene_id "MSTRG.32093"; transcript_id "MSTRG.32093.1"; exon_number "2";
chr11	StringTie	transcript	721038	736847	1000	-	.	gene_id "MSTRG.32094"; transcript_id "MSTRG.32094.1";
chr11	StringTie	exon	721038	721325	1000	-	.	gene_id "MSTRG.32094"; transcript_id "MSTRG.32094.1"; exon_number "1";
chr11	StringTie	exon	733377	736847	1000	-	.	gene_id "MSTRG.32094"; transcript_id "MSTRG.32094.1"; exon_number "2";
chr11	StringTie	transcript	721783	736675	1000	-	.	gene_id "MSTRG.32094"; transcript_id "MSTRG.32094.2";
chr11	StringTie	exon	721783	722144	1000	-	.	gene_id "MSTRG.32094"; transcript_id "MSTRG.32094.2"; exon_number "1";
chr11	StringTie	exon	722214	722633	1000	-	.	gene_id "MSTRG.32094"; transcript_id "MSTRG.32094.2"; exon_number "2";
chr11	StringTie	exon	733377	736675	1000	-	.	gene_id "MSTRG.32094"; transcript_id "MSTRG.32094.2"; exon_number "3";
chr11	StringTie	transcript	736798	737125	1000	+	.	gene_id "MSTRG.32095"; transcript_id "MSTRG.32095.1";
chr11	StringTie	exon	736798	737125	1000	+	.	gene_id "MSTRG.32095"; transcript_id "MSTRG.32095.1"; exon_number "1";
chr11	StringTie	transcript	767225	777484	1000	-	.	gene_id "MSTRG.32096"; transcript_id "ENST00000319863"; gene_name "PDDC1"; ref_gene_id "ENSG00000177225";
chr11	StringTie	exon	767225	770903	1000	-	.	gene_id "MSTRG.32096"; transcript_id "ENST00000319863"; exon_number "1"; gene_name "PDDC1"; ref_gene_id "ENSG00000177225";
chr11	StringTie	exon	770993	771104	1000	-	.	gene_id "MSTRG.32096"; transcript_id "ENST00000319863"; exon_number "2"; gene_name "PDDC1"; ref_gene_id "ENSG00000177225";
chr11	StringTie	exon	771333	771426	1000	-	.	gene_id "MSTRG.32096"; transcript_id "ENST00000319863"; exon_number "3"; gene_name "PDDC1"; ref_gene_id "ENSG00000177225";
chr11	StringTie	exon	772427	772521	1000	-	.	gene_id "MSTRG.32096"; transcript_id "ENST00000319863"; exon_number "4"; gene_name "PDDC1"; ref_gene_id "ENSG00000177225";
chr11	StringTie	exon	773522	773629	1000	-	.	gene_id "MSTRG.32096"; transcript_id "ENST00000319863"; exon_number "5"; gene_name "PDDC1"; ref_gene_id "ENSG00000177225";
chr11	StringTie	exon	774008	774113	1000	-	.	gene_id "MSTRG.32096"; transcript_id "ENST00000319863"; exon_number "6"; gene_name "PDDC1"; ref_gene_id "ENSG00000177225";
chr11	StringTie	exon	775066	775142	1000	-	.	gene_id "MSTRG.32096"; transcript_id "ENST00000319863"; exon_number "7"; gene_name "PDDC1"; ref_gene_id "ENSG00000177225";
chr11	StringTie	exon	777399	777484	1000	-	.	gene_id "MSTRG.32096"; transcript_id "ENST00000319863"; exon_number "8"; gene_name "PDDC1"; ref_gene_id "ENSG00000177225";
chr11	StringTie	transcript	790475	796263	1000	-	.	gene_id "MSTRG.32096"; transcript_id "ENST00000320230"; gene_name "SLC25A22"; ref_gene_id "ENSG00000177542";
chr11	StringTie	exon	790475	792068	1000	-	.	gene_id "MSTRG.32096"; transcript_id "ENST00000320230"; exon_number "1"; gene_name "SLC25A22"; ref_gene_id "ENSG00000177542";
chr11	StringTie	exon	792142	792217	1000	-	.	gene_id "MSTRG.32096"; transcript_id "ENST00000320230"; exon_number "2"; gene_name "SLC25A22"; ref_gene_id "ENSG00000177542";
chr11	StringTie	exon	792304	792458	1000	-	.	gene_id "MSTRG.32096"; transcript_id "ENST00000320230"; exon_number "3"; gene_name "SLC25A22"; ref_gene_id "ENSG00000177542";
chr11	StringTie	exon	792553	792727	1000	-	.	gene_id "MSTRG.32096"; transcript_id "ENST00000320230"; exon_number "4"; gene_name "SLC25A22"; ref_gene_id "ENSG00000177542";
chr11	StringTie	exon	792870	792988	1000	-	.	gene_id "MSTRG.32096"; transcript_id "ENST00000320230"; exon_number "5"; gene_name "SLC25A22"; ref_gene_id "ENSG00000177542";
chr11	StringTie	exon	793529	793619	1000	-	.	gene_id "MSTRG.32096"; transcript_id "ENST00000320230"; exon_number "6"; gene_name "SLC25A22"; ref_gene_id "ENSG00000177542";
chr11	StringTie	exon	794458	794513	1000	-	.	gene_id "MSTRG.32096"; transcript_id "ENST00000320230"; exon_number "7"; gene_name "SLC25A22"; ref_gene_id "ENSG00000177542";
chr11	StringTie	exon	794776	794901	1000	-	.	gene_id "MSTRG.32096"; transcript_id "ENST00000320230"; exon_number "8"; gene_name "SLC25A22"; ref_gene_id "ENSG00000177542";
chr11	StringTie	exon	794987	795169	1000	-	.	gene_id "MSTRG.32096"; transcript_id "ENST00000320230"; exon_number "9"; gene_name "SLC25A22"; ref_gene_id "ENSG00000177542";
chr11	StringTie	exon	796043	796263	1000	-	.	gene_id "MSTRG.32096"; transcript_id "ENST00000320230"; exon_number "10"; gene_name "SLC25A22"; ref_gene_id "ENSG00000177542";
chr11	StringTie	transcript	787104	790123	1000	-	.	gene_id "MSTRG.32096"; transcript_id "ENST00000330106"; gene_name "CEND1"; ref_gene_id "ENSG00000184524";
chr11	StringTie	exon	787104	788658	1000	-	.	gene_id "MSTRG.32096"; transcript_id "ENST00000330106"; exon_number "1"; gene_name "CEND1"; ref_gene_id "ENSG00000184524";
chr11	StringTie	exon	790030	790123	1000	-	.	gene_id "MSTRG.32096"; transcript_id "ENST00000330106"; exon_number "2"; gene_name "CEND1"; ref_gene_id "ENSG00000184524";
chr11	StringTie	transcript	799184	805245	1000	-	.	gene_id "MSTRG.32096"; transcript_id "ENST00000347755"; gene_name "PIDD1"; ref_gene_id "ENSG00000177595";
chr11	StringTie	exon	799184	799565	1000	-	.	gene_id "MSTRG.32096"; transcript_id "ENST00000347755"; exon_number "1"; gene_name "PIDD1"; ref_gene_id "ENSG00000177595";
chr11	StringTie	exon	799815	800014	1000	-	.	gene_id "MSTRG.32096"; transcript_id "ENST00000347755"; exon_number "2"; gene_name "PIDD1"; ref_gene_id "ENSG00000177595";
chr11	StringTie	exon	800131	800244	1000	-	.	gene_id "MSTRG.32096"; transcript_id "ENST00000347755"; exon_number "3"; gene_name "PIDD1"; ref_gene_id "ENSG00000177595";
chr11	StringTie	exon	800333	800451	1000	-	.	gene_id "MSTRG.32096"; transcript_id "ENST00000347755"; exon_number "4"; gene_name "PIDD1"; ref_gene_id "ENSG00000177595";
chr11	StringTie	exon	800543	800666	1000	-	.	gene_id "MSTRG.32096"; transcript_id "ENST00000347755"; exon_number "5"; gene_name "PIDD1"; ref_gene_id "ENSG00000177595";
chr11	StringTie	exon	800762	800912	1000	-	.	gene_id "MSTRG.32096"; transcript_id "ENST00000347755"; exon_number "6"; gene_name "PIDD1"; ref_gene_id "ENSG00000177595";
chr11	StringTie	exon	800985	801120	1000	-	.	gene_id "MSTRG.32096"; transcript_id "ENST00000347755"; exon_number "7"; gene_name "PIDD1"; ref_gene_id "ENSG00000177595";
chr11	StringTie	exon	801218	801365	1000	-	.	gene_id "MSTRG.32096"; transcript_id "ENST00000347755"; exon_number "8"; gene_name "PIDD1"; ref_gene_id "ENSG00000177595";
chr11	StringTie	exon	801445	801624	1000	-	.	gene_id "MSTRG.32096"; transcript_id "ENST00000347755"; exon_number "9"; gene_name "PIDD1"; ref_gene_id "ENSG00000177595";
chr11	StringTie	exon	801965	802090	1000	-	.	gene_id "MSTRG.32096"; transcript_id "ENST00000347755"; exon_number "10"; gene_name "PIDD1"; ref_gene_id "ENSG00000177595";
chr11	StringTie	exon	802195	802396	1000	-	.	gene_id "MSTRG.32096"; transcript_id "ENST00000347755"; exon_number "11"; gene_name "PIDD1"; ref_gene_id "ENSG00000177595";
chr11	StringTie	exon	802543	802597	1000	-	.	gene_id "MSTRG.32096"; transcript_id "ENST00000347755"; exon_number "12"; gene_name "PIDD1"; ref_gene_id "ENSG00000177595";
chr11	StringTie	exon	802682	802891	1000	-	.	gene_id "MSTRG.32096"; transcript_id "ENST00000347755"; exon_number "13"; gene_name "PIDD1"; ref_gene_id "ENSG00000177595";
chr11	StringTie	exon	803174	803587	1000	-	.	gene_id "MSTRG.32096"; transcript_id "ENST00000347755"; exon_number "14"; gene_name "PIDD1"; ref_gene_id "ENSG00000177595";
chr11	StringTie	exon	804094	804463	1000	-	.	gene_id "MSTRG.32096"; transcript_id "ENST00000347755"; exon_number "15"; gene_name "PIDD1"; ref_gene_id "ENSG00000177595";
chr11	StringTie	exon	805179	805245	1000	-	.	gene_id "MSTRG.32096"; transcript_id "ENST00000347755"; exon_number "16"; gene_name "PIDD1"; ref_gene_id "ENSG00000177595";
chr11	StringTie	transcript	767225	777488	1000	-	.	gene_id "MSTRG.32096"; transcript_id "ENST00000354286"; gene_name "PDDC1"; ref_gene_id "ENSG00000177225";
chr11	StringTie	exon	767225	770398	1000	-	.	gene_id "MSTRG.32096"; transcript_id "ENST00000354286"; exon_number "1"; gene_name "PDDC1"; ref_gene_id "ENSG00000177225";
chr11	StringTie	exon	770679	770903	1000	-	.	gene_id "MSTRG.32096"; transcript_id "ENST00000354286"; exon_number "2"; gene_name "PDDC1"; ref_gene_id "ENSG00000177225";
chr11	StringTie	exon	770993	771104	1000	-	.	gene_id "MSTRG.32096"; transcript_id "ENST00000354286"; exon_number "3"; gene_name "PDDC1"; ref_gene_id "ENSG00000177225";
chr11	StringTie	exon	771333	771426	1000	-	.	gene_id "MSTRG.32096"; transcript_id "ENST00000354286"; exon_number "4"; gene_name "PDDC1"; ref_gene_id "ENSG00000177225";
chr11	StringTie	exon	772427	772521	1000	-	.	gene_id "MSTRG.32096"; transcript_id "ENST00000354286"; exon_number "5"; gene_name "PDDC1"; ref_gene_id "ENSG00000177225";
chr11	StringTie	exon	774008	774113	1000	-	.	gene_id "MSTRG.32096"; transcript_id "ENST00000354286"; exon_number "6"; gene_name "PDDC1"; ref_gene_id "ENSG00000177225";
chr11	StringTie	exon	775066	775142	1000	-	.	gene_id "MSTRG.32096"; transcript_id "ENST00000354286"; exon_number "7"; gene_name "PDDC1"; ref_gene_id "ENSG00000177225";
chr11	StringTie	exon	777399	777488	1000	-	.	gene_id "MSTRG.32096"; transcript_id "ENST00000354286"; exon_number "8"; gene_name "PDDC1"; ref_gene_id "ENSG00000177225";
chr11	StringTie	transcript	767222	777471	1000	-	.	gene_id "MSTRG.32096"; transcript_id "ENST00000397472"; gene_name "PDDC1"; ref_gene_id "ENSG00000177225";
chr11	StringTie	exon	767222	767373	1000	-	.	gene_id "MSTRG.32096"; transcript_id "ENST00000397472"; exon_number "1"; gene_name "PDDC1"; ref_gene_id "ENSG00000177225";
chr11	StringTie	exon	770314	770398	1000	-	.	gene_id "MSTRG.32096"; transcript_id "ENST00000397472"; exon_number "2"; gene_name "PDDC1"; ref_gene_id "ENSG00000177225";
chr11	StringTie	exon	771333	771426	1000	-	.	gene_id "MSTRG.32096"; transcript_id "ENST00000397472"; exon_number "3"; gene_name "PDDC1"; ref_gene_id "ENSG00000177225";
chr11	StringTie	exon	772427	772521	1000	-	.	gene_id "MSTRG.32096"; transcript_id "ENST00000397472"; exon_number "4"; gene_name "PDDC1"; ref_gene_id "ENSG00000177225";
chr11	StringTie	exon	773522	773629	1000	-	.	gene_id "MSTRG.32096"; transcript_id "ENST00000397472"; exon_number "5"; gene_name "PDDC1"; ref_gene_id "ENSG00000177225";
chr11	StringTie	exon	774008	774113	1000	-	.	gene_id "MSTRG.32096"; transcript_id "ENST00000397472"; exon_number "6"; gene_name "PDDC1"; ref_gene_id "ENSG00000177225";
chr11	StringTie	exon	775066	775142	1000	-	.	gene_id "MSTRG.32096"; transcript_id "ENST00000397472"; exon_number "7"; gene_name "PDDC1"; ref_gene_id "ENSG00000177225";
chr11	StringTie	exon	777399	777471	1000	-	.	gene_id "MSTRG.32096"; transcript_id "ENST00000397472"; exon_number "8"; gene_name "PDDC1"; ref_gene_id "ENSG00000177225";
chr11	StringTie	transcript	799184	804469	1000	-	.	gene_id "MSTRG.32096"; transcript_id "ENST00000411829"; gene_name "PIDD1"; ref_gene_id "ENSG00000177595";
chr11	StringTie	exon	799184	799565	1000	-	.	gene_id "MSTRG.32096"; transcript_id "ENST00000411829"; exon_number "1"; gene_name "PIDD1"; ref_gene_id "ENSG00000177595";
chr11	StringTie	exon	799815	800014	1000	-	.	gene_id "MSTRG.32096"; transcript_id "ENST00000411829"; exon_number "2"; gene_name "PIDD1"; ref_gene_id "ENSG00000177595";
chr11	StringTie	exon	800131	800244	1000	-	.	gene_id "MSTRG.32096"; transcript_id "ENST00000411829"; exon_number "3"; gene_name "PIDD1"; ref_gene_id "ENSG00000177595";
chr11	StringTie	exon	800384	800451	1000	-	.	gene_id "MSTRG.32096"; transcript_id "ENST00000411829"; exon_number "4"; gene_name "PIDD1"; ref_gene_id "ENSG00000177595";
chr11	StringTie	exon	800543	800666	1000	-	.	gene_id "MSTRG.32096"; transcript_id "ENST00000411829"; exon_number "5"; gene_name "PIDD1"; ref_gene_id "ENSG00000177595";
chr11	StringTie	exon	800762	800912	1000	-	.	gene_id "MSTRG.32096"; transcript_id "ENST00000411829"; exon_number "6"; gene_name "PIDD1"; ref_gene_id "ENSG00000177595";
chr11	StringTie	exon	800985	801120	1000	-	.	gene_id "MSTRG.32096"; transcript_id "ENST00000411829"; exon_number "7"; gene_name "PIDD1"; ref_gene_id "ENSG00000177595";
chr11	StringTie	exon	801218	801365	1000	-	.	gene_id "MSTRG.32096"; transcript_id "ENST00000411829"; exon_number "8"; gene_name "PIDD1"; ref_gene_id "ENSG00000177595";
chr11	StringTie	exon	801445	801624	1000	-	.	gene_id "MSTRG.32096"; transcript_id "ENST00000411829"; exon_number "9"; gene_name "PIDD1"; ref_gene_id "ENSG00000177595";
chr11	StringTie	exon	801965	802090	1000	-	.	gene_id "MSTRG.32096"; transcript_id "ENST00000411829"; exon_number "10"; gene_name "PIDD1"; ref_gene_id "ENSG00000177595";
chr11	StringTie	exon	802195	802396	1000	-	.	gene_id "MSTRG.32096"; transcript_id "ENST00000411829"; exon_number "11"; gene_name "PIDD1"; ref_gene_id "ENSG00000177595";
chr11	StringTie	exon	802543	802597	1000	-	.	gene_id "MSTRG.32096"; transcript_id "ENST00000411829"; exon_number "12"; gene_name "PIDD1"; ref_gene_id "ENSG00000177595";
chr11	StringTie	exon	802682	802891	1000	-	.	gene_id "MSTRG.32096"; transcript_id "ENST00000411829"; exon_number "13"; gene_name "PIDD1"; ref_gene_id "ENSG00000177595";
chr11	StringTie	exon	803174	803587	1000	-	.	gene_id "MSTRG.32096"; transcript_id "ENST00000411829"; exon_number "14"; gene_name "PIDD1"; ref_gene_id "ENSG00000177595";
chr11	StringTie	exon	804094	804469	1000	-	.	gene_id "MSTRG.32096"; transcript_id "ENST00000411829"; exon_number "15"; gene_name "PIDD1"; ref_gene_id "ENSG00000177595";
chr11	StringTie	transcript	792938	795438	1000	-	.	gene_id "MSTRG.32096"; transcript_id "ENST00000456706"; gene_name "SLC25A22"; ref_gene_id "ENSG00000177542";
chr11	StringTie	exon	792938	792988	1000	-	.	gene_id "MSTRG.32096"; transcript_id "ENST00000456706"; exon_number "1"; gene_name "SLC25A22"; ref_gene_id "ENSG00000177542";
chr11	StringTie	exon	793529	793619	1000	-	.	gene_id "MSTRG.32096"; transcript_id "ENST00000456706"; exon_number "2"; gene_name "SLC25A22"; ref_gene_id "ENSG00000177542";
chr11	StringTie	exon	794458	794513	1000	-	.	gene_id "MSTRG.32096"; transcript_id "ENST00000456706"; exon_number "3"; gene_name "SLC25A22"; ref_gene_id "ENSG00000177542";
chr11	StringTie	exon	794776	794901	1000	-	.	gene_id "MSTRG.32096"; transcript_id "ENST00000456706"; exon_number "4"; gene_name "SLC25A22"; ref_gene_id "ENSG00000177542";
chr11	StringTie	exon	794987	795169	1000	-	.	gene_id "MSTRG.32096"; transcript_id "ENST00000456706"; exon_number "5"; gene_name "SLC25A22"; ref_gene_id "ENSG00000177542";
chr11	StringTie	exon	795340	795438	1000	-	.	gene_id "MSTRG.32096"; transcript_id "ENST00000456706"; exon_number "6"; gene_name "SLC25A22"; ref_gene_id "ENSG00000177542";
chr11	StringTie	transcript	767220	771427	1000	-	.	gene_id "MSTRG.32096"; transcript_id "ENST00000465313"; gene_name "PDDC1"; ref_gene_id "ENSG00000177225";
chr11	StringTie	exon	767220	767373	1000	-	.	gene_id "MSTRG.32096"; transcript_id "ENST00000465313"; exon_number "1"; gene_name "PDDC1"; ref_gene_id "ENSG00000177225";
chr11	StringTie	exon	770314	770398	1000	-	.	gene_id "MSTRG.32096"; transcript_id "ENST00000465313"; exon_number "2"; gene_name "PDDC1"; ref_gene_id "ENSG00000177225";
chr11	StringTie	exon	770993	771104	1000	-	.	gene_id "MSTRG.32096"; transcript_id "ENST00000465313"; exon_number "3"; gene_name "PDDC1"; ref_gene_id "ENSG00000177225";
chr11	StringTie	exon	771333	771427	1000	-	.	gene_id "MSTRG.32096"; transcript_id "ENST00000465313"; exon_number "4"; gene_name "PDDC1"; ref_gene_id "ENSG00000177225";
chr11	StringTie	transcript	792023	795175	1000	-	.	gene_id "MSTRG.32096"; transcript_id "ENST00000481290"; gene_name "SLC25A22"; ref_gene_id "ENSG00000177542";
chr11	StringTie	exon	792023	792068	1000	-	.	gene_id "MSTRG.32096"; transcript_id "ENST00000481290"; exon_number "1"; gene_name "SLC25A22"; ref_gene_id "ENSG00000177542";
chr11	StringTie	exon	792142	792217	1000	-	.	gene_id "MSTRG.32096"; transcript_id "ENST00000481290"; exon_number "2"; gene_name "SLC25A22"; ref_gene_id "ENSG00000177542";
chr11	StringTie	exon	792304	792458	1000	-	.	gene_id "MSTRG.32096"; transcript_id "ENST00000481290"; exon_number "3"; gene_name "SLC25A22"; ref_gene_id "ENSG00000177542";
chr11	StringTie	exon	792553	792727	1000	-	.	gene_id "MSTRG.32096"; transcript_id "ENST00000481290"; exon_number "4"; gene_name "SLC25A22"; ref_gene_id "ENSG00000177542";
chr11	StringTie	exon	792870	792988	1000	-	.	gene_id "MSTRG.32096"; transcript_id "ENST00000481290"; exon_number "5"; gene_name "SLC25A22"; ref_gene_id "ENSG00000177542";
chr11	StringTie	exon	793529	793619	1000	-	.	gene_id "MSTRG.32096"; transcript_id "ENST00000481290"; exon_number "6"; gene_name "SLC25A22"; ref_gene_id "ENSG00000177542";
chr11	StringTie	exon	794458	794588	1000	-	.	gene_id "MSTRG.32096"; transcript_id "ENST00000481290"; exon_number "7"; gene_name "SLC25A22"; ref_gene_id "ENSG00000177542";
chr11	StringTie	exon	794776	794901	1000	-	.	gene_id "MSTRG.32096"; transcript_id "ENST00000481290"; exon_number "8"; gene_name "SLC25A22"; ref_gene_id "ENSG00000177542";
chr11	StringTie	exon	794987	795175	1000	-	.	gene_id "MSTRG.32096"; transcript_id "ENST00000481290"; exon_number "9"; gene_name "SLC25A22"; ref_gene_id "ENSG00000177542";
chr11	StringTie	transcript	799180	805103	1000	-	.	gene_id "MSTRG.32096"; transcript_id "ENST00000524486"; gene_name "PIDD1"; ref_gene_id "ENSG00000177595";
chr11	StringTie	exon	799180	799565	1000	-	.	gene_id "MSTRG.32096"; transcript_id "ENST00000524486"; exon_number "1"; gene_name "PIDD1"; ref_gene_id "ENSG00000177595";
chr11	StringTie	exon	799815	800014	1000	-	.	gene_id "MSTRG.32096"; transcript_id "ENST00000524486"; exon_number "2"; gene_name "PIDD1"; ref_gene_id "ENSG00000177595";
chr11	StringTie	exon	800131	800244	1000	-	.	gene_id "MSTRG.32096"; transcript_id "ENST00000524486"; exon_number "3"; gene_name "PIDD1"; ref_gene_id "ENSG00000177595";
chr11	StringTie	exon	800333	800451	1000	-	.	gene_id "MSTRG.32096"; transcript_id "ENST00000524486"; exon_number "4"; gene_name "PIDD1"; ref_gene_id "ENSG00000177595";
chr11	StringTie	exon	800543	800666	1000	-	.	gene_id "MSTRG.32096"; transcript_id "ENST00000524486"; exon_number "5"; gene_name "PIDD1"; ref_gene_id "ENSG00000177595";
chr11	StringTie	exon	800762	800912	1000	-	.	gene_id "MSTRG.32096"; transcript_id "ENST00000524486"; exon_number "6"; gene_name "PIDD1"; ref_gene_id "ENSG00000177595";
chr11	StringTie	exon	800985	801120	1000	-	.	gene_id "MSTRG.32096"; transcript_id "ENST00000524486"; exon_number "7"; gene_name "PIDD1"; ref_gene_id "ENSG00000177595";
chr11	StringTie	exon	801218	801365	1000	-	.	gene_id "MSTRG.32096"; transcript_id "ENST00000524486"; exon_number "8"; gene_name "PIDD1"; ref_gene_id "ENSG00000177595";
chr11	StringTie	exon	801445	801624	1000	-	.	gene_id "MSTRG.32096"; transcript_id "ENST00000524486"; exon_number "9"; gene_name "PIDD1"; ref_gene_id "ENSG00000177595";
chr11	StringTie	exon	801965	802090	1000	-	.	gene_id "MSTRG.32096"; transcript_id "ENST00000524486"; exon_number "10"; gene_name "PIDD1"; ref_gene_id "ENSG00000177595";
chr11	StringTie	exon	802195	802396	1000	-	.	gene_id "MSTRG.32096"; transcript_id "ENST00000524486"; exon_number "11"; gene_name "PIDD1"; ref_gene_id "ENSG00000177595";
chr11	StringTie	exon	802543	802597	1000	-	.	gene_id "MSTRG.32096"; transcript_id "ENST00000524486"; exon_number "12"; gene_name "PIDD1"; ref_gene_id "ENSG00000177595";
chr11	StringTie	exon	802682	803647	1000	-	.	gene_id "MSTRG.32096"; transcript_id "ENST00000524486"; exon_number "13"; gene_name "PIDD1"; ref_gene_id "ENSG00000177595";
chr11	StringTie	exon	804094	805103	1000	-	.	gene_id "MSTRG.32096"; transcript_id "ENST00000524486"; exon_number "14"; gene_name "PIDD1"; ref_gene_id "ENSG00000177595";
chr11	StringTie	transcript	770470	777475	1000	-	.	gene_id "MSTRG.32096"; transcript_id "ENST00000524550"; gene_name "PDDC1"; ref_gene_id "ENSG00000177225";
chr11	StringTie	exon	770470	770903	1000	-	.	gene_id "MSTRG.32096"; transcript_id "ENST00000524550"; exon_number "1"; gene_name "PDDC1"; ref_gene_id "ENSG00000177225";
chr11	StringTie	exon	770993	771104	1000	-	.	gene_id "MSTRG.32096"; transcript_id "ENST00000524550"; exon_number "2"; gene_name "PDDC1"; ref_gene_id "ENSG00000177225";
chr11	StringTie	exon	771333	771426	1000	-	.	gene_id "MSTRG.32096"; transcript_id "ENST00000524550"; exon_number "3"; gene_name "PDDC1"; ref_gene_id "ENSG00000177225";
chr11	StringTie	exon	772427	772521	1000	-	.	gene_id "MSTRG.32096"; transcript_id "ENST00000524550"; exon_number "4"; gene_name "PDDC1"; ref_gene_id "ENSG00000177225";
chr11	StringTie	exon	774008	774113	1000	-	.	gene_id "MSTRG.32096"; transcript_id "ENST00000524550"; exon_number "5"; gene_name "PDDC1"; ref_gene_id "ENSG00000177225";
chr11	StringTie	exon	775066	775142	1000	-	.	gene_id "MSTRG.32096"; transcript_id "ENST00000524550"; exon_number "6"; gene_name "PDDC1"; ref_gene_id "ENSG00000177225";
chr11	StringTie	exon	777399	777475	1000	-	.	gene_id "MSTRG.32096"; transcript_id "ENST00000524550"; exon_number "7"; gene_name "PDDC1"; ref_gene_id "ENSG00000177225";
chr11	StringTie	transcript	788178	790113	1000	-	.	gene_id "MSTRG.32096"; transcript_id "ENST00000524587"; gene_name "CEND1"; ref_gene_id "ENSG00000184524";
chr11	StringTie	exon	788178	788565	1000	-	.	gene_id "MSTRG.32096"; transcript_id "ENST00000524587"; exon_number "1"; gene_name "CEND1"; ref_gene_id "ENSG00000184524";
chr11	StringTie	exon	790030	790113	1000	-	.	gene_id "MSTRG.32096"; transcript_id "ENST00000524587"; exon_number "2"; gene_name "CEND1"; ref_gene_id "ENSG00000184524";
chr11	StringTie	transcript	793478	798269	1000	-	.	gene_id "MSTRG.32096"; transcript_id "ENST00000524891"; gene_name "SLC25A22"; ref_gene_id "ENSG00000177542";
chr11	StringTie	exon	793478	793619	1000	-	.	gene_id "MSTRG.32096"; transcript_id "ENST00000524891"; exon_number "1"; gene_name "SLC25A22"; ref_gene_id "ENSG00000177542";
chr11	StringTie	exon	794458	794513	1000	-	.	gene_id "MSTRG.32096"; transcript_id "ENST00000524891"; exon_number "2"; gene_name "SLC25A22"; ref_gene_id "ENSG00000177542";
chr11	StringTie	exon	794776	794901	1000	-	.	gene_id "MSTRG.32096"; transcript_id "ENST00000524891"; exon_number "3"; gene_name "SLC25A22"; ref_gene_id "ENSG00000177542";
chr11	StringTie	exon	794987	795169	1000	-	.	gene_id "MSTRG.32096"; transcript_id "ENST00000524891"; exon_number "4"; gene_name "SLC25A22"; ref_gene_id "ENSG00000177542";
chr11	StringTie	exon	798217	798269	1000	-	.	gene_id "MSTRG.32096"; transcript_id "ENST00000524891"; exon_number "5"; gene_name "SLC25A22"; ref_gene_id "ENSG00000177542";
chr11	StringTie	transcript	794369	795419	1000	-	.	gene_id "MSTRG.32096"; transcript_id "ENST00000525010"; gene_name "SLC25A22"; ref_gene_id "ENSG00000177542";
chr11	StringTie	exon	794369	794513	1000	-	.	gene_id "MSTRG.32096"; transcript_id "ENST00000525010"; exon_number "1"; gene_name "SLC25A22"; ref_gene_id "ENSG00000177542";
chr11	StringTie	exon	794776	794901	1000	-	.	gene_id "MSTRG.32096"; transcript_id "ENST00000525010"; exon_number "2"; gene_name "SLC25A22"; ref_gene_id "ENSG00000177542";
chr11	StringTie	exon	794987	795169	1000	-	.	gene_id "MSTRG.32096"; transcript_id "ENST00000525010"; exon_number "3"; gene_name "SLC25A22"; ref_gene_id "ENSG00000177542";
chr11	StringTie	exon	795340	795419	1000	-	.	gene_id "MSTRG.32096"; transcript_id "ENST00000525010"; exon_number "4"; gene_name "SLC25A22"; ref_gene_id "ENSG00000177542";
chr11	StringTie	transcript	799179	804675	1000	-	.	gene_id "MSTRG.32096"; transcript_id "ENST00000525028"; gene_name "PIDD1"; ref_gene_id "ENSG00000177595";
chr11	StringTie	exon	799179	799565	1000	-	.	gene_id "MSTRG.32096"; transcript_id "ENST00000525028"; exon_number "1"; gene_name "PIDD1"; ref_gene_id "ENSG00000177595";
chr11	StringTie	exon	799815	800014	1000	-	.	gene_id "MSTRG.32096"; transcript_id "ENST00000525028"; exon_number "2"; gene_name "PIDD1"; ref_gene_id "ENSG00000177595";
chr11	StringTie	exon	800131	800244	1000	-	.	gene_id "MSTRG.32096"; transcript_id "ENST00000525028"; exon_number "3"; gene_name "PIDD1"; ref_gene_id "ENSG00000177595";
chr11	StringTie	exon	800333	800451	1000	-	.	gene_id "MSTRG.32096"; transcript_id "ENST00000525028"; exon_number "4"; gene_name "PIDD1"; ref_gene_id "ENSG00000177595";
chr11	StringTie	exon	800543	800666	1000	-	.	gene_id "MSTRG.32096"; transcript_id "ENST00000525028"; exon_number "5"; gene_name "PIDD1"; ref_gene_id "ENSG00000177595";
chr11	StringTie	exon	800762	800912	1000	-	.	gene_id "MSTRG.32096"; transcript_id "ENST00000525028"; exon_number "6"; gene_name "PIDD1"; ref_gene_id "ENSG00000177595";
chr11	StringTie	exon	801018	801120	1000	-	.	gene_id "MSTRG.32096"; transcript_id "ENST00000525028"; exon_number "7"; gene_name "PIDD1"; ref_gene_id "ENSG00000177595";
chr11	StringTie	exon	801218	801365	1000	-	.	gene_id "MSTRG.32096"; transcript_id "ENST00000525028"; exon_number "8"; gene_name "PIDD1"; ref_gene_id "ENSG00000177595";
chr11	StringTie	exon	801445	801624	1000	-	.	gene_id "MSTRG.32096"; transcript_id "ENST00000525028"; exon_number "9"; gene_name "PIDD1"; ref_gene_id "ENSG00000177595";
chr11	StringTie	exon	801965	802090	1000	-	.	gene_id "MSTRG.32096"; transcript_id "ENST00000525028"; exon_number "10"; gene_name "PIDD1"; ref_gene_id "ENSG00000177595";
chr11	StringTie	exon	802195	802396	1000	-	.	gene_id "MSTRG.32096"; transcript_id "ENST00000525028"; exon_number "11"; gene_name "PIDD1"; ref_gene_id "ENSG00000177595";
chr11	StringTie	exon	802543	802597	1000	-	.	gene_id "MSTRG.32096"; transcript_id "ENST00000525028"; exon_number "12"; gene_name "PIDD1"; ref_gene_id "ENSG00000177595";
chr11	StringTie	exon	802682	802891	1000	-	.	gene_id "MSTRG.32096"; transcript_id "ENST00000525028"; exon_number "13"; gene_name "PIDD1"; ref_gene_id "ENSG00000177595";
chr11	StringTie	exon	803174	803647	1000	-	.	gene_id "MSTRG.32096"; transcript_id "ENST00000525028"; exon_number "14"; gene_name "PIDD1"; ref_gene_id "ENSG00000177595";
chr11	StringTie	exon	804094	804675	1000	-	.	gene_id "MSTRG.32096"; transcript_id "ENST00000525028"; exon_number "15"; gene_name "PIDD1"; ref_gene_id "ENSG00000177595";
chr11	StringTie	transcript	794406	795419	1000	-	.	gene_id "MSTRG.32096"; transcript_id "ENST00000525644"; gene_name "SLC25A22"; ref_gene_id "ENSG00000177542";
chr11	StringTie	exon	794406	794513	1000	-	.	gene_id "MSTRG.32096"; transcript_id "ENST00000525644"; exon_number "1"; gene_name "SLC25A22"; ref_gene_id "ENSG00000177542";
chr11	StringTie	exon	794776	794901	1000	-	.	gene_id "MSTRG.32096"; transcript_id "ENST00000525644"; exon_number "2"; gene_name "SLC25A22"; ref_gene_id "ENSG00000177542";
chr11	StringTie	exon	794987	795164	1000	-	.	gene_id "MSTRG.32096"; transcript_id "ENST00000525644"; exon_number "3"; gene_name "SLC25A22"; ref_gene_id "ENSG00000177542";
chr11	StringTie	exon	795340	795419	1000	-	.	gene_id "MSTRG.32096"; transcript_id "ENST00000525644"; exon_number "4"; gene_name "SLC25A22"; ref_gene_id "ENSG00000177542";
chr11	StringTie	transcript	792900	795364	1000	-	.	gene_id "MSTRG.32096"; transcript_id "ENST00000526152"; gene_name "SLC25A22"; ref_gene_id "ENSG00000177542";
chr11	StringTie	exon	792900	792988	1000	-	.	gene_id "MSTRG.32096"; transcript_id "ENST00000526152"; exon_number "1"; gene_name "SLC25A22"; ref_gene_id "ENSG00000177542";
chr11	StringTie	exon	793529	793619	1000	-	.	gene_id "MSTRG.32096"; transcript_id "ENST00000526152"; exon_number "2"; gene_name "SLC25A22"; ref_gene_id "ENSG00000177542";
chr11	StringTie	exon	794458	794513	1000	-	.	gene_id "MSTRG.32096"; transcript_id "ENST00000526152"; exon_number "3"; gene_name "SLC25A22"; ref_gene_id "ENSG00000177542";
chr11	StringTie	exon	794776	794901	1000	-	.	gene_id "MSTRG.32096"; transcript_id "ENST00000526152"; exon_number "4"; gene_name "SLC25A22"; ref_gene_id "ENSG00000177542";
chr11	StringTie	exon	794987	795164	1000	-	.	gene_id "MSTRG.32096"; transcript_id "ENST00000526152"; exon_number "5"; gene_name "SLC25A22"; ref_gene_id "ENSG00000177542";
chr11	StringTie	exon	795340	795364	1000	-	.	gene_id "MSTRG.32096"; transcript_id "ENST00000526152"; exon_number "6"; gene_name "SLC25A22"; ref_gene_id "ENSG00000177542";
chr11	StringTie	transcript	767228	777487	1000	-	.	gene_id "MSTRG.32096"; transcript_id "ENST00000526325"; gene_name "PDDC1"; ref_gene_id "ENSG00000177225";
chr11	StringTie	exon	767228	767373	1000	-	.	gene_id "MSTRG.32096"; transcript_id "ENST00000526325"; exon_number "1"; gene_name "PDDC1"; ref_gene_id "ENSG00000177225";
chr11	StringTie	exon	771333	771467	1000	-	.	gene_id "MSTRG.32096"; transcript_id "ENST00000526325"; exon_number "2"; gene_name "PDDC1"; ref_gene_id "ENSG00000177225";
chr11	StringTie	exon	772427	772521	1000	-	.	gene_id "MSTRG.32096"; transcript_id "ENST00000526325"; exon_number "3"; gene_name "PDDC1"; ref_gene_id "ENSG00000177225";
chr11	StringTie	exon	773522	773629	1000	-	.	gene_id "MSTRG.32096"; transcript_id "ENST00000526325"; exon_number "4"; gene_name "PDDC1"; ref_gene_id "ENSG00000177225";
chr11	StringTie	exon	774008	774113	1000	-	.	gene_id "MSTRG.32096"; transcript_id "ENST00000526325"; exon_number "5"; gene_name "PDDC1"; ref_gene_id "ENSG00000177225";
chr11	StringTie	exon	775066	775142	1000	-	.	gene_id "MSTRG.32096"; transcript_id "ENST00000526325"; exon_number "6"; gene_name "PDDC1"; ref_gene_id "ENSG00000177225";
chr11	StringTie	exon	777399	777487	1000	-	.	gene_id "MSTRG.32096"; transcript_id "ENST00000526325"; exon_number "7"; gene_name "PDDC1"; ref_gene_id "ENSG00000177225";
chr11	StringTie	transcript	767228	774026	1000	-	.	gene_id "MSTRG.32096"; transcript_id "ENST00000526650"; gene_name "PDDC1"; ref_gene_id "ENSG00000177225";
chr11	StringTie	exon	767228	767368	1000	-	.	gene_id "MSTRG.32096"; transcript_id "ENST00000526650"; exon_number "1"; gene_name "PDDC1"; ref_gene_id "ENSG00000177225";
chr11	StringTie	exon	771333	771426	1000	-	.	gene_id "MSTRG.32096"; transcript_id "ENST00000526650"; exon_number "2"; gene_name "PDDC1"; ref_gene_id "ENSG00000177225";
chr11	StringTie	exon	772427	772521	1000	-	.	gene_id "MSTRG.32096"; transcript_id "ENST00000526650"; exon_number "3"; gene_name "PDDC1"; ref_gene_id "ENSG00000177225";
chr11	StringTie	exon	773522	773629	1000	-	.	gene_id "MSTRG.32096"; transcript_id "ENST00000526650"; exon_number "4"; gene_name "PDDC1"; ref_gene_id "ENSG00000177225";
chr11	StringTie	exon	774008	774026	1000	-	.	gene_id "MSTRG.32096"; transcript_id "ENST00000526650"; exon_number "5"; gene_name "PDDC1"; ref_gene_id "ENSG00000177225";
chr11	StringTie	transcript	794261	795193	1000	-	.	gene_id "MSTRG.32096"; transcript_id "ENST00000527127"; gene_name "SLC25A22"; ref_gene_id "ENSG00000177542";
chr11	StringTie	exon	794261	794513	1000	-	.	gene_id "MSTRG.32096"; transcript_id "ENST00000527127"; exon_number "1"; gene_name "SLC25A22"; ref_gene_id "ENSG00000177542";
chr11	StringTie	exon	794776	794901	1000	-	.	gene_id "MSTRG.32096"; transcript_id "ENST00000527127"; exon_number "2"; gene_name "SLC25A22"; ref_gene_id "ENSG00000177542";
chr11	StringTie	exon	794987	795193	1000	-	.	gene_id "MSTRG.32096"; transcript_id "ENST00000527127"; exon_number "3"; gene_name "SLC25A22"; ref_gene_id "ENSG00000177542";
chr11	StringTie	transcript	799185	805230	1000	-	.	gene_id "MSTRG.32096"; transcript_id "ENST00000527357"; gene_name "PIDD1"; ref_gene_id "ENSG00000177595";
chr11	StringTie	exon	799185	800244	1000	-	.	gene_id "MSTRG.32096"; transcript_id "ENST00000527357"; exon_number "1"; gene_name "PIDD1"; ref_gene_id "ENSG00000177595";
chr11	StringTie	exon	800384	800451	1000	-	.	gene_id "MSTRG.32096"; transcript_id "ENST00000527357"; exon_number "2"; gene_name "PIDD1"; ref_gene_id "ENSG00000177595";
chr11	StringTie	exon	800543	800666	1000	-	.	gene_id "MSTRG.32096"; transcript_id "ENST00000527357"; exon_number "3"; gene_name "PIDD1"; ref_gene_id "ENSG00000177595";
chr11	StringTie	exon	800762	801120	1000	-	.	gene_id "MSTRG.32096"; transcript_id "ENST00000527357"; exon_number "4"; gene_name "PIDD1"; ref_gene_id "ENSG00000177595";
chr11	StringTie	exon	801218	801365	1000	-	.	gene_id "MSTRG.32096"; transcript_id "ENST00000527357"; exon_number "5"; gene_name "PIDD1"; ref_gene_id "ENSG00000177595";
chr11	StringTie	exon	801445	802090	1000	-	.	gene_id "MSTRG.32096"; transcript_id "ENST00000527357"; exon_number "6"; gene_name "PIDD1"; ref_gene_id "ENSG00000177595";
chr11	StringTie	exon	802195	802396	1000	-	.	gene_id "MSTRG.32096"; transcript_id "ENST00000527357"; exon_number "7"; gene_name "PIDD1"; ref_gene_id "ENSG00000177595";
chr11	StringTie	exon	802543	802597	1000	-	.	gene_id "MSTRG.32096"; transcript_id "ENST00000527357"; exon_number "8"; gene_name "PIDD1"; ref_gene_id "ENSG00000177595";
chr11	StringTie	exon	802682	804463	1000	-	.	gene_id "MSTRG.32096"; transcript_id "ENST00000527357"; exon_number "9"; gene_name "PIDD1"; ref_gene_id "ENSG00000177595";
chr11	StringTie	exon	805179	805230	1000	-	.	gene_id "MSTRG.32096"; transcript_id "ENST00000527357"; exon_number "10"; gene_name "PIDD1"; ref_gene_id "ENSG00000177595";
chr11	StringTie	transcript	792879	795363	1000	-	.	gene_id "MSTRG.32096"; transcript_id "ENST00000527723"; gene_name "SLC25A22"; ref_gene_id "ENSG00000177542";
chr11	StringTie	exon	792879	792988	1000	-	.	gene_id "MSTRG.32096"; transcript_id "ENST00000527723"; exon_number "1"; gene_name "SLC25A22"; ref_gene_id "ENSG00000177542";
chr11	StringTie	exon	793529	793619	1000	-	.	gene_id "MSTRG.32096"; transcript_id "ENST00000527723"; exon_number "2"; gene_name "SLC25A22"; ref_gene_id "ENSG00000177542";
chr11	StringTie	exon	794458	794513	1000	-	.	gene_id "MSTRG.32096"; transcript_id "ENST00000527723"; exon_number "3"; gene_name "SLC25A22"; ref_gene_id "ENSG00000177542";
chr11	StringTie	exon	794776	794901	1000	-	.	gene_id "MSTRG.32096"; transcript_id "ENST00000527723"; exon_number "4"; gene_name "SLC25A22"; ref_gene_id "ENSG00000177542";
chr11	StringTie	exon	794987	795169	1000	-	.	gene_id "MSTRG.32096"; transcript_id "ENST00000527723"; exon_number "5"; gene_name "SLC25A22"; ref_gene_id "ENSG00000177542";
chr11	StringTie	exon	795264	795363	1000	-	.	gene_id "MSTRG.32096"; transcript_id "ENST00000527723"; exon_number "6"; gene_name "SLC25A22"; ref_gene_id "ENSG00000177542";
chr11	StringTie	transcript	792922	795394	1000	-	.	gene_id "MSTRG.32096"; transcript_id "ENST00000527734"; gene_name "SLC25A22"; ref_gene_id "ENSG00000177542";
chr11	StringTie	exon	792922	792988	1000	-	.	gene_id "MSTRG.32096"; transcript_id "ENST00000527734"; exon_number "1"; gene_name "SLC25A22"; ref_gene_id "ENSG00000177542";
chr11	StringTie	exon	793529	793619	1000	-	.	gene_id "MSTRG.32096"; transcript_id "ENST00000527734"; exon_number "2"; gene_name "SLC25A22"; ref_gene_id "ENSG00000177542";
chr11	StringTie	exon	794453	794513	1000	-	.	gene_id "MSTRG.32096"; transcript_id "ENST00000527734"; exon_number "3"; gene_name "SLC25A22"; ref_gene_id "ENSG00000177542";
chr11	StringTie	exon	794776	794901	1000	-	.	gene_id "MSTRG.32096"; transcript_id "ENST00000527734"; exon_number "4"; gene_name "SLC25A22"; ref_gene_id "ENSG00000177542";
chr11	StringTie	exon	794987	795169	1000	-	.	gene_id "MSTRG.32096"; transcript_id "ENST00000527734"; exon_number "5"; gene_name "SLC25A22"; ref_gene_id "ENSG00000177542";
chr11	StringTie	exon	795340	795394	1000	-	.	gene_id "MSTRG.32096"; transcript_id "ENST00000527734"; exon_number "6"; gene_name "SLC25A22"; ref_gene_id "ENSG00000177542";
chr11	StringTie	transcript	799326	802086	1000	-	.	gene_id "MSTRG.32096"; transcript_id "ENST00000527812"; gene_name "PIDD1"; ref_gene_id "ENSG00000177595";
chr11	StringTie	exon	799326	799474	1000	-	.	gene_id "MSTRG.32096"; transcript_id "ENST00000527812"; exon_number "1"; gene_name "PIDD1"; ref_gene_id "ENSG00000177595";
chr11	StringTie	exon	801336	801365	1000	-	.	gene_id "MSTRG.32096"; transcript_id "ENST00000527812"; exon_number "2"; gene_name "PIDD1"; ref_gene_id "ENSG00000177595";
chr11	StringTie	exon	801445	801624	1000	-	.	gene_id "MSTRG.32096"; transcript_id "ENST00000527812"; exon_number "3"; gene_name "PIDD1"; ref_gene_id "ENSG00000177595";
chr11	StringTie	exon	801965	802086	1000	-	.	gene_id "MSTRG.32096"; transcript_id "ENST00000527812"; exon_number "4"; gene_name "PIDD1"; ref_gene_id "ENSG00000177595";
chr11	StringTie	transcript	802323	803149	1000	-	.	gene_id "MSTRG.32096"; transcript_id "ENST00000528122"; gene_name "PIDD1"; ref_gene_id "ENSG00000177595";
chr11	StringTie	exon	802323	802376	1000	-	.	gene_id "MSTRG.32096"; transcript_id "ENST00000528122"; exon_number "1"; gene_name "PIDD1"; ref_gene_id "ENSG00000177595";
chr11	StringTie	exon	802543	802597	1000	-	.	gene_id "MSTRG.32096"; transcript_id "ENST00000528122"; exon_number "2"; gene_name "PIDD1"; ref_gene_id "ENSG00000177595";
chr11	StringTie	exon	802682	803149	1000	-	.	gene_id "MSTRG.32096"; transcript_id "ENST00000528122"; exon_number "3"; gene_name "PIDD1"; ref_gene_id "ENSG00000177595";
chr11	StringTie	transcript	767222	774068	1000	-	.	gene_id "MSTRG.32096"; transcript_id "ENST00000528309"; gene_name "PDDC1"; ref_gene_id "ENSG00000177225";
chr11	StringTie	exon	767222	767373	1000	-	.	gene_id "MSTRG.32096"; transcript_id "ENST00000528309"; exon_number "1"; gene_name "PDDC1"; ref_gene_id "ENSG00000177225";
chr11	StringTie	exon	771333	771426	1000	-	.	gene_id "MSTRG.32096"; transcript_id "ENST00000528309"; exon_number "2"; gene_name "PDDC1"; ref_gene_id "ENSG00000177225";
chr11	StringTie	exon	772427	772521	1000	-	.	gene_id "MSTRG.32096"; transcript_id "ENST00000528309"; exon_number "3"; gene_name "PDDC1"; ref_gene_id "ENSG00000177225";
chr11	StringTie	exon	773522	773629	1000	-	.	gene_id "MSTRG.32096"; transcript_id "ENST00000528309"; exon_number "4"; gene_name "PDDC1"; ref_gene_id "ENSG00000177225";
chr11	StringTie	exon	774008	774068	1000	-	.	gene_id "MSTRG.32096"; transcript_id "ENST00000528309"; exon_number "5"; gene_name "PDDC1"; ref_gene_id "ENSG00000177225";
chr11	StringTie	transcript	773330	777484	1000	-	.	gene_id "MSTRG.32096"; transcript_id "ENST00000528602"; gene_name "PDDC1"; ref_gene_id "ENSG00000177225";
chr11	StringTie	exon	773330	773629	1000	-	.	gene_id "MSTRG.32096"; transcript_id "ENST00000528602"; exon_number "1"; gene_name "PDDC1"; ref_gene_id "ENSG00000177225";
chr11	StringTie	exon	774008	774113	1000	-	.	gene_id "MSTRG.32096"; transcript_id "ENST00000528602"; exon_number "2"; gene_name "PDDC1"; ref_gene_id "ENSG00000177225";
chr11	StringTie	exon	775066	775142	1000	-	.	gene_id "MSTRG.32096"; transcript_id "ENST00000528602"; exon_number "3"; gene_name "PDDC1"; ref_gene_id "ENSG00000177225";
chr11	StringTie	exon	777399	777484	1000	-	.	gene_id "MSTRG.32096"; transcript_id "ENST00000528602"; exon_number "4"; gene_name "PDDC1"; ref_gene_id "ENSG00000177225";
chr11	StringTie	transcript	792609	796250	1000	-	.	gene_id "MSTRG.32096"; transcript_id "ENST00000528606"; gene_name "SLC25A22"; ref_gene_id "ENSG00000177542";
chr11	StringTie	exon	792609	792727	1000	-	.	gene_id "MSTRG.32096"; transcript_id "ENST00000528606"; exon_number "1"; gene_name "SLC25A22"; ref_gene_id "ENSG00000177542";
chr11	StringTie	exon	792870	792988	1000	-	.	gene_id "MSTRG.32096"; transcript_id "ENST00000528606"; exon_number "2"; gene_name "SLC25A22"; ref_gene_id "ENSG00000177542";
chr11	StringTie	exon	793529	793619	1000	-	.	gene_id "MSTRG.32096"; transcript_id "ENST00000528606"; exon_number "3"; gene_name "SLC25A22"; ref_gene_id "ENSG00000177542";
chr11	StringTie	exon	794458	794513	1000	-	.	gene_id "MSTRG.32096"; transcript_id "ENST00000528606"; exon_number "4"; gene_name "SLC25A22"; ref_gene_id "ENSG00000177542";
chr11	StringTie	exon	794776	794901	1000	-	.	gene_id "MSTRG.32096"; transcript_id "ENST00000528606"; exon_number "5"; gene_name "SLC25A22"; ref_gene_id "ENSG00000177542";
chr11	StringTie	exon	794987	795169	1000	-	.	gene_id "MSTRG.32096"; transcript_id "ENST00000528606"; exon_number "6"; gene_name "SLC25A22"; ref_gene_id "ENSG00000177542";
chr11	StringTie	exon	796204	796250	1000	-	.	gene_id "MSTRG.32096"; transcript_id "ENST00000528606"; exon_number "7"; gene_name "SLC25A22"; ref_gene_id "ENSG00000177542";
chr11	StringTie	transcript	792972	796203	1000	-	.	gene_id "MSTRG.32096"; transcript_id "ENST00000528936"; gene_name "SLC25A22"; ref_gene_id "ENSG00000177542";
chr11	StringTie	exon	792972	792988	1000	-	.	gene_id "MSTRG.32096"; transcript_id "ENST00000528936"; exon_number "1"; gene_name "SLC25A22"; ref_gene_id "ENSG00000177542";
chr11	StringTie	exon	793529	793619	1000	-	.	gene_id "MSTRG.32096"; transcript_id "ENST00000528936"; exon_number "2"; gene_name "SLC25A22"; ref_gene_id "ENSG00000177542";
chr11	StringTie	exon	794458	794513	1000	-	.	gene_id "MSTRG.32096"; transcript_id "ENST00000528936"; exon_number "3"; gene_name "SLC25A22"; ref_gene_id "ENSG00000177542";
chr11	StringTie	exon	794776	794901	1000	-	.	gene_id "MSTRG.32096"; transcript_id "ENST00000528936"; exon_number "4"; gene_name "SLC25A22"; ref_gene_id "ENSG00000177542";
chr11	StringTie	exon	794987	795169	1000	-	.	gene_id "MSTRG.32096"; transcript_id "ENST00000528936"; exon_number "5"; gene_name "SLC25A22"; ref_gene_id "ENSG00000177542";
chr11	StringTie	exon	796108	796203	1000	-	.	gene_id "MSTRG.32096"; transcript_id "ENST00000528936"; exon_number "6"; gene_name "SLC25A22"; ref_gene_id "ENSG00000177542";
chr11	StringTie	transcript	793587	795677	1000	-	.	gene_id "MSTRG.32096"; transcript_id "ENST00000529066"; gene_name "SLC25A22"; ref_gene_id "ENSG00000177542";
chr11	StringTie	exon	793587	793619	1000	-	.	gene_id "MSTRG.32096"; transcript_id "ENST00000529066"; exon_number "1"; gene_name "SLC25A22"; ref_gene_id "ENSG00000177542";
chr11	StringTie	exon	794458	794513	1000	-	.	gene_id "MSTRG.32096"; transcript_id "ENST00000529066"; exon_number "2"; gene_name "SLC25A22"; ref_gene_id "ENSG00000177542";
chr11	StringTie	exon	794776	794901	1000	-	.	gene_id "MSTRG.32096"; transcript_id "ENST00000529066"; exon_number "3"; gene_name "SLC25A22"; ref_gene_id "ENSG00000177542";
chr11	StringTie	exon	794987	795164	1000	-	.	gene_id "MSTRG.32096"; transcript_id "ENST00000529066"; exon_number "4"; gene_name "SLC25A22"; ref_gene_id "ENSG00000177542";
chr11	StringTie	exon	795513	795677	1000	-	.	gene_id "MSTRG.32096"; transcript_id "ENST00000529066"; exon_number "5"; gene_name "SLC25A22"; ref_gene_id "ENSG00000177542";
chr11	StringTie	transcript	792616	797998	1000	-	.	gene_id "MSTRG.32096"; transcript_id "ENST00000529351"; gene_name "SLC25A22"; ref_gene_id "ENSG00000177542";
chr11	StringTie	exon	792616	792727	1000	-	.	gene_id "MSTRG.32096"; transcript_id "ENST00000529351"; exon_number "1"; gene_name "SLC25A22"; ref_gene_id "ENSG00000177542";
chr11	StringTie	exon	792870	792988	1000	-	.	gene_id "MSTRG.32096"; transcript_id "ENST00000529351"; exon_number "2"; gene_name "SLC25A22"; ref_gene_id "ENSG00000177542";
chr11	StringTie	exon	793529	793619	1000	-	.	gene_id "MSTRG.32096"; transcript_id "ENST00000529351"; exon_number "3"; gene_name "SLC25A22"; ref_gene_id "ENSG00000177542";
chr11	StringTie	exon	794453	794513	1000	-	.	gene_id "MSTRG.32096"; transcript_id "ENST00000529351"; exon_number "4"; gene_name "SLC25A22"; ref_gene_id "ENSG00000177542";
chr11	StringTie	exon	794776	794901	1000	-	.	gene_id "MSTRG.32096"; transcript_id "ENST00000529351"; exon_number "5"; gene_name "SLC25A22"; ref_gene_id "ENSG00000177542";
chr11	StringTie	exon	794987	795169	1000	-	.	gene_id "MSTRG.32096"; transcript_id "ENST00000529351"; exon_number "6"; gene_name "SLC25A22"; ref_gene_id "ENSG00000177542";
chr11	StringTie	exon	797612	797998	1000	-	.	gene_id "MSTRG.32096"; transcript_id "ENST00000529351"; exon_number "7"; gene_name "SLC25A22"; ref_gene_id "ENSG00000177542";
chr11	StringTie	transcript	775065	777179	1000	-	.	gene_id "MSTRG.32096"; transcript_id "ENST00000529362"; gene_name "PDDC1"; ref_gene_id "ENSG00000177225";
chr11	StringTie	exon	775065	775142	1000	-	.	gene_id "MSTRG.32096"; transcript_id "ENST00000529362"; exon_number "1"; gene_name "PDDC1"; ref_gene_id "ENSG00000177225";
chr11	StringTie	exon	776680	777179	1000	-	.	gene_id "MSTRG.32096"; transcript_id "ENST00000529362"; exon_number "2"; gene_name "PDDC1"; ref_gene_id "ENSG00000177225";
chr11	StringTie	transcript	770812	777483	1000	-	.	gene_id "MSTRG.32096"; transcript_id "ENST00000529966"; gene_name "PDDC1"; ref_gene_id "ENSG00000177225";
chr11	StringTie	exon	770812	770903	1000	-	.	gene_id "MSTRG.32096"; transcript_id "ENST00000529966"; exon_number "1"; gene_name "PDDC1"; ref_gene_id "ENSG00000177225";
chr11	StringTie	exon	770993	771212	1000	-	.	gene_id "MSTRG.32096"; transcript_id "ENST00000529966"; exon_number "2"; gene_name "PDDC1"; ref_gene_id "ENSG00000177225";
chr11	StringTie	exon	771333	771426	1000	-	.	gene_id "MSTRG.32096"; transcript_id "ENST00000529966"; exon_number "3"; gene_name "PDDC1"; ref_gene_id "ENSG00000177225";
chr11	StringTie	exon	772427	772521	1000	-	.	gene_id "MSTRG.32096"; transcript_id "ENST00000529966"; exon_number "4"; gene_name "PDDC1"; ref_gene_id "ENSG00000177225";
chr11	StringTie	exon	773522	773629	1000	-	.	gene_id "MSTRG.32096"; transcript_id "ENST00000529966"; exon_number "5"; gene_name "PDDC1"; ref_gene_id "ENSG00000177225";
chr11	StringTie	exon	774008	774113	1000	-	.	gene_id "MSTRG.32096"; transcript_id "ENST00000529966"; exon_number "6"; gene_name "PDDC1"; ref_gene_id "ENSG00000177225";
chr11	StringTie	exon	777399	777483	1000	-	.	gene_id "MSTRG.32096"; transcript_id "ENST00000529966"; exon_number "7"; gene_name "PDDC1"; ref_gene_id "ENSG00000177225";
chr11	StringTie	transcript	770698	772614	1000	-	.	gene_id "MSTRG.32096"; transcript_id "ENST00000530209"; gene_name "PDDC1"; ref_gene_id "ENSG00000177225";
chr11	StringTie	exon	770698	770903	1000	-	.	gene_id "MSTRG.32096"; transcript_id "ENST00000530209"; exon_number "1"; gene_name "PDDC1"; ref_gene_id "ENSG00000177225";
chr11	StringTie	exon	770993	771104	1000	-	.	gene_id "MSTRG.32096"; transcript_id "ENST00000530209"; exon_number "2"; gene_name "PDDC1"; ref_gene_id "ENSG00000177225";
chr11	StringTie	exon	771333	771426	1000	-	.	gene_id "MSTRG.32096"; transcript_id "ENST00000530209"; exon_number "3"; gene_name "PDDC1"; ref_gene_id "ENSG00000177225";
chr11	StringTie	exon	772427	772614	1000	-	.	gene_id "MSTRG.32096"; transcript_id "ENST00000530209"; exon_number "4"; gene_name "PDDC1"; ref_gene_id "ENSG00000177225";
chr11	StringTie	transcript	794463	798267	1000	-	.	gene_id "MSTRG.32096"; transcript_id "ENST00000530360"; gene_name "SLC25A22"; ref_gene_id "ENSG00000177542";
chr11	StringTie	exon	794463	794513	1000	-	.	gene_id "MSTRG.32096"; transcript_id "ENST00000530360"; exon_number "1"; gene_name "SLC25A22"; ref_gene_id "ENSG00000177542";
chr11	StringTie	exon	794776	794901	1000	-	.	gene_id "MSTRG.32096"; transcript_id "ENST00000530360"; exon_number "2"; gene_name "SLC25A22"; ref_gene_id "ENSG00000177542";
chr11	StringTie	exon	794987	795169	1000	-	.	gene_id "MSTRG.32096"; transcript_id "ENST00000530360"; exon_number "3"; gene_name "SLC25A22"; ref_gene_id "ENSG00000177542";
chr11	StringTie	exon	796043	796367	1000	-	.	gene_id "MSTRG.32096"; transcript_id "ENST00000530360"; exon_number "4"; gene_name "SLC25A22"; ref_gene_id "ENSG00000177542";
chr11	StringTie	exon	798217	798267	1000	-	.	gene_id "MSTRG.32096"; transcript_id "ENST00000530360"; exon_number "5"; gene_name "SLC25A22"; ref_gene_id "ENSG00000177542";
chr11	StringTie	transcript	805777	809753	1000	-	.	gene_id "MSTRG.32096"; transcript_id "ENST00000530911"; gene_name "PIDD1"; ref_gene_id "ENSG00000177595";
chr11	StringTie	exon	805777	806095	1000	-	.	gene_id "MSTRG.32096"; transcript_id "ENST00000530911"; exon_number "1"; gene_name "PIDD1"; ref_gene_id "ENSG00000177595";
chr11	StringTie	exon	809412	809753	1000	-	.	gene_id "MSTRG.32096"; transcript_id "ENST00000530911"; exon_number "2"; gene_name "PIDD1"; ref_gene_id "ENSG00000177595";
chr11	StringTie	transcript	791644	797995	1000	-	.	gene_id "MSTRG.32096"; transcript_id "ENST00000531214"; gene_name "SLC25A22"; ref_gene_id "ENSG00000177542";
chr11	StringTie	exon	791644	792068	1000	-	.	gene_id "MSTRG.32096"; transcript_id "ENST00000531214"; exon_number "1"; gene_name "SLC25A22"; ref_gene_id "ENSG00000177542";
chr11	StringTie	exon	792142	792217	1000	-	.	gene_id "MSTRG.32096"; transcript_id "ENST00000531214"; exon_number "2"; gene_name "SLC25A22"; ref_gene_id "ENSG00000177542";
chr11	StringTie	exon	792304	792458	1000	-	.	gene_id "MSTRG.32096"; transcript_id "ENST00000531214"; exon_number "3"; gene_name "SLC25A22"; ref_gene_id "ENSG00000177542";
chr11	StringTie	exon	792553	792727	1000	-	.	gene_id "MSTRG.32096"; transcript_id "ENST00000531214"; exon_number "4"; gene_name "SLC25A22"; ref_gene_id "ENSG00000177542";
chr11	StringTie	exon	792870	792988	1000	-	.	gene_id "MSTRG.32096"; transcript_id "ENST00000531214"; exon_number "5"; gene_name "SLC25A22"; ref_gene_id "ENSG00000177542";
chr11	StringTie	exon	793529	793619	1000	-	.	gene_id "MSTRG.32096"; transcript_id "ENST00000531214"; exon_number "6"; gene_name "SLC25A22"; ref_gene_id "ENSG00000177542";
chr11	StringTie	exon	794458	794513	1000	-	.	gene_id "MSTRG.32096"; transcript_id "ENST00000531214"; exon_number "7"; gene_name "SLC25A22"; ref_gene_id "ENSG00000177542";
chr11	StringTie	exon	794776	794901	1000	-	.	gene_id "MSTRG.32096"; transcript_id "ENST00000531214"; exon_number "8"; gene_name "SLC25A22"; ref_gene_id "ENSG00000177542";
chr11	StringTie	exon	794987	795169	1000	-	.	gene_id "MSTRG.32096"; transcript_id "ENST00000531214"; exon_number "9"; gene_name "SLC25A22"; ref_gene_id "ENSG00000177542";
chr11	StringTie	exon	797612	797995	1000	-	.	gene_id "MSTRG.32096"; transcript_id "ENST00000531214"; exon_number "10"; gene_name "SLC25A22"; ref_gene_id "ENSG00000177542";
chr11	StringTie	transcript	799185	802750	1000	-	.	gene_id "MSTRG.32096"; transcript_id "ENST00000531286"; gene_name "PIDD1"; ref_gene_id "ENSG00000177595";
chr11	StringTie	exon	799185	799565	1000	-	.	gene_id "MSTRG.32096"; transcript_id "ENST00000531286"; exon_number "1"; gene_name "PIDD1"; ref_gene_id "ENSG00000177595";
chr11	StringTie	exon	799815	800014	1000	-	.	gene_id "MSTRG.32096"; transcript_id "ENST00000531286"; exon_number "2"; gene_name "PIDD1"; ref_gene_id "ENSG00000177595";
chr11	StringTie	exon	800131	800244	1000	-	.	gene_id "MSTRG.32096"; transcript_id "ENST00000531286"; exon_number "3"; gene_name "PIDD1"; ref_gene_id "ENSG00000177595";
chr11	StringTie	exon	800384	800451	1000	-	.	gene_id "MSTRG.32096"; transcript_id "ENST00000531286"; exon_number "4"; gene_name "PIDD1"; ref_gene_id "ENSG00000177595";
chr11	StringTie	exon	800543	800666	1000	-	.	gene_id "MSTRG.32096"; transcript_id "ENST00000531286"; exon_number "5"; gene_name "PIDD1"; ref_gene_id "ENSG00000177595";
chr11	StringTie	exon	800762	800912	1000	-	.	gene_id "MSTRG.32096"; transcript_id "ENST00000531286"; exon_number "6"; gene_name "PIDD1"; ref_gene_id "ENSG00000177595";
chr11	StringTie	exon	801002	801120	1000	-	.	gene_id "MSTRG.32096"; transcript_id "ENST00000531286"; exon_number "7"; gene_name "PIDD1"; ref_gene_id "ENSG00000177595";
chr11	StringTie	exon	801218	801365	1000	-	.	gene_id "MSTRG.32096"; transcript_id "ENST00000531286"; exon_number "8"; gene_name "PIDD1"; ref_gene_id "ENSG00000177595";
chr11	StringTie	exon	801445	801624	1000	-	.	gene_id "MSTRG.32096"; transcript_id "ENST00000531286"; exon_number "9"; gene_name "PIDD1"; ref_gene_id "ENSG00000177595";
chr11	StringTie	exon	801965	802090	1000	-	.	gene_id "MSTRG.32096"; transcript_id "ENST00000531286"; exon_number "10"; gene_name "PIDD1"; ref_gene_id "ENSG00000177595";
chr11	StringTie	exon	802195	802396	1000	-	.	gene_id "MSTRG.32096"; transcript_id "ENST00000531286"; exon_number "11"; gene_name "PIDD1"; ref_gene_id "ENSG00000177595";
chr11	StringTie	exon	802543	802597	1000	-	.	gene_id "MSTRG.32096"; transcript_id "ENST00000531286"; exon_number "12"; gene_name "PIDD1"; ref_gene_id "ENSG00000177595";
chr11	StringTie	exon	802682	802750	1000	-	.	gene_id "MSTRG.32096"; transcript_id "ENST00000531286"; exon_number "13"; gene_name "PIDD1"; ref_gene_id "ENSG00000177595";
chr11	StringTie	transcript	792445	798271	1000	-	.	gene_id "MSTRG.32096"; transcript_id "ENST00000531437"; gene_name "SLC25A22"; ref_gene_id "ENSG00000177542";
chr11	StringTie	exon	792445	792458	1000	-	.	gene_id "MSTRG.32096"; transcript_id "ENST00000531437"; exon_number "1"; gene_name "SLC25A22"; ref_gene_id "ENSG00000177542";
chr11	StringTie	exon	792553	792727	1000	-	.	gene_id "MSTRG.32096"; transcript_id "ENST00000531437"; exon_number "2"; gene_name "SLC25A22"; ref_gene_id "ENSG00000177542";
chr11	StringTie	exon	792870	792988	1000	-	.	gene_id "MSTRG.32096"; transcript_id "ENST00000531437"; exon_number "3"; gene_name "SLC25A22"; ref_gene_id "ENSG00000177542";
chr11	StringTie	exon	793529	793619	1000	-	.	gene_id "MSTRG.32096"; transcript_id "ENST00000531437"; exon_number "4"; gene_name "SLC25A22"; ref_gene_id "ENSG00000177542";
chr11	StringTie	exon	794470	794513	1000	-	.	gene_id "MSTRG.32096"; transcript_id "ENST00000531437"; exon_number "5"; gene_name "SLC25A22"; ref_gene_id "ENSG00000177542";
chr11	StringTie	exon	794776	794901	1000	-	.	gene_id "MSTRG.32096"; transcript_id "ENST00000531437"; exon_number "6"; gene_name "SLC25A22"; ref_gene_id "ENSG00000177542";
chr11	StringTie	exon	794987	795164	1000	-	.	gene_id "MSTRG.32096"; transcript_id "ENST00000531437"; exon_number "7"; gene_name "SLC25A22"; ref_gene_id "ENSG00000177542";
chr11	StringTie	exon	798217	798271	1000	-	.	gene_id "MSTRG.32096"; transcript_id "ENST00000531437"; exon_number "8"; gene_name "SLC25A22"; ref_gene_id "ENSG00000177542";
chr11	StringTie	transcript	792721	798270	1000	-	.	gene_id "MSTRG.32096"; transcript_id "ENST00000531514"; gene_name "SLC25A22"; ref_gene_id "ENSG00000177542";
chr11	StringTie	exon	792721	792727	1000	-	.	gene_id "MSTRG.32096"; transcript_id "ENST00000531514"; exon_number "1"; gene_name "SLC25A22"; ref_gene_id "ENSG00000177542";
chr11	StringTie	exon	792870	792988	1000	-	.	gene_id "MSTRG.32096"; transcript_id "ENST00000531514"; exon_number "2"; gene_name "SLC25A22"; ref_gene_id "ENSG00000177542";
chr11	StringTie	exon	793529	793619	1000	-	.	gene_id "MSTRG.32096"; transcript_id "ENST00000531514"; exon_number "3"; gene_name "SLC25A22"; ref_gene_id "ENSG00000177542";
chr11	StringTie	exon	794453	794513	1000	-	.	gene_id "MSTRG.32096"; transcript_id "ENST00000531514"; exon_number "4"; gene_name "SLC25A22"; ref_gene_id "ENSG00000177542";
chr11	StringTie	exon	794776	794901	1000	-	.	gene_id "MSTRG.32096"; transcript_id "ENST00000531514"; exon_number "5"; gene_name "SLC25A22"; ref_gene_id "ENSG00000177542";
chr11	StringTie	exon	794987	795169	1000	-	.	gene_id "MSTRG.32096"; transcript_id "ENST00000531514"; exon_number "6"; gene_name "SLC25A22"; ref_gene_id "ENSG00000177542";
chr11	StringTie	exon	798217	798270	1000	-	.	gene_id "MSTRG.32096"; transcript_id "ENST00000531514"; exon_number "7"; gene_name "SLC25A22"; ref_gene_id "ENSG00000177542";
chr11	StringTie	transcript	792672	795705	1000	-	.	gene_id "MSTRG.32096"; transcript_id "ENST00000531534"; gene_name "SLC25A22"; ref_gene_id "ENSG00000177542";
chr11	StringTie	exon	792672	792727	1000	-	.	gene_id "MSTRG.32096"; transcript_id "ENST00000531534"; exon_number "1"; gene_name "SLC25A22"; ref_gene_id "ENSG00000177542";
chr11	StringTie	exon	792870	792988	1000	-	.	gene_id "MSTRG.32096"; transcript_id "ENST00000531534"; exon_number "2"; gene_name "SLC25A22"; ref_gene_id "ENSG00000177542";
chr11	StringTie	exon	793529	793619	1000	-	.	gene_id "MSTRG.32096"; transcript_id "ENST00000531534"; exon_number "3"; gene_name "SLC25A22"; ref_gene_id "ENSG00000177542";
chr11	StringTie	exon	794458	794513	1000	-	.	gene_id "MSTRG.32096"; transcript_id "ENST00000531534"; exon_number "4"; gene_name "SLC25A22"; ref_gene_id "ENSG00000177542";
chr11	StringTie	exon	794776	794901	1000	-	.	gene_id "MSTRG.32096"; transcript_id "ENST00000531534"; exon_number "5"; gene_name "SLC25A22"; ref_gene_id "ENSG00000177542";
chr11	StringTie	exon	794987	795169	1000	-	.	gene_id "MSTRG.32096"; transcript_id "ENST00000531534"; exon_number "6"; gene_name "SLC25A22"; ref_gene_id "ENSG00000177542";
chr11	StringTie	exon	795513	795705	1000	-	.	gene_id "MSTRG.32096"; transcript_id "ENST00000531534"; exon_number "7"; gene_name "SLC25A22"; ref_gene_id "ENSG00000177542";
chr11	StringTie	transcript	770550	777485	1000	-	.	gene_id "MSTRG.32096"; transcript_id "ENST00000532320"; gene_name "PDDC1"; ref_gene_id "ENSG00000177225";
chr11	StringTie	exon	770550	771426	1000	-	.	gene_id "MSTRG.32096"; transcript_id "ENST00000532320"; exon_number "1"; gene_name "PDDC1"; ref_gene_id "ENSG00000177225";
chr11	StringTie	exon	772427	772521	1000	-	.	gene_id "MSTRG.32096"; transcript_id "ENST00000532320"; exon_number "2"; gene_name "PDDC1"; ref_gene_id "ENSG00000177225";
chr11	StringTie	exon	773522	773629	1000	-	.	gene_id "MSTRG.32096"; transcript_id "ENST00000532320"; exon_number "3"; gene_name "PDDC1"; ref_gene_id "ENSG00000177225";
chr11	StringTie	exon	774008	774113	1000	-	.	gene_id "MSTRG.32096"; transcript_id "ENST00000532320"; exon_number "4"; gene_name "PDDC1"; ref_gene_id "ENSG00000177225";
chr11	StringTie	exon	777399	777485	1000	-	.	gene_id "MSTRG.32096"; transcript_id "ENST00000532320"; exon_number "5"; gene_name "PDDC1"; ref_gene_id "ENSG00000177225";
chr11	StringTie	transcript	793905	796255	1000	-	.	gene_id "MSTRG.32096"; transcript_id "ENST00000532361"; gene_name "SLC25A22"; ref_gene_id "ENSG00000177542";
chr11	StringTie	exon	793905	794513	1000	-	.	gene_id "MSTRG.32096"; transcript_id "ENST00000532361"; exon_number "1"; gene_name "SLC25A22"; ref_gene_id "ENSG00000177542";
chr11	StringTie	exon	794776	794901	1000	-	.	gene_id "MSTRG.32096"; transcript_id "ENST00000532361"; exon_number "2"; gene_name "SLC25A22"; ref_gene_id "ENSG00000177542";
chr11	StringTie	exon	794987	795169	1000	-	.	gene_id "MSTRG.32096"; transcript_id "ENST00000532361"; exon_number "3"; gene_name "SLC25A22"; ref_gene_id "ENSG00000177542";
chr11	StringTie	exon	796204	796255	1000	-	.	gene_id "MSTRG.32096"; transcript_id "ENST00000532361"; exon_number "4"; gene_name "SLC25A22"; ref_gene_id "ENSG00000177542";
chr11	StringTie	transcript	794403	796200	1000	-	.	gene_id "MSTRG.32096"; transcript_id "ENST00000532459"; gene_name "SLC25A22"; ref_gene_id "ENSG00000177542";
chr11	StringTie	exon	794403	794513	1000	-	.	gene_id "MSTRG.32096"; transcript_id "ENST00000532459"; exon_number "1"; gene_name "SLC25A22"; ref_gene_id "ENSG00000177542";
chr11	StringTie	exon	794776	794901	1000	-	.	gene_id "MSTRG.32096"; transcript_id "ENST00000532459"; exon_number "2"; gene_name "SLC25A22"; ref_gene_id "ENSG00000177542";
chr11	StringTie	exon	794987	795169	1000	-	.	gene_id "MSTRG.32096"; transcript_id "ENST00000532459"; exon_number "3"; gene_name "SLC25A22"; ref_gene_id "ENSG00000177542";
chr11	StringTie	exon	796043	796200	1000	-	.	gene_id "MSTRG.32096"; transcript_id "ENST00000532459"; exon_number "4"; gene_name "SLC25A22"; ref_gene_id "ENSG00000177542";
chr11	StringTie	transcript	792570	797997	1000	-	.	gene_id "MSTRG.32096"; transcript_id "ENST00000532484"; gene_name "SLC25A22"; ref_gene_id "ENSG00000177542";
chr11	StringTie	exon	792570	792727	1000	-	.	gene_id "MSTRG.32096"; transcript_id "ENST00000532484"; exon_number "1"; gene_name "SLC25A22"; ref_gene_id "ENSG00000177542";
chr11	StringTie	exon	792870	792988	1000	-	.	gene_id "MSTRG.32096"; transcript_id "ENST00000532484"; exon_number "2"; gene_name "SLC25A22"; ref_gene_id "ENSG00000177542";
chr11	StringTie	exon	793529	793619	1000	-	.	gene_id "MSTRG.32096"; transcript_id "ENST00000532484"; exon_number "3"; gene_name "SLC25A22"; ref_gene_id "ENSG00000177542";
chr11	StringTie	exon	794458	794513	1000	-	.	gene_id "MSTRG.32096"; transcript_id "ENST00000532484"; exon_number "4"; gene_name "SLC25A22"; ref_gene_id "ENSG00000177542";
chr11	StringTie	exon	794776	794901	1000	-	.	gene_id "MSTRG.32096"; transcript_id "ENST00000532484"; exon_number "5"; gene_name "SLC25A22"; ref_gene_id "ENSG00000177542";
chr11	StringTie	exon	794987	795169	1000	-	.	gene_id "MSTRG.32096"; transcript_id "ENST00000532484"; exon_number "6"; gene_name "SLC25A22"; ref_gene_id "ENSG00000177542";
chr11	StringTie	exon	797892	797997	1000	-	.	gene_id "MSTRG.32096"; transcript_id "ENST00000532484"; exon_number "7"; gene_name "SLC25A22"; ref_gene_id "ENSG00000177542";
chr11	StringTie	transcript	771035	777484	1000	-	.	gene_id "MSTRG.32096"; transcript_id "ENST00000532839"; gene_name "PDDC1"; ref_gene_id "ENSG00000177225";
chr11	StringTie	exon	771035	771104	1000	-	.	gene_id "MSTRG.32096"; transcript_id "ENST00000532839"; exon_number "1"; gene_name "PDDC1"; ref_gene_id "ENSG00000177225";
chr11	StringTie	exon	771333	771426	1000	-	.	gene_id "MSTRG.32096"; transcript_id "ENST00000532839"; exon_number "2"; gene_name "PDDC1"; ref_gene_id "ENSG00000177225";
chr11	StringTie	exon	772427	772521	1000	-	.	gene_id "MSTRG.32096"; transcript_id "ENST00000532839"; exon_number "3"; gene_name "PDDC1"; ref_gene_id "ENSG00000177225";
chr11	StringTie	exon	773522	773629	1000	-	.	gene_id "MSTRG.32096"; transcript_id "ENST00000532839"; exon_number "4"; gene_name "PDDC1"; ref_gene_id "ENSG00000177225";
chr11	StringTie	exon	774008	774113	1000	-	.	gene_id "MSTRG.32096"; transcript_id "ENST00000532839"; exon_number "5"; gene_name "PDDC1"; ref_gene_id "ENSG00000177225";
chr11	StringTie	exon	777399	777484	1000	-	.	gene_id "MSTRG.32096"; transcript_id "ENST00000532839"; exon_number "6"; gene_name "PDDC1"; ref_gene_id "ENSG00000177225";
chr11	StringTie	transcript	792656	796185	1000	-	.	gene_id "MSTRG.32096"; transcript_id "ENST00000533385"; gene_name "SLC25A22"; ref_gene_id "ENSG00000177542";
chr11	StringTie	exon	792656	792727	1000	-	.	gene_id "MSTRG.32096"; transcript_id "ENST00000533385"; exon_number "1"; gene_name "SLC25A22"; ref_gene_id "ENSG00000177542";
chr11	StringTie	exon	792870	792988	1000	-	.	gene_id "MSTRG.32096"; transcript_id "ENST00000533385"; exon_number "2"; gene_name "SLC25A22"; ref_gene_id "ENSG00000177542";
chr11	StringTie	exon	793529	793619	1000	-	.	gene_id "MSTRG.32096"; transcript_id "ENST00000533385"; exon_number "3"; gene_name "SLC25A22"; ref_gene_id "ENSG00000177542";
chr11	StringTie	exon	794458	794513	1000	-	.	gene_id "MSTRG.32096"; transcript_id "ENST00000533385"; exon_number "4"; gene_name "SLC25A22"; ref_gene_id "ENSG00000177542";
chr11	StringTie	exon	794776	794901	1000	-	.	gene_id "MSTRG.32096"; transcript_id "ENST00000533385"; exon_number "5"; gene_name "SLC25A22"; ref_gene_id "ENSG00000177542";
chr11	StringTie	exon	794987	795169	1000	-	.	gene_id "MSTRG.32096"; transcript_id "ENST00000533385"; exon_number "6"; gene_name "SLC25A22"; ref_gene_id "ENSG00000177542";
chr11	StringTie	exon	796087	796185	1000	-	.	gene_id "MSTRG.32096"; transcript_id "ENST00000533385"; exon_number "7"; gene_name "SLC25A22"; ref_gene_id "ENSG00000177542";
chr11	StringTie	transcript	770844	771370	1000	-	.	gene_id "MSTRG.32096"; transcript_id "ENST00000533960"; gene_name "PDDC1"; ref_gene_id "ENSG00000177225";
chr11	StringTie	exon	770844	771104	1000	-	.	gene_id "MSTRG.32096"; transcript_id "ENST00000533960"; exon_number "1"; gene_name "PDDC1"; ref_gene_id "ENSG00000177225";
chr11	StringTie	exon	771333	771370	1000	-	.	gene_id "MSTRG.32096"; transcript_id "ENST00000533960"; exon_number "2"; gene_name "PDDC1"; ref_gene_id "ENSG00000177225";
chr11	StringTie	transcript	799185	809499	1000	-	.	gene_id "MSTRG.32096"; transcript_id "ENST00000534525"; gene_name "PIDD1"; ref_gene_id "ENSG00000177595";
chr11	StringTie	exon	799185	799565	1000	-	.	gene_id "MSTRG.32096"; transcript_id "ENST00000534525"; exon_number "1"; gene_name "PIDD1"; ref_gene_id "ENSG00000177595";
chr11	StringTie	exon	799815	800244	1000	-	.	gene_id "MSTRG.32096"; transcript_id "ENST00000534525"; exon_number "2"; gene_name "PIDD1"; ref_gene_id "ENSG00000177595";
chr11	StringTie	exon	800333	800451	1000	-	.	gene_id "MSTRG.32096"; transcript_id "ENST00000534525"; exon_number "3"; gene_name "PIDD1"; ref_gene_id "ENSG00000177595";
chr11	StringTie	exon	800543	800666	1000	-	.	gene_id "MSTRG.32096"; transcript_id "ENST00000534525"; exon_number "4"; gene_name "PIDD1"; ref_gene_id "ENSG00000177595";
chr11	StringTie	exon	800762	801120	1000	-	.	gene_id "MSTRG.32096"; transcript_id "ENST00000534525"; exon_number "5"; gene_name "PIDD1"; ref_gene_id "ENSG00000177595";
chr11	StringTie	exon	801218	801365	1000	-	.	gene_id "MSTRG.32096"; transcript_id "ENST00000534525"; exon_number "6"; gene_name "PIDD1"; ref_gene_id "ENSG00000177595";
chr11	StringTie	exon	801445	801624	1000	-	.	gene_id "MSTRG.32096"; transcript_id "ENST00000534525"; exon_number "7"; gene_name "PIDD1"; ref_gene_id "ENSG00000177595";
chr11	StringTie	exon	801965	802090	1000	-	.	gene_id "MSTRG.32096"; transcript_id "ENST00000534525"; exon_number "8"; gene_name "PIDD1"; ref_gene_id "ENSG00000177595";
chr11	StringTie	exon	802195	802396	1000	-	.	gene_id "MSTRG.32096"; transcript_id "ENST00000534525"; exon_number "9"; gene_name "PIDD1"; ref_gene_id "ENSG00000177595";
chr11	StringTie	exon	802543	802597	1000	-	.	gene_id "MSTRG.32096"; transcript_id "ENST00000534525"; exon_number "10"; gene_name "PIDD1"; ref_gene_id "ENSG00000177595";
chr11	StringTie	exon	802682	804463	1000	-	.	gene_id "MSTRG.32096"; transcript_id "ENST00000534525"; exon_number "11"; gene_name "PIDD1"; ref_gene_id "ENSG00000177595";
chr11	StringTie	exon	809412	809499	1000	-	.	gene_id "MSTRG.32096"; transcript_id "ENST00000534525"; exon_number "12"; gene_name "PIDD1"; ref_gene_id "ENSG00000177595";
chr11	StringTie	transcript	770812	777483	1000	-	.	gene_id "MSTRG.32096"; transcript_id "ENST00000534603"; gene_name "PDDC1"; ref_gene_id "ENSG00000177225";
chr11	StringTie	exon	770812	770903	1000	-	.	gene_id "MSTRG.32096"; transcript_id "ENST00000534603"; exon_number "1"; gene_name "PDDC1"; ref_gene_id "ENSG00000177225";
chr11	StringTie	exon	770993	771104	1000	-	.	gene_id "MSTRG.32096"; transcript_id "ENST00000534603"; exon_number "2"; gene_name "PDDC1"; ref_gene_id "ENSG00000177225";
chr11	StringTie	exon	771333	771426	1000	-	.	gene_id "MSTRG.32096"; transcript_id "ENST00000534603"; exon_number "3"; gene_name "PDDC1"; ref_gene_id "ENSG00000177225";
chr11	StringTie	exon	772427	772521	1000	-	.	gene_id "MSTRG.32096"; transcript_id "ENST00000534603"; exon_number "4"; gene_name "PDDC1"; ref_gene_id "ENSG00000177225";
chr11	StringTie	exon	773428	773629	1000	-	.	gene_id "MSTRG.32096"; transcript_id "ENST00000534603"; exon_number "5"; gene_name "PDDC1"; ref_gene_id "ENSG00000177225";
chr11	StringTie	exon	774008	774113	1000	-	.	gene_id "MSTRG.32096"; transcript_id "ENST00000534603"; exon_number "6"; gene_name "PDDC1"; ref_gene_id "ENSG00000177225";
chr11	StringTie	exon	775066	775142	1000	-	.	gene_id "MSTRG.32096"; transcript_id "ENST00000534603"; exon_number "7"; gene_name "PDDC1"; ref_gene_id "ENSG00000177225";
chr11	StringTie	exon	777399	777483	1000	-	.	gene_id "MSTRG.32096"; transcript_id "ENST00000534603"; exon_number "8"; gene_name "PDDC1"; ref_gene_id "ENSG00000177225";
chr11	StringTie	transcript	803376	809523	1000	-	.	gene_id "MSTRG.32096"; transcript_id "ENST00000534649"; gene_name "PIDD1"; ref_gene_id "ENSG00000177595";
chr11	StringTie	exon	803376	803647	1000	-	.	gene_id "MSTRG.32096"; transcript_id "ENST00000534649"; exon_number "1"; gene_name "PIDD1"; ref_gene_id "ENSG00000177595";
chr11	StringTie	exon	804094	804463	1000	-	.	gene_id "MSTRG.32096"; transcript_id "ENST00000534649"; exon_number "2"; gene_name "PIDD1"; ref_gene_id "ENSG00000177595";
chr11	StringTie	exon	809412	809523	1000	-	.	gene_id "MSTRG.32096"; transcript_id "ENST00000534649"; exon_number "3"; gene_name "PIDD1"; ref_gene_id "ENSG00000177595";
chr11	StringTie	transcript	793577	796237	1000	-	.	gene_id "MSTRG.32096"; transcript_id "ENST00000625316"; gene_name "SLC25A22"; ref_gene_id "ENSG00000177542";
chr11	StringTie	exon	793577	793619	1000	-	.	gene_id "MSTRG.32096"; transcript_id "ENST00000625316"; exon_number "1"; gene_name "SLC25A22"; ref_gene_id "ENSG00000177542";
chr11	StringTie	exon	794453	794513	1000	-	.	gene_id "MSTRG.32096"; transcript_id "ENST00000625316"; exon_number "2"; gene_name "SLC25A22"; ref_gene_id "ENSG00000177542";
chr11	StringTie	exon	794776	794901	1000	-	.	gene_id "MSTRG.32096"; transcript_id "ENST00000625316"; exon_number "3"; gene_name "SLC25A22"; ref_gene_id "ENSG00000177542";
chr11	StringTie	exon	794987	795169	1000	-	.	gene_id "MSTRG.32096"; transcript_id "ENST00000625316"; exon_number "4"; gene_name "SLC25A22"; ref_gene_id "ENSG00000177542";
chr11	StringTie	exon	796043	796237	1000	-	.	gene_id "MSTRG.32096"; transcript_id "ENST00000625316"; exon_number "5"; gene_name "SLC25A22"; ref_gene_id "ENSG00000177542";
chr11	StringTie	transcript	792455	795470	1000	-	.	gene_id "MSTRG.32096"; transcript_id "ENST00000625419"; gene_name "SLC25A22"; ref_gene_id "ENSG00000177542";
chr11	StringTie	exon	792455	792458	1000	-	.	gene_id "MSTRG.32096"; transcript_id "ENST00000625419"; exon_number "1"; gene_name "SLC25A22"; ref_gene_id "ENSG00000177542";
chr11	StringTie	exon	792553	792727	1000	-	.	gene_id "MSTRG.32096"; transcript_id "ENST00000625419"; exon_number "2"; gene_name "SLC25A22"; ref_gene_id "ENSG00000177542";
chr11	StringTie	exon	792870	792988	1000	-	.	gene_id "MSTRG.32096"; transcript_id "ENST00000625419"; exon_number "3"; gene_name "SLC25A22"; ref_gene_id "ENSG00000177542";
chr11	StringTie	exon	793529	793619	1000	-	.	gene_id "MSTRG.32096"; transcript_id "ENST00000625419"; exon_number "4"; gene_name "SLC25A22"; ref_gene_id "ENSG00000177542";
chr11	StringTie	exon	794458	794513	1000	-	.	gene_id "MSTRG.32096"; transcript_id "ENST00000625419"; exon_number "5"; gene_name "SLC25A22"; ref_gene_id "ENSG00000177542";
chr11	StringTie	exon	794776	794901	1000	-	.	gene_id "MSTRG.32096"; transcript_id "ENST00000625419"; exon_number "6"; gene_name "SLC25A22"; ref_gene_id "ENSG00000177542";
chr11	StringTie	exon	794987	795169	1000	-	.	gene_id "MSTRG.32096"; transcript_id "ENST00000625419"; exon_number "7"; gene_name "SLC25A22"; ref_gene_id "ENSG00000177542";
chr11	StringTie	exon	795409	795470	1000	-	.	gene_id "MSTRG.32096"; transcript_id "ENST00000625419"; exon_number "8"; gene_name "SLC25A22"; ref_gene_id "ENSG00000177542";
chr11	StringTie	transcript	792929	796240	1000	-	.	gene_id "MSTRG.32096"; transcript_id "ENST00000625752"; gene_name "SLC25A22"; ref_gene_id "ENSG00000177542";
chr11	StringTie	exon	792929	792988	1000	-	.	gene_id "MSTRG.32096"; transcript_id "ENST00000625752"; exon_number "1"; gene_name "SLC25A22"; ref_gene_id "ENSG00000177542";
chr11	StringTie	exon	793529	793619	1000	-	.	gene_id "MSTRG.32096"; transcript_id "ENST00000625752"; exon_number "2"; gene_name "SLC25A22"; ref_gene_id "ENSG00000177542";
chr11	StringTie	exon	794458	794513	1000	-	.	gene_id "MSTRG.32096"; transcript_id "ENST00000625752"; exon_number "3"; gene_name "SLC25A22"; ref_gene_id "ENSG00000177542";
chr11	StringTie	exon	794776	794901	1000	-	.	gene_id "MSTRG.32096"; transcript_id "ENST00000625752"; exon_number "4"; gene_name "SLC25A22"; ref_gene_id "ENSG00000177542";
chr11	StringTie	exon	794987	795164	1000	-	.	gene_id "MSTRG.32096"; transcript_id "ENST00000625752"; exon_number "5"; gene_name "SLC25A22"; ref_gene_id "ENSG00000177542";
chr11	StringTie	exon	796043	796240	1000	-	.	gene_id "MSTRG.32096"; transcript_id "ENST00000625752"; exon_number "6"; gene_name "SLC25A22"; ref_gene_id "ENSG00000177542";
chr11	StringTie	transcript	792305	795286	1000	-	.	gene_id "MSTRG.32096"; transcript_id "ENST00000627843"; gene_name "SLC25A22"; ref_gene_id "ENSG00000177542";
chr11	StringTie	exon	792305	792458	1000	-	.	gene_id "MSTRG.32096"; transcript_id "ENST00000627843"; exon_number "1"; gene_name "SLC25A22"; ref_gene_id "ENSG00000177542";
chr11	StringTie	exon	792553	792727	1000	-	.	gene_id "MSTRG.32096"; transcript_id "ENST00000627843"; exon_number "2"; gene_name "SLC25A22"; ref_gene_id "ENSG00000177542";
chr11	StringTie	exon	792870	792988	1000	-	.	gene_id "MSTRG.32096"; transcript_id "ENST00000627843"; exon_number "3"; gene_name "SLC25A22"; ref_gene_id "ENSG00000177542";
chr11	StringTie	exon	793529	793619	1000	-	.	gene_id "MSTRG.32096"; transcript_id "ENST00000627843"; exon_number "4"; gene_name "SLC25A22"; ref_gene_id "ENSG00000177542";
chr11	StringTie	exon	794458	794513	1000	-	.	gene_id "MSTRG.32096"; transcript_id "ENST00000627843"; exon_number "5"; gene_name "SLC25A22"; ref_gene_id "ENSG00000177542";
chr11	StringTie	exon	794776	794901	1000	-	.	gene_id "MSTRG.32096"; transcript_id "ENST00000627843"; exon_number "6"; gene_name "SLC25A22"; ref_gene_id "ENSG00000177542";
chr11	StringTie	exon	794987	795286	1000	-	.	gene_id "MSTRG.32096"; transcript_id "ENST00000627843"; exon_number "7"; gene_name "SLC25A22"; ref_gene_id "ENSG00000177542";
chr11	StringTie	transcript	790475	798333	1000	-	.	gene_id "MSTRG.32096"; transcript_id "ENST00000628067"; gene_name "SLC25A22"; ref_gene_id "ENSG00000177542";
chr11	StringTie	exon	790475	792068	1000	-	.	gene_id "MSTRG.32096"; transcript_id "ENST00000628067"; exon_number "1"; gene_name "SLC25A22"; ref_gene_id "ENSG00000177542";
chr11	StringTie	exon	792142	792217	1000	-	.	gene_id "MSTRG.32096"; transcript_id "ENST00000628067"; exon_number "2"; gene_name "SLC25A22"; ref_gene_id "ENSG00000177542";
chr11	StringTie	exon	792304	792458	1000	-	.	gene_id "MSTRG.32096"; transcript_id "ENST00000628067"; exon_number "3"; gene_name "SLC25A22"; ref_gene_id "ENSG00000177542";
chr11	StringTie	exon	792553	792727	1000	-	.	gene_id "MSTRG.32096"; transcript_id "ENST00000628067"; exon_number "4"; gene_name "SLC25A22"; ref_gene_id "ENSG00000177542";
chr11	StringTie	exon	792870	792988	1000	-	.	gene_id "MSTRG.32096"; transcript_id "ENST00000628067"; exon_number "5"; gene_name "SLC25A22"; ref_gene_id "ENSG00000177542";
chr11	StringTie	exon	793529	793619	1000	-	.	gene_id "MSTRG.32096"; transcript_id "ENST00000628067"; exon_number "6"; gene_name "SLC25A22"; ref_gene_id "ENSG00000177542";
chr11	StringTie	exon	794458	794513	1000	-	.	gene_id "MSTRG.32096"; transcript_id "ENST00000628067"; exon_number "7"; gene_name "SLC25A22"; ref_gene_id "ENSG00000177542";
chr11	StringTie	exon	794776	794901	1000	-	.	gene_id "MSTRG.32096"; transcript_id "ENST00000628067"; exon_number "8"; gene_name "SLC25A22"; ref_gene_id "ENSG00000177542";
chr11	StringTie	exon	794987	795169	1000	-	.	gene_id "MSTRG.32096"; transcript_id "ENST00000628067"; exon_number "9"; gene_name "SLC25A22"; ref_gene_id "ENSG00000177542";
chr11	StringTie	exon	798217	798333	1000	-	.	gene_id "MSTRG.32096"; transcript_id "ENST00000628067"; exon_number "10"; gene_name "SLC25A22"; ref_gene_id "ENSG00000177542";
chr11	StringTie	transcript	794454	796215	1000	-	.	gene_id "MSTRG.32096"; transcript_id "ENST00000629602"; gene_name "SLC25A22"; ref_gene_id "ENSG00000177542";
chr11	StringTie	exon	794454	794513	1000	-	.	gene_id "MSTRG.32096"; transcript_id "ENST00000629602"; exon_number "1"; gene_name "SLC25A22"; ref_gene_id "ENSG00000177542";
chr11	StringTie	exon	794776	794901	1000	-	.	gene_id "MSTRG.32096"; transcript_id "ENST00000629602"; exon_number "2"; gene_name "SLC25A22"; ref_gene_id "ENSG00000177542";
chr11	StringTie	exon	794987	795164	1000	-	.	gene_id "MSTRG.32096"; transcript_id "ENST00000629602"; exon_number "3"; gene_name "SLC25A22"; ref_gene_id "ENSG00000177542";
chr11	StringTie	exon	796043	796215	1000	-	.	gene_id "MSTRG.32096"; transcript_id "ENST00000629602"; exon_number "4"; gene_name "SLC25A22"; ref_gene_id "ENSG00000177542";
chr11	StringTie	transcript	793530	796237	1000	-	.	gene_id "MSTRG.32096"; transcript_id "ENST00000629634"; gene_name "SLC25A22"; ref_gene_id "ENSG00000177542";
chr11	StringTie	exon	793530	793619	1000	-	.	gene_id "MSTRG.32096"; transcript_id "ENST00000629634"; exon_number "1"; gene_name "SLC25A22"; ref_gene_id "ENSG00000177542";
chr11	StringTie	exon	794458	794513	1000	-	.	gene_id "MSTRG.32096"; transcript_id "ENST00000629634"; exon_number "2"; gene_name "SLC25A22"; ref_gene_id "ENSG00000177542";
chr11	StringTie	exon	794776	794901	1000	-	.	gene_id "MSTRG.32096"; transcript_id "ENST00000629634"; exon_number "3"; gene_name "SLC25A22"; ref_gene_id "ENSG00000177542";
chr11	StringTie	exon	794987	795169	1000	-	.	gene_id "MSTRG.32096"; transcript_id "ENST00000629634"; exon_number "4"; gene_name "SLC25A22"; ref_gene_id "ENSG00000177542";
chr11	StringTie	exon	796114	796237	1000	-	.	gene_id "MSTRG.32096"; transcript_id "ENST00000629634"; exon_number "5"; gene_name "SLC25A22"; ref_gene_id "ENSG00000177542";
chr11	StringTie	transcript	792362	793689	1000	-	.	gene_id "MSTRG.32096"; transcript_id "ENST00000630809"; gene_name "SLC25A22"; ref_gene_id "ENSG00000177542";
chr11	StringTie	exon	792362	792458	1000	-	.	gene_id "MSTRG.32096"; transcript_id "ENST00000630809"; exon_number "1"; gene_name "SLC25A22"; ref_gene_id "ENSG00000177542";
chr11	StringTie	exon	792553	792727	1000	-	.	gene_id "MSTRG.32096"; transcript_id "ENST00000630809"; exon_number "2"; gene_name "SLC25A22"; ref_gene_id "ENSG00000177542";
chr11	StringTie	exon	792870	792988	1000	-	.	gene_id "MSTRG.32096"; transcript_id "ENST00000630809"; exon_number "3"; gene_name "SLC25A22"; ref_gene_id "ENSG00000177542";
chr11	StringTie	exon	793529	793689	1000	-	.	gene_id "MSTRG.32096"; transcript_id "ENST00000630809"; exon_number "4"; gene_name "SLC25A22"; ref_gene_id "ENSG00000177542";
chr11	StringTie	transcript	741079	777578	1000	-	.	gene_id "MSTRG.32096"; transcript_id "MSTRG.32096.1";
chr11	StringTie	exon	741079	741119	1000	-	.	gene_id "MSTRG.32096"; transcript_id "MSTRG.32096.1"; exon_number "1";
chr11	StringTie	exon	768576	771104	1000	-	.	gene_id "MSTRG.32096"; transcript_id "MSTRG.32096.1"; exon_number "2";
chr11	StringTie	exon	771333	771426	1000	-	.	gene_id "MSTRG.32096"; transcript_id "MSTRG.32096.1"; exon_number "3";
chr11	StringTie	exon	772427	772521	1000	-	.	gene_id "MSTRG.32096"; transcript_id "MSTRG.32096.1"; exon_number "4";
chr11	StringTie	exon	773522	773629	1000	-	.	gene_id "MSTRG.32096"; transcript_id "MSTRG.32096.1"; exon_number "5";
chr11	StringTie	exon	774008	774113	1000	-	.	gene_id "MSTRG.32096"; transcript_id "MSTRG.32096.1"; exon_number "6";
chr11	StringTie	exon	775066	775142	1000	-	.	gene_id "MSTRG.32096"; transcript_id "MSTRG.32096.1"; exon_number "7";
chr11	StringTie	exon	777399	777578	1000	-	.	gene_id "MSTRG.32096"; transcript_id "MSTRG.32096.1"; exon_number "8";
chr11	StringTie	transcript	761042	763944	1000	-	.	gene_id "MSTRG.32096"; transcript_id "MSTRG.32096.10";
chr11	StringTie	exon	761042	763186	1000	-	.	gene_id "MSTRG.32096"; transcript_id "MSTRG.32096.10"; exon_number "1";
chr11	StringTie	exon	763312	763506	1000	-	.	gene_id "MSTRG.32096"; transcript_id "MSTRG.32096.10"; exon_number "2";
chr11	StringTie	exon	763779	763944	1000	-	.	gene_id "MSTRG.32096"; transcript_id "MSTRG.32096.10"; exon_number "3";
chr11	StringTie	transcript	790393	809815	1000	-	.	gene_id "MSTRG.32096"; transcript_id "MSTRG.32096.100";
chr11	StringTie	exon	790393	792068	1000	-	.	gene_id "MSTRG.32096"; transcript_id "MSTRG.32096.100"; exon_number "1";
chr11	StringTie	exon	792142	792217	1000	-	.	gene_id "MSTRG.32096"; transcript_id "MSTRG.32096.100"; exon_number "2";
chr11	StringTie	exon	792304	792458	1000	-	.	gene_id "MSTRG.32096"; transcript_id "MSTRG.32096.100"; exon_number "3";
chr11	StringTie	exon	792553	792727	1000	-	.	gene_id "MSTRG.32096"; transcript_id "MSTRG.32096.100"; exon_number "4";
chr11	StringTie	exon	792870	792988	1000	-	.	gene_id "MSTRG.32096"; transcript_id "MSTRG.32096.100"; exon_number "5";
chr11	StringTie	exon	793529	793619	1000	-	.	gene_id "MSTRG.32096"; transcript_id "MSTRG.32096.100"; exon_number "6";
chr11	StringTie	exon	794458	794513	1000	-	.	gene_id "MSTRG.32096"; transcript_id "MSTRG.32096.100"; exon_number "7";
chr11	StringTie	exon	794776	794901	1000	-	.	gene_id "MSTRG.32096"; transcript_id "MSTRG.32096.100"; exon_number "8";
chr11	StringTie	exon	794987	795169	1000	-	.	gene_id "MSTRG.32096"; transcript_id "MSTRG.32096.100"; exon_number "9";
chr11	StringTie	exon	795513	795534	1000	-	.	gene_id "MSTRG.32096"; transcript_id "MSTRG.32096.100"; exon_number "10";
chr11	StringTie	exon	798217	799565	1000	-	.	gene_id "MSTRG.32096"; transcript_id "MSTRG.32096.100"; exon_number "11";
chr11	StringTie	exon	799815	800014	1000	-	.	gene_id "MSTRG.32096"; transcript_id "MSTRG.32096.100"; exon_number "12";
chr11	StringTie	exon	800131	800244	1000	-	.	gene_id "MSTRG.32096"; transcript_id "MSTRG.32096.100"; exon_number "13";
chr11	StringTie	exon	800333	800451	1000	-	.	gene_id "MSTRG.32096"; transcript_id "MSTRG.32096.100"; exon_number "14";
chr11	StringTie	exon	800543	800666	1000	-	.	gene_id "MSTRG.32096"; transcript_id "MSTRG.32096.100"; exon_number "15";
chr11	StringTie	exon	800762	800912	1000	-	.	gene_id "MSTRG.32096"; transcript_id "MSTRG.32096.100"; exon_number "16";
chr11	StringTie	exon	801018	801120	1000	-	.	gene_id "MSTRG.32096"; transcript_id "MSTRG.32096.100"; exon_number "17";
chr11	StringTie	exon	801218	801365	1000	-	.	gene_id "MSTRG.32096"; transcript_id "MSTRG.32096.100"; exon_number "18";
chr11	StringTie	exon	801445	801624	1000	-	.	gene_id "MSTRG.32096"; transcript_id "MSTRG.32096.100"; exon_number "19";
chr11	StringTie	exon	801965	802090	1000	-	.	gene_id "MSTRG.32096"; transcript_id "MSTRG.32096.100"; exon_number "20";
chr11	StringTie	exon	802195	802396	1000	-	.	gene_id "MSTRG.32096"; transcript_id "MSTRG.32096.100"; exon_number "21";
chr11	StringTie	exon	802543	802597	1000	-	.	gene_id "MSTRG.32096"; transcript_id "MSTRG.32096.100"; exon_number "22";
chr11	StringTie	exon	802682	804463	1000	-	.	gene_id "MSTRG.32096"; transcript_id "MSTRG.32096.100"; exon_number "23";
chr11	StringTie	exon	805616	806095	1000	-	.	gene_id "MSTRG.32096"; transcript_id "MSTRG.32096.100"; exon_number "24";
chr11	StringTie	exon	809412	809815	1000	-	.	gene_id "MSTRG.32096"; transcript_id "MSTRG.32096.100"; exon_number "25";
chr11	StringTie	transcript	790393	797510	1000	-	.	gene_id "MSTRG.32096"; transcript_id "MSTRG.32096.101";
chr11	StringTie	exon	790393	790840	1000	-	.	gene_id "MSTRG.32096"; transcript_id "MSTRG.32096.101"; exon_number "1";
chr11	StringTie	exon	790891	792068	1000	-	.	gene_id "MSTRG.32096"; transcript_id "MSTRG.32096.101"; exon_number "2";
chr11	StringTie	exon	792142	792217	1000	-	.	gene_id "MSTRG.32096"; transcript_id "MSTRG.32096.101"; exon_number "3";
chr11	StringTie	exon	792304	792406	1000	-	.	gene_id "MSTRG.32096"; transcript_id "MSTRG.32096.101"; exon_number "4";
chr11	StringTie	exon	792553	792727	1000	-	.	gene_id "MSTRG.32096"; transcript_id "MSTRG.32096.101"; exon_number "5";
chr11	StringTie	exon	792870	792988	1000	-	.	gene_id "MSTRG.32096"; transcript_id "MSTRG.32096.101"; exon_number "6";
chr11	StringTie	exon	793529	793619	1000	-	.	gene_id "MSTRG.32096"; transcript_id "MSTRG.32096.101"; exon_number "7";
chr11	StringTie	exon	794458	794513	1000	-	.	gene_id "MSTRG.32096"; transcript_id "MSTRG.32096.101"; exon_number "8";
chr11	StringTie	exon	794776	794901	1000	-	.	gene_id "MSTRG.32096"; transcript_id "MSTRG.32096.101"; exon_number "9";
chr11	StringTie	exon	794987	795169	1000	-	.	gene_id "MSTRG.32096"; transcript_id "MSTRG.32096.101"; exon_number "10";
chr11	StringTie	exon	795340	797510	1000	-	.	gene_id "MSTRG.32096"; transcript_id "MSTRG.32096.101"; exon_number "11";
chr11	StringTie	transcript	790395	809814	1000	-	.	gene_id "MSTRG.32096"; transcript_id "MSTRG.32096.102";
chr11	StringTie	exon	790395	790840	1000	-	.	gene_id "MSTRG.32096"; transcript_id "MSTRG.32096.102"; exon_number "1";
chr11	StringTie	exon	790891	792068	1000	-	.	gene_id "MSTRG.32096"; transcript_id "MSTRG.32096.102"; exon_number "2";
chr11	StringTie	exon	792142	792217	1000	-	.	gene_id "MSTRG.32096"; transcript_id "MSTRG.32096.102"; exon_number "3";
chr11	StringTie	exon	792304	792458	1000	-	.	gene_id "MSTRG.32096"; transcript_id "MSTRG.32096.102"; exon_number "4";
chr11	StringTie	exon	792553	792727	1000	-	.	gene_id "MSTRG.32096"; transcript_id "MSTRG.32096.102"; exon_number "5";
chr11	StringTie	exon	792870	792988	1000	-	.	gene_id "MSTRG.32096"; transcript_id "MSTRG.32096.102"; exon_number "6";
chr11	StringTie	exon	793529	793619	1000	-	.	gene_id "MSTRG.32096"; transcript_id "MSTRG.32096.102"; exon_number "7";
chr11	StringTie	exon	794458	794513	1000	-	.	gene_id "MSTRG.32096"; transcript_id "MSTRG.32096.102"; exon_number "8";
chr11	StringTie	exon	794776	794901	1000	-	.	gene_id "MSTRG.32096"; transcript_id "MSTRG.32096.102"; exon_number "9";
chr11	StringTie	exon	794987	795169	1000	-	.	gene_id "MSTRG.32096"; transcript_id "MSTRG.32096.102"; exon_number "10";
chr11	StringTie	exon	797612	799565	1000	-	.	gene_id "MSTRG.32096"; transcript_id "MSTRG.32096.102"; exon_number "11";
chr11	StringTie	exon	799815	800014	1000	-	.	gene_id "MSTRG.32096"; transcript_id "MSTRG.32096.102"; exon_number "12";
chr11	StringTie	exon	800131	800244	1000	-	.	gene_id "MSTRG.32096"; transcript_id "MSTRG.32096.102"; exon_number "13";
chr11	StringTie	exon	800384	800451	1000	-	.	gene_id "MSTRG.32096"; transcript_id "MSTRG.32096.102"; exon_number "14";
chr11	StringTie	exon	800543	800666	1000	-	.	gene_id "MSTRG.32096"; transcript_id "MSTRG.32096.102"; exon_number "15";
chr11	StringTie	exon	800762	801120	1000	-	.	gene_id "MSTRG.32096"; transcript_id "MSTRG.32096.102"; exon_number "16";
chr11	StringTie	exon	801218	801365	1000	-	.	gene_id "MSTRG.32096"; transcript_id "MSTRG.32096.102"; exon_number "17";
chr11	StringTie	exon	801445	802090	1000	-	.	gene_id "MSTRG.32096"; transcript_id "MSTRG.32096.102"; exon_number "18";
chr11	StringTie	exon	802195	802396	1000	-	.	gene_id "MSTRG.32096"; transcript_id "MSTRG.32096.102"; exon_number "19";
chr11	StringTie	exon	802543	802597	1000	-	.	gene_id "MSTRG.32096"; transcript_id "MSTRG.32096.102"; exon_number "20";
chr11	StringTie	exon	802682	803647	1000	-	.	gene_id "MSTRG.32096"; transcript_id "MSTRG.32096.102"; exon_number "21";
chr11	StringTie	exon	804094	806095	1000	-	.	gene_id "MSTRG.32096"; transcript_id "MSTRG.32096.102"; exon_number "22";
chr11	StringTie	exon	809412	809814	1000	-	.	gene_id "MSTRG.32096"; transcript_id "MSTRG.32096.102"; exon_number "23";
chr11	StringTie	transcript	790398	809824	1000	-	.	gene_id "MSTRG.32096"; transcript_id "MSTRG.32096.103";
chr11	StringTie	exon	790398	792068	1000	-	.	gene_id "MSTRG.32096"; transcript_id "MSTRG.32096.103"; exon_number "1";
chr11	StringTie	exon	792142	792217	1000	-	.	gene_id "MSTRG.32096"; transcript_id "MSTRG.32096.103"; exon_number "2";
chr11	StringTie	exon	792304	792458	1000	-	.	gene_id "MSTRG.32096"; transcript_id "MSTRG.32096.103"; exon_number "3";
chr11	StringTie	exon	792553	792727	1000	-	.	gene_id "MSTRG.32096"; transcript_id "MSTRG.32096.103"; exon_number "4";
chr11	StringTie	exon	792870	792988	1000	-	.	gene_id "MSTRG.32096"; transcript_id "MSTRG.32096.103"; exon_number "5";
chr11	StringTie	exon	793529	793619	1000	-	.	gene_id "MSTRG.32096"; transcript_id "MSTRG.32096.103"; exon_number "6";
chr11	StringTie	exon	794458	794513	1000	-	.	gene_id "MSTRG.32096"; transcript_id "MSTRG.32096.103"; exon_number "7";
chr11	StringTie	exon	794776	794901	1000	-	.	gene_id "MSTRG.32096"; transcript_id "MSTRG.32096.103"; exon_number "8";
chr11	StringTie	exon	794987	795169	1000	-	.	gene_id "MSTRG.32096"; transcript_id "MSTRG.32096.103"; exon_number "9";
chr11	StringTie	exon	796043	796367	1000	-	.	gene_id "MSTRG.32096"; transcript_id "MSTRG.32096.103"; exon_number "10";
chr11	StringTie	exon	796593	796664	1000	-	.	gene_id "MSTRG.32096"; transcript_id "MSTRG.32096.103"; exon_number "11";
chr11	StringTie	exon	798217	799565	1000	-	.	gene_id "MSTRG.32096"; transcript_id "MSTRG.32096.103"; exon_number "12";
chr11	StringTie	exon	799815	800244	1000	-	.	gene_id "MSTRG.32096"; transcript_id "MSTRG.32096.103"; exon_number "13";
chr11	StringTie	exon	800384	800451	1000	-	.	gene_id "MSTRG.32096"; transcript_id "MSTRG.32096.103"; exon_number "14";
chr11	StringTie	exon	800543	800666	1000	-	.	gene_id "MSTRG.32096"; transcript_id "MSTRG.32096.103"; exon_number "15";
chr11	StringTie	exon	800762	800912	1000	-	.	gene_id "MSTRG.32096"; transcript_id "MSTRG.32096.103"; exon_number "16";
chr11	StringTie	exon	800985	801120	1000	-	.	gene_id "MSTRG.32096"; transcript_id "MSTRG.32096.103"; exon_number "17";
chr11	StringTie	exon	801218	801365	1000	-	.	gene_id "MSTRG.32096"; transcript_id "MSTRG.32096.103"; exon_number "18";
chr11	StringTie	exon	801445	802090	1000	-	.	gene_id "MSTRG.32096"; transcript_id "MSTRG.32096.103"; exon_number "19";
chr11	StringTie	exon	802195	802396	1000	-	.	gene_id "MSTRG.32096"; transcript_id "MSTRG.32096.103"; exon_number "20";
chr11	StringTie	exon	802543	802597	1000	-	.	gene_id "MSTRG.32096"; transcript_id "MSTRG.32096.103"; exon_number "21";
chr11	StringTie	exon	802682	802891	1000	-	.	gene_id "MSTRG.32096"; transcript_id "MSTRG.32096.103"; exon_number "22";
chr11	StringTie	exon	803174	803647	1000	-	.	gene_id "MSTRG.32096"; transcript_id "MSTRG.32096.103"; exon_number "23";
chr11	StringTie	exon	804094	804463	1000	-	.	gene_id "MSTRG.32096"; transcript_id "MSTRG.32096.103"; exon_number "24";
chr11	StringTie	exon	805179	806095	1000	-	.	gene_id "MSTRG.32096"; transcript_id "MSTRG.32096.103"; exon_number "25";
chr11	StringTie	exon	809412	809824	1000	-	.	gene_id "MSTRG.32096"; transcript_id "MSTRG.32096.103"; exon_number "26";
chr11	StringTie	transcript	790399	795722	1000	-	.	gene_id "MSTRG.32096"; transcript_id "MSTRG.32096.104";
chr11	StringTie	exon	790399	790840	1000	-	.	gene_id "MSTRG.32096"; transcript_id "MSTRG.32096.104"; exon_number "1";
chr11	StringTie	exon	790891	790960	1000	-	.	gene_id "MSTRG.32096"; transcript_id "MSTRG.32096.104"; exon_number "2";
chr11	StringTie	exon	790994	792068	1000	-	.	gene_id "MSTRG.32096"; transcript_id "MSTRG.32096.104"; exon_number "3";
chr11	StringTie	exon	792142	792217	1000	-	.	gene_id "MSTRG.32096"; transcript_id "MSTRG.32096.104"; exon_number "4";
chr11	StringTie	exon	792304	792458	1000	-	.	gene_id "MSTRG.32096"; transcript_id "MSTRG.32096.104"; exon_number "5";
chr11	StringTie	exon	792553	792727	1000	-	.	gene_id "MSTRG.32096"; transcript_id "MSTRG.32096.104"; exon_number "6";
chr11	StringTie	exon	792870	792988	1000	-	.	gene_id "MSTRG.32096"; transcript_id "MSTRG.32096.104"; exon_number "7";
chr11	StringTie	exon	793529	793619	1000	-	.	gene_id "MSTRG.32096"; transcript_id "MSTRG.32096.104"; exon_number "8";
chr11	StringTie	exon	794458	794513	1000	-	.	gene_id "MSTRG.32096"; transcript_id "MSTRG.32096.104"; exon_number "9";
chr11	StringTie	exon	794776	794901	1000	-	.	gene_id "MSTRG.32096"; transcript_id "MSTRG.32096.104"; exon_number "10";
chr11	StringTie	exon	794987	795169	1000	-	.	gene_id "MSTRG.32096"; transcript_id "MSTRG.32096.104"; exon_number "11";
chr11	StringTie	exon	795340	795722	1000	-	.	gene_id "MSTRG.32096"; transcript_id "MSTRG.32096.104"; exon_number "12";
chr11	StringTie	transcript	790403	798319	1000	-	.	gene_id "MSTRG.32096"; transcript_id "MSTRG.32096.105";
chr11	StringTie	exon	790403	792068	1000	-	.	gene_id "MSTRG.32096"; transcript_id "MSTRG.32096.105"; exon_number "1";
chr11	StringTie	exon	792142	792217	1000	-	.	gene_id "MSTRG.32096"; transcript_id "MSTRG.32096.105"; exon_number "2";
chr11	StringTie	exon	792304	792458	1000	-	.	gene_id "MSTRG.32096"; transcript_id "MSTRG.32096.105"; exon_number "3";
chr11	StringTie	exon	792553	792727	1000	-	.	gene_id "MSTRG.32096"; transcript_id "MSTRG.32096.105"; exon_number "4";
chr11	StringTie	exon	792870	792988	1000	-	.	gene_id "MSTRG.32096"; transcript_id "MSTRG.32096.105"; exon_number "5";
chr11	StringTie	exon	793529	793619	1000	-	.	gene_id "MSTRG.32096"; transcript_id "MSTRG.32096.105"; exon_number "6";
chr11	StringTie	exon	794458	794513	1000	-	.	gene_id "MSTRG.32096"; transcript_id "MSTRG.32096.105"; exon_number "7";
chr11	StringTie	exon	794776	794901	1000	-	.	gene_id "MSTRG.32096"; transcript_id "MSTRG.32096.105"; exon_number "8";
chr11	StringTie	exon	794987	795169	1000	-	.	gene_id "MSTRG.32096"; transcript_id "MSTRG.32096.105"; exon_number "9";
chr11	StringTie	exon	796204	796367	1000	-	.	gene_id "MSTRG.32096"; transcript_id "MSTRG.32096.105"; exon_number "10";
chr11	StringTie	exon	797892	798319	1000	-	.	gene_id "MSTRG.32096"; transcript_id "MSTRG.32096.105"; exon_number "11";
chr11	StringTie	transcript	790405	795714	1000	-	.	gene_id "MSTRG.32096"; transcript_id "MSTRG.32096.106";
chr11	StringTie	exon	790405	792068	1000	-	.	gene_id "MSTRG.32096"; transcript_id "MSTRG.32096.106"; exon_number "1";
chr11	StringTie	exon	792142	792217	1000	-	.	gene_id "MSTRG.32096"; transcript_id "MSTRG.32096.106"; exon_number "2";
chr11	StringTie	exon	792304	792458	1000	-	.	gene_id "MSTRG.32096"; transcript_id "MSTRG.32096.106"; exon_number "3";
chr11	StringTie	exon	792553	792727	1000	-	.	gene_id "MSTRG.32096"; transcript_id "MSTRG.32096.106"; exon_number "4";
chr11	StringTie	exon	792870	792988	1000	-	.	gene_id "MSTRG.32096"; transcript_id "MSTRG.32096.106"; exon_number "5";
chr11	StringTie	exon	793529	793619	1000	-	.	gene_id "MSTRG.32096"; transcript_id "MSTRG.32096.106"; exon_number "6";
chr11	StringTie	exon	794453	794513	1000	-	.	gene_id "MSTRG.32096"; transcript_id "MSTRG.32096.106"; exon_number "7";
chr11	StringTie	exon	794776	794901	1000	-	.	gene_id "MSTRG.32096"; transcript_id "MSTRG.32096.106"; exon_number "8";
chr11	StringTie	exon	794987	795169	1000	-	.	gene_id "MSTRG.32096"; transcript_id "MSTRG.32096.106"; exon_number "9";
chr11	StringTie	exon	795340	795714	1000	-	.	gene_id "MSTRG.32096"; transcript_id "MSTRG.32096.106"; exon_number "10";
chr11	StringTie	transcript	790405	798327	1000	-	.	gene_id "MSTRG.32096"; transcript_id "MSTRG.32096.107";
chr11	StringTie	exon	790405	792068	1000	-	.	gene_id "MSTRG.32096"; transcript_id "MSTRG.32096.107"; exon_number "1";
chr11	StringTie	exon	792142	792217	1000	-	.	gene_id "MSTRG.32096"; transcript_id "MSTRG.32096.107"; exon_number "2";
chr11	StringTie	exon	792304	792458	1000	-	.	gene_id "MSTRG.32096"; transcript_id "MSTRG.32096.107"; exon_number "3";
chr11	StringTie	exon	792553	792727	1000	-	.	gene_id "MSTRG.32096"; transcript_id "MSTRG.32096.107"; exon_number "4";
chr11	StringTie	exon	792870	792988	1000	-	.	gene_id "MSTRG.32096"; transcript_id "MSTRG.32096.107"; exon_number "5";
chr11	StringTie	exon	793529	793619	1000	-	.	gene_id "MSTRG.32096"; transcript_id "MSTRG.32096.107"; exon_number "6";
chr11	StringTie	exon	794458	794513	1000	-	.	gene_id "MSTRG.32096"; transcript_id "MSTRG.32096.107"; exon_number "7";
chr11	StringTie	exon	794776	794901	1000	-	.	gene_id "MSTRG.32096"; transcript_id "MSTRG.32096.107"; exon_number "8";
chr11	StringTie	exon	794987	795169	1000	-	.	gene_id "MSTRG.32096"; transcript_id "MSTRG.32096.107"; exon_number "9";
chr11	StringTie	exon	796043	796367	1000	-	.	gene_id "MSTRG.32096"; transcript_id "MSTRG.32096.107"; exon_number "10";
chr11	StringTie	exon	797892	798327	1000	-	.	gene_id "MSTRG.32096"; transcript_id "MSTRG.32096.107"; exon_number "11";
chr11	StringTie	transcript	790411	795364	1000	-	.	gene_id "MSTRG.32096"; transcript_id "MSTRG.32096.108";
chr11	StringTie	exon	790411	792068	1000	-	.	gene_id "MSTRG.32096"; transcript_id "MSTRG.32096.108"; exon_number "1";
chr11	StringTie	exon	792142	792217	1000	-	.	gene_id "MSTRG.32096"; transcript_id "MSTRG.32096.108"; exon_number "2";
chr11	StringTie	exon	792304	792727	1000	-	.	gene_id "MSTRG.32096"; transcript_id "MSTRG.32096.108"; exon_number "3";
chr11	StringTie	exon	792870	792988	1000	-	.	gene_id "MSTRG.32096"; transcript_id "MSTRG.32096.108"; exon_number "4";
chr11	StringTie	exon	793529	793619	1000	-	.	gene_id "MSTRG.32096"; transcript_id "MSTRG.32096.108"; exon_number "5";
chr11	StringTie	exon	794458	794513	1000	-	.	gene_id "MSTRG.32096"; transcript_id "MSTRG.32096.108"; exon_number "6";
chr11	StringTie	exon	794776	794901	1000	-	.	gene_id "MSTRG.32096"; transcript_id "MSTRG.32096.108"; exon_number "7";
chr11	StringTie	exon	794987	795164	1000	-	.	gene_id "MSTRG.32096"; transcript_id "MSTRG.32096.108"; exon_number "8";
chr11	StringTie	exon	795340	795364	1000	-	.	gene_id "MSTRG.32096"; transcript_id "MSTRG.32096.108"; exon_number "9";
chr11	StringTie	transcript	790415	798313	1000	-	.	gene_id "MSTRG.32096"; transcript_id "MSTRG.32096.109";
chr11	StringTie	exon	790415	792068	1000	-	.	gene_id "MSTRG.32096"; transcript_id "MSTRG.32096.109"; exon_number "1";
chr11	StringTie	exon	792142	792217	1000	-	.	gene_id "MSTRG.32096"; transcript_id "MSTRG.32096.109"; exon_number "2";
chr11	StringTie	exon	792304	792458	1000	-	.	gene_id "MSTRG.32096"; transcript_id "MSTRG.32096.109"; exon_number "3";
chr11	StringTie	exon	792553	792727	1000	-	.	gene_id "MSTRG.32096"; transcript_id "MSTRG.32096.109"; exon_number "4";
chr11	StringTie	exon	792870	792988	1000	-	.	gene_id "MSTRG.32096"; transcript_id "MSTRG.32096.109"; exon_number "5";
chr11	StringTie	exon	793529	793619	1000	-	.	gene_id "MSTRG.32096"; transcript_id "MSTRG.32096.109"; exon_number "6";
chr11	StringTie	exon	794458	794513	1000	-	.	gene_id "MSTRG.32096"; transcript_id "MSTRG.32096.109"; exon_number "7";
chr11	StringTie	exon	794776	794901	1000	-	.	gene_id "MSTRG.32096"; transcript_id "MSTRG.32096.109"; exon_number "8";
chr11	StringTie	exon	794987	795169	1000	-	.	gene_id "MSTRG.32096"; transcript_id "MSTRG.32096.109"; exon_number "9";
chr11	StringTie	exon	796043	796253	1000	-	.	gene_id "MSTRG.32096"; transcript_id "MSTRG.32096.109"; exon_number "10";
chr11	StringTie	exon	796593	796661	1000	-	.	gene_id "MSTRG.32096"; transcript_id "MSTRG.32096.109"; exon_number "11";
chr11	StringTie	exon	798217	798313	1000	-	.	gene_id "MSTRG.32096"; transcript_id "MSTRG.32096.109"; exon_number "12";
chr11	StringTie	transcript	764493	777495	1000	-	.	gene_id "MSTRG.32096"; transcript_id "MSTRG.32096.11";
chr11	StringTie	exon	764493	767013	1000	-	.	gene_id "MSTRG.32096"; transcript_id "MSTRG.32096.11"; exon_number "1";
chr11	StringTie	exon	767294	771104	1000	-	.	gene_id "MSTRG.32096"; transcript_id "MSTRG.32096.11"; exon_number "2";
chr11	StringTie	exon	771333	771426	1000	-	.	gene_id "MSTRG.32096"; transcript_id "MSTRG.32096.11"; exon_number "3";
chr11	StringTie	exon	772427	772521	1000	-	.	gene_id "MSTRG.32096"; transcript_id "MSTRG.32096.11"; exon_number "4";
chr11	StringTie	exon	773522	773629	1000	-	.	gene_id "MSTRG.32096"; transcript_id "MSTRG.32096.11"; exon_number "5";
chr11	StringTie	exon	774008	774113	1000	-	.	gene_id "MSTRG.32096"; transcript_id "MSTRG.32096.11"; exon_number "6";
chr11	StringTie	exon	775066	775142	1000	-	.	gene_id "MSTRG.32096"; transcript_id "MSTRG.32096.11"; exon_number "7";
chr11	StringTie	exon	776680	777495	1000	-	.	gene_id "MSTRG.32096"; transcript_id "MSTRG.32096.11"; exon_number "8";
chr11	StringTie	transcript	790416	796244	1000	-	.	gene_id "MSTRG.32096"; transcript_id "MSTRG.32096.110";
chr11	StringTie	exon	790416	792068	1000	-	.	gene_id "MSTRG.32096"; transcript_id "MSTRG.32096.110"; exon_number "1";
chr11	StringTie	exon	792149	792217	1000	-	.	gene_id "MSTRG.32096"; transcript_id "MSTRG.32096.110"; exon_number "2";
chr11	StringTie	exon	792304	792458	1000	-	.	gene_id "MSTRG.32096"; transcript_id "MSTRG.32096.110"; exon_number "3";
chr11	StringTie	exon	792553	792727	1000	-	.	gene_id "MSTRG.32096"; transcript_id "MSTRG.32096.110"; exon_number "4";
chr11	StringTie	exon	792870	792988	1000	-	.	gene_id "MSTRG.32096"; transcript_id "MSTRG.32096.110"; exon_number "5";
chr11	StringTie	exon	793529	793619	1000	-	.	gene_id "MSTRG.32096"; transcript_id "MSTRG.32096.110"; exon_number "6";
chr11	StringTie	exon	794458	794513	1000	-	.	gene_id "MSTRG.32096"; transcript_id "MSTRG.32096.110"; exon_number "7";
chr11	StringTie	exon	794776	794901	1000	-	.	gene_id "MSTRG.32096"; transcript_id "MSTRG.32096.110"; exon_number "8";
chr11	StringTie	exon	794987	795164	1000	-	.	gene_id "MSTRG.32096"; transcript_id "MSTRG.32096.110"; exon_number "9";
chr11	StringTie	exon	796043	796244	1000	-	.	gene_id "MSTRG.32096"; transcript_id "MSTRG.32096.110"; exon_number "10";
chr11	StringTie	transcript	790417	798265	1000	-	.	gene_id "MSTRG.32096"; transcript_id "MSTRG.32096.111";
chr11	StringTie	exon	790417	790840	1000	-	.	gene_id "MSTRG.32096"; transcript_id "MSTRG.32096.111"; exon_number "1";
chr11	StringTie	exon	790891	792068	1000	-	.	gene_id "MSTRG.32096"; transcript_id "MSTRG.32096.111"; exon_number "2";
chr11	StringTie	exon	792142	792217	1000	-	.	gene_id "MSTRG.32096"; transcript_id "MSTRG.32096.111"; exon_number "3";
chr11	StringTie	exon	792304	792458	1000	-	.	gene_id "MSTRG.32096"; transcript_id "MSTRG.32096.111"; exon_number "4";
chr11	StringTie	exon	792553	792727	1000	-	.	gene_id "MSTRG.32096"; transcript_id "MSTRG.32096.111"; exon_number "5";
chr11	StringTie	exon	792870	792988	1000	-	.	gene_id "MSTRG.32096"; transcript_id "MSTRG.32096.111"; exon_number "6";
chr11	StringTie	exon	793529	793619	1000	-	.	gene_id "MSTRG.32096"; transcript_id "MSTRG.32096.111"; exon_number "7";
chr11	StringTie	exon	794458	794513	1000	-	.	gene_id "MSTRG.32096"; transcript_id "MSTRG.32096.111"; exon_number "8";
chr11	StringTie	exon	794776	794901	1000	-	.	gene_id "MSTRG.32096"; transcript_id "MSTRG.32096.111"; exon_number "9";
chr11	StringTie	exon	794987	795164	1000	-	.	gene_id "MSTRG.32096"; transcript_id "MSTRG.32096.111"; exon_number "10";
chr11	StringTie	exon	796043	796253	1000	-	.	gene_id "MSTRG.32096"; transcript_id "MSTRG.32096.111"; exon_number "11";
chr11	StringTie	exon	798217	798265	1000	-	.	gene_id "MSTRG.32096"; transcript_id "MSTRG.32096.111"; exon_number "12";
chr11	StringTie	transcript	790418	810415	1000	-	.	gene_id "MSTRG.32096"; transcript_id "MSTRG.32096.112";
chr11	StringTie	exon	790418	792068	1000	-	.	gene_id "MSTRG.32096"; transcript_id "MSTRG.32096.112"; exon_number "1";
chr11	StringTie	exon	792142	792217	1000	-	.	gene_id "MSTRG.32096"; transcript_id "MSTRG.32096.112"; exon_number "2";
chr11	StringTie	exon	792304	792458	1000	-	.	gene_id "MSTRG.32096"; transcript_id "MSTRG.32096.112"; exon_number "3";
chr11	StringTie	exon	792553	792727	1000	-	.	gene_id "MSTRG.32096"; transcript_id "MSTRG.32096.112"; exon_number "4";
chr11	StringTie	exon	792870	792988	1000	-	.	gene_id "MSTRG.32096"; transcript_id "MSTRG.32096.112"; exon_number "5";
chr11	StringTie	exon	793529	793619	1000	-	.	gene_id "MSTRG.32096"; transcript_id "MSTRG.32096.112"; exon_number "6";
chr11	StringTie	exon	794458	794513	1000	-	.	gene_id "MSTRG.32096"; transcript_id "MSTRG.32096.112"; exon_number "7";
chr11	StringTie	exon	794776	794901	1000	-	.	gene_id "MSTRG.32096"; transcript_id "MSTRG.32096.112"; exon_number "8";
chr11	StringTie	exon	794987	795169	1000	-	.	gene_id "MSTRG.32096"; transcript_id "MSTRG.32096.112"; exon_number "9";
chr11	StringTie	exon	798217	799565	1000	-	.	gene_id "MSTRG.32096"; transcript_id "MSTRG.32096.112"; exon_number "10";
chr11	StringTie	exon	799815	800014	1000	-	.	gene_id "MSTRG.32096"; transcript_id "MSTRG.32096.112"; exon_number "11";
chr11	StringTie	exon	800131	800244	1000	-	.	gene_id "MSTRG.32096"; transcript_id "MSTRG.32096.112"; exon_number "12";
chr11	StringTie	exon	800333	800451	1000	-	.	gene_id "MSTRG.32096"; transcript_id "MSTRG.32096.112"; exon_number "13";
chr11	StringTie	exon	800543	800666	1000	-	.	gene_id "MSTRG.32096"; transcript_id "MSTRG.32096.112"; exon_number "14";
chr11	StringTie	exon	800762	800912	1000	-	.	gene_id "MSTRG.32096"; transcript_id "MSTRG.32096.112"; exon_number "15";
chr11	StringTie	exon	800985	801120	1000	-	.	gene_id "MSTRG.32096"; transcript_id "MSTRG.32096.112"; exon_number "16";
chr11	StringTie	exon	801218	801365	1000	-	.	gene_id "MSTRG.32096"; transcript_id "MSTRG.32096.112"; exon_number "17";
chr11	StringTie	exon	801445	801624	1000	-	.	gene_id "MSTRG.32096"; transcript_id "MSTRG.32096.112"; exon_number "18";
chr11	StringTie	exon	801965	802090	1000	-	.	gene_id "MSTRG.32096"; transcript_id "MSTRG.32096.112"; exon_number "19";
chr11	StringTie	exon	802195	802396	1000	-	.	gene_id "MSTRG.32096"; transcript_id "MSTRG.32096.112"; exon_number "20";
chr11	StringTie	exon	802543	802597	1000	-	.	gene_id "MSTRG.32096"; transcript_id "MSTRG.32096.112"; exon_number "21";
chr11	StringTie	exon	802682	803587	1000	-	.	gene_id "MSTRG.32096"; transcript_id "MSTRG.32096.112"; exon_number "22";
chr11	StringTie	exon	804094	804463	1000	-	.	gene_id "MSTRG.32096"; transcript_id "MSTRG.32096.112"; exon_number "23";
chr11	StringTie	exon	805179	806095	1000	-	.	gene_id "MSTRG.32096"; transcript_id "MSTRG.32096.112"; exon_number "24";
chr11	StringTie	exon	809412	810018	1000	-	.	gene_id "MSTRG.32096"; transcript_id "MSTRG.32096.112"; exon_number "25";
chr11	StringTie	exon	810249	810415	1000	-	.	gene_id "MSTRG.32096"; transcript_id "MSTRG.32096.112"; exon_number "26";
chr11	StringTie	transcript	790418	798281	1000	-	.	gene_id "MSTRG.32096"; transcript_id "MSTRG.32096.113";
chr11	StringTie	exon	790418	792068	1000	-	.	gene_id "MSTRG.32096"; transcript_id "MSTRG.32096.113"; exon_number "1";
chr11	StringTie	exon	792142	792217	1000	-	.	gene_id "MSTRG.32096"; transcript_id "MSTRG.32096.113"; exon_number "2";
chr11	StringTie	exon	792304	792458	1000	-	.	gene_id "MSTRG.32096"; transcript_id "MSTRG.32096.113"; exon_number "3";
chr11	StringTie	exon	792553	792727	1000	-	.	gene_id "MSTRG.32096"; transcript_id "MSTRG.32096.113"; exon_number "4";
chr11	StringTie	exon	792870	792988	1000	-	.	gene_id "MSTRG.32096"; transcript_id "MSTRG.32096.113"; exon_number "5";
chr11	StringTie	exon	793529	793619	1000	-	.	gene_id "MSTRG.32096"; transcript_id "MSTRG.32096.113"; exon_number "6";
chr11	StringTie	exon	794458	794513	1000	-	.	gene_id "MSTRG.32096"; transcript_id "MSTRG.32096.113"; exon_number "7";
chr11	StringTie	exon	794776	794901	1000	-	.	gene_id "MSTRG.32096"; transcript_id "MSTRG.32096.113"; exon_number "8";
chr11	StringTie	exon	794987	795169	1000	-	.	gene_id "MSTRG.32096"; transcript_id "MSTRG.32096.113"; exon_number "9";
chr11	StringTie	exon	795340	796718	1000	-	.	gene_id "MSTRG.32096"; transcript_id "MSTRG.32096.113"; exon_number "10";
chr11	StringTie	exon	798217	798281	1000	-	.	gene_id "MSTRG.32096"; transcript_id "MSTRG.32096.113"; exon_number "11";
chr11	StringTie	transcript	790419	798262	1000	-	.	gene_id "MSTRG.32096"; transcript_id "MSTRG.32096.114";
chr11	StringTie	exon	790419	790840	1000	-	.	gene_id "MSTRG.32096"; transcript_id "MSTRG.32096.114"; exon_number "1";
chr11	StringTie	exon	790891	792068	1000	-	.	gene_id "MSTRG.32096"; transcript_id "MSTRG.32096.114"; exon_number "2";
chr11	StringTie	exon	792142	792217	1000	-	.	gene_id "MSTRG.32096"; transcript_id "MSTRG.32096.114"; exon_number "3";
chr11	StringTie	exon	792304	792406	1000	-	.	gene_id "MSTRG.32096"; transcript_id "MSTRG.32096.114"; exon_number "4";
chr11	StringTie	exon	792553	792727	1000	-	.	gene_id "MSTRG.32096"; transcript_id "MSTRG.32096.114"; exon_number "5";
chr11	StringTie	exon	792870	792988	1000	-	.	gene_id "MSTRG.32096"; transcript_id "MSTRG.32096.114"; exon_number "6";
chr11	StringTie	exon	793529	793619	1000	-	.	gene_id "MSTRG.32096"; transcript_id "MSTRG.32096.114"; exon_number "7";
chr11	StringTie	exon	794458	794513	1000	-	.	gene_id "MSTRG.32096"; transcript_id "MSTRG.32096.114"; exon_number "8";
chr11	StringTie	exon	794776	794901	1000	-	.	gene_id "MSTRG.32096"; transcript_id "MSTRG.32096.114"; exon_number "9";
chr11	StringTie	exon	794987	795169	1000	-	.	gene_id "MSTRG.32096"; transcript_id "MSTRG.32096.114"; exon_number "10";
chr11	StringTie	exon	796043	796253	1000	-	.	gene_id "MSTRG.32096"; transcript_id "MSTRG.32096.114"; exon_number "11";
chr11	StringTie	exon	798217	798262	1000	-	.	gene_id "MSTRG.32096"; transcript_id "MSTRG.32096.114"; exon_number "12";
chr11	StringTie	transcript	790425	798002	1000	-	.	gene_id "MSTRG.32096"; transcript_id "MSTRG.32096.115";
chr11	StringTie	exon	790425	792068	1000	-	.	gene_id "MSTRG.32096"; transcript_id "MSTRG.32096.115"; exon_number "1";
chr11	StringTie	exon	792142	792217	1000	-	.	gene_id "MSTRG.32096"; transcript_id "MSTRG.32096.115"; exon_number "2";
chr11	StringTie	exon	792304	792458	1000	-	.	gene_id "MSTRG.32096"; transcript_id "MSTRG.32096.115"; exon_number "3";
chr11	StringTie	exon	792553	792727	1000	-	.	gene_id "MSTRG.32096"; transcript_id "MSTRG.32096.115"; exon_number "4";
chr11	StringTie	exon	792870	792988	1000	-	.	gene_id "MSTRG.32096"; transcript_id "MSTRG.32096.115"; exon_number "5";
chr11	StringTie	exon	793529	793619	1000	-	.	gene_id "MSTRG.32096"; transcript_id "MSTRG.32096.115"; exon_number "6";
chr11	StringTie	exon	794458	794513	1000	-	.	gene_id "MSTRG.32096"; transcript_id "MSTRG.32096.115"; exon_number "7";
chr11	StringTie	exon	794776	794901	1000	-	.	gene_id "MSTRG.32096"; transcript_id "MSTRG.32096.115"; exon_number "8";
chr11	StringTie	exon	794987	795169	1000	-	.	gene_id "MSTRG.32096"; transcript_id "MSTRG.32096.115"; exon_number "9";
chr11	StringTie	exon	796204	796253	1000	-	.	gene_id "MSTRG.32096"; transcript_id "MSTRG.32096.115"; exon_number "10";
chr11	StringTie	exon	797612	798002	1000	-	.	gene_id "MSTRG.32096"; transcript_id "MSTRG.32096.115"; exon_number "11";
chr11	StringTie	transcript	790429	797565	1000	-	.	gene_id "MSTRG.32096"; transcript_id "MSTRG.32096.116";
chr11	StringTie	exon	790429	792068	1000	-	.	gene_id "MSTRG.32096"; transcript_id "MSTRG.32096.116"; exon_number "1";
chr11	StringTie	exon	792142	792217	1000	-	.	gene_id "MSTRG.32096"; transcript_id "MSTRG.32096.116"; exon_number "2";
chr11	StringTie	exon	792304	792458	1000	-	.	gene_id "MSTRG.32096"; transcript_id "MSTRG.32096.116"; exon_number "3";
chr11	StringTie	exon	792553	792727	1000	-	.	gene_id "MSTRG.32096"; transcript_id "MSTRG.32096.116"; exon_number "4";
chr11	StringTie	exon	792870	792984	1000	-	.	gene_id "MSTRG.32096"; transcript_id "MSTRG.32096.116"; exon_number "5";
chr11	StringTie	exon	793529	793619	1000	-	.	gene_id "MSTRG.32096"; transcript_id "MSTRG.32096.116"; exon_number "6";
chr11	StringTie	exon	794458	794513	1000	-	.	gene_id "MSTRG.32096"; transcript_id "MSTRG.32096.116"; exon_number "7";
chr11	StringTie	exon	794776	794901	1000	-	.	gene_id "MSTRG.32096"; transcript_id "MSTRG.32096.116"; exon_number "8";
chr11	StringTie	exon	794987	795169	1000	-	.	gene_id "MSTRG.32096"; transcript_id "MSTRG.32096.116"; exon_number "9";
chr11	StringTie	exon	797550	797565	1000	-	.	gene_id "MSTRG.32096"; transcript_id "MSTRG.32096.116"; exon_number "10";
chr11	StringTie	transcript	790430	796387	1000	-	.	gene_id "MSTRG.32096"; transcript_id "MSTRG.32096.117";
chr11	StringTie	exon	790430	790840	1000	-	.	gene_id "MSTRG.32096"; transcript_id "MSTRG.32096.117"; exon_number "1";
chr11	StringTie	exon	790891	792068	1000	-	.	gene_id "MSTRG.32096"; transcript_id "MSTRG.32096.117"; exon_number "2";
chr11	StringTie	exon	792142	792217	1000	-	.	gene_id "MSTRG.32096"; transcript_id "MSTRG.32096.117"; exon_number "3";
chr11	StringTie	exon	792304	792458	1000	-	.	gene_id "MSTRG.32096"; transcript_id "MSTRG.32096.117"; exon_number "4";
chr11	StringTie	exon	792553	792727	1000	-	.	gene_id "MSTRG.32096"; transcript_id "MSTRG.32096.117"; exon_number "5";
chr11	StringTie	exon	792870	792988	1000	-	.	gene_id "MSTRG.32096"; transcript_id "MSTRG.32096.117"; exon_number "6";
chr11	StringTie	exon	793529	793619	1000	-	.	gene_id "MSTRG.32096"; transcript_id "MSTRG.32096.117"; exon_number "7";
chr11	StringTie	exon	794458	794513	1000	-	.	gene_id "MSTRG.32096"; transcript_id "MSTRG.32096.117"; exon_number "8";
chr11	StringTie	exon	794776	794901	1000	-	.	gene_id "MSTRG.32096"; transcript_id "MSTRG.32096.117"; exon_number "9";
chr11	StringTie	exon	794987	795169	1000	-	.	gene_id "MSTRG.32096"; transcript_id "MSTRG.32096.117"; exon_number "10";
chr11	StringTie	exon	796204	796387	1000	-	.	gene_id "MSTRG.32096"; transcript_id "MSTRG.32096.117"; exon_number "11";
chr11	StringTie	transcript	790430	797997	1000	-	.	gene_id "MSTRG.32096"; transcript_id "MSTRG.32096.118";
chr11	StringTie	exon	790430	792068	1000	-	.	gene_id "MSTRG.32096"; transcript_id "MSTRG.32096.118"; exon_number "1";
chr11	StringTie	exon	792142	792217	1000	-	.	gene_id "MSTRG.32096"; transcript_id "MSTRG.32096.118"; exon_number "2";
chr11	StringTie	exon	792304	792406	1000	-	.	gene_id "MSTRG.32096"; transcript_id "MSTRG.32096.118"; exon_number "3";
chr11	StringTie	exon	792553	792727	1000	-	.	gene_id "MSTRG.32096"; transcript_id "MSTRG.32096.118"; exon_number "4";
chr11	StringTie	exon	792870	792988	1000	-	.	gene_id "MSTRG.32096"; transcript_id "MSTRG.32096.118"; exon_number "5";
chr11	StringTie	exon	793529	793619	1000	-	.	gene_id "MSTRG.32096"; transcript_id "MSTRG.32096.118"; exon_number "6";
chr11	StringTie	exon	794458	794513	1000	-	.	gene_id "MSTRG.32096"; transcript_id "MSTRG.32096.118"; exon_number "7";
chr11	StringTie	exon	794776	794901	1000	-	.	gene_id "MSTRG.32096"; transcript_id "MSTRG.32096.118"; exon_number "8";
chr11	StringTie	exon	794987	795169	1000	-	.	gene_id "MSTRG.32096"; transcript_id "MSTRG.32096.118"; exon_number "9";
chr11	StringTie	exon	797892	797997	1000	-	.	gene_id "MSTRG.32096"; transcript_id "MSTRG.32096.118"; exon_number "10";
chr11	StringTie	transcript	790430	798260	1000	-	.	gene_id "MSTRG.32096"; transcript_id "MSTRG.32096.119";
chr11	StringTie	exon	790430	792068	1000	-	.	gene_id "MSTRG.32096"; transcript_id "MSTRG.32096.119"; exon_number "1";
chr11	StringTie	exon	792142	792217	1000	-	.	gene_id "MSTRG.32096"; transcript_id "MSTRG.32096.119"; exon_number "2";
chr11	StringTie	exon	792304	792458	1000	-	.	gene_id "MSTRG.32096"; transcript_id "MSTRG.32096.119"; exon_number "3";
chr11	StringTie	exon	792553	792727	1000	-	.	gene_id "MSTRG.32096"; transcript_id "MSTRG.32096.119"; exon_number "4";
chr11	StringTie	exon	792870	792988	1000	-	.	gene_id "MSTRG.32096"; transcript_id "MSTRG.32096.119"; exon_number "5";
chr11	StringTie	exon	793529	793619	1000	-	.	gene_id "MSTRG.32096"; transcript_id "MSTRG.32096.119"; exon_number "6";
chr11	StringTie	exon	794458	794513	1000	-	.	gene_id "MSTRG.32096"; transcript_id "MSTRG.32096.119"; exon_number "7";
chr11	StringTie	exon	794776	794901	1000	-	.	gene_id "MSTRG.32096"; transcript_id "MSTRG.32096.119"; exon_number "8";
chr11	StringTie	exon	794987	795169	1000	-	.	gene_id "MSTRG.32096"; transcript_id "MSTRG.32096.119"; exon_number "9";
chr11	StringTie	exon	796204	796718	1000	-	.	gene_id "MSTRG.32096"; transcript_id "MSTRG.32096.119"; exon_number "10";
chr11	StringTie	exon	798217	798260	1000	-	.	gene_id "MSTRG.32096"; transcript_id "MSTRG.32096.119"; exon_number "11";
chr11	StringTie	transcript	764769	777495	1000	-	.	gene_id "MSTRG.32096"; transcript_id "MSTRG.32096.12";
chr11	StringTie	exon	764769	767013	1000	-	.	gene_id "MSTRG.32096"; transcript_id "MSTRG.32096.12"; exon_number "1";
chr11	StringTie	exon	767188	770903	1000	-	.	gene_id "MSTRG.32096"; transcript_id "MSTRG.32096.12"; exon_number "2";
chr11	StringTie	exon	770993	771104	1000	-	.	gene_id "MSTRG.32096"; transcript_id "MSTRG.32096.12"; exon_number "3";
chr11	StringTie	exon	771333	771426	1000	-	.	gene_id "MSTRG.32096"; transcript_id "MSTRG.32096.12"; exon_number "4";
chr11	StringTie	exon	772427	772521	1000	-	.	gene_id "MSTRG.32096"; transcript_id "MSTRG.32096.12"; exon_number "5";
chr11	StringTie	exon	773522	773629	1000	-	.	gene_id "MSTRG.32096"; transcript_id "MSTRG.32096.12"; exon_number "6";
chr11	StringTie	exon	774008	774113	1000	-	.	gene_id "MSTRG.32096"; transcript_id "MSTRG.32096.12"; exon_number "7";
chr11	StringTie	exon	775066	775142	1000	-	.	gene_id "MSTRG.32096"; transcript_id "MSTRG.32096.12"; exon_number "8";
chr11	StringTie	exon	776680	777495	1000	-	.	gene_id "MSTRG.32096"; transcript_id "MSTRG.32096.12"; exon_number "9";
chr11	StringTie	transcript	790430	797508	1000	-	.	gene_id "MSTRG.32096"; transcript_id "MSTRG.32096.120";
chr11	StringTie	exon	790430	790840	1000	-	.	gene_id "MSTRG.32096"; transcript_id "MSTRG.32096.120"; exon_number "1";
chr11	StringTie	exon	790891	792068	1000	-	.	gene_id "MSTRG.32096"; transcript_id "MSTRG.32096.120"; exon_number "2";
chr11	StringTie	exon	792142	792217	1000	-	.	gene_id "MSTRG.32096"; transcript_id "MSTRG.32096.120"; exon_number "3";
chr11	StringTie	exon	792304	792458	1000	-	.	gene_id "MSTRG.32096"; transcript_id "MSTRG.32096.120"; exon_number "4";
chr11	StringTie	exon	792553	792727	1000	-	.	gene_id "MSTRG.32096"; transcript_id "MSTRG.32096.120"; exon_number "5";
chr11	StringTie	exon	792870	792988	1000	-	.	gene_id "MSTRG.32096"; transcript_id "MSTRG.32096.120"; exon_number "6";
chr11	StringTie	exon	793529	793619	1000	-	.	gene_id "MSTRG.32096"; transcript_id "MSTRG.32096.120"; exon_number "7";
chr11	StringTie	exon	794458	794513	1000	-	.	gene_id "MSTRG.32096"; transcript_id "MSTRG.32096.120"; exon_number "8";
chr11	StringTie	exon	794776	794901	1000	-	.	gene_id "MSTRG.32096"; transcript_id "MSTRG.32096.120"; exon_number "9";
chr11	StringTie	exon	794987	795169	1000	-	.	gene_id "MSTRG.32096"; transcript_id "MSTRG.32096.120"; exon_number "10";
chr11	StringTie	exon	795340	796367	1000	-	.	gene_id "MSTRG.32096"; transcript_id "MSTRG.32096.120"; exon_number "11";
chr11	StringTie	exon	796593	797508	1000	-	.	gene_id "MSTRG.32096"; transcript_id "MSTRG.32096.120"; exon_number "12";
chr11	StringTie	transcript	790433	798323	1000	-	.	gene_id "MSTRG.32096"; transcript_id "MSTRG.32096.121";
chr11	StringTie	exon	790433	790840	1000	-	.	gene_id "MSTRG.32096"; transcript_id "MSTRG.32096.121"; exon_number "1";
chr11	StringTie	exon	790891	792068	1000	-	.	gene_id "MSTRG.32096"; transcript_id "MSTRG.32096.121"; exon_number "2";
chr11	StringTie	exon	792142	792217	1000	-	.	gene_id "MSTRG.32096"; transcript_id "MSTRG.32096.121"; exon_number "3";
chr11	StringTie	exon	792304	792458	1000	-	.	gene_id "MSTRG.32096"; transcript_id "MSTRG.32096.121"; exon_number "4";
chr11	StringTie	exon	792553	792727	1000	-	.	gene_id "MSTRG.32096"; transcript_id "MSTRG.32096.121"; exon_number "5";
chr11	StringTie	exon	792870	792988	1000	-	.	gene_id "MSTRG.32096"; transcript_id "MSTRG.32096.121"; exon_number "6";
chr11	StringTie	exon	793529	793619	1000	-	.	gene_id "MSTRG.32096"; transcript_id "MSTRG.32096.121"; exon_number "7";
chr11	StringTie	exon	794458	794513	1000	-	.	gene_id "MSTRG.32096"; transcript_id "MSTRG.32096.121"; exon_number "8";
chr11	StringTie	exon	794776	794901	1000	-	.	gene_id "MSTRG.32096"; transcript_id "MSTRG.32096.121"; exon_number "9";
chr11	StringTie	exon	794987	795169	1000	-	.	gene_id "MSTRG.32096"; transcript_id "MSTRG.32096.121"; exon_number "10";
chr11	StringTie	exon	797892	798323	1000	-	.	gene_id "MSTRG.32096"; transcript_id "MSTRG.32096.121"; exon_number "11";
chr11	StringTie	transcript	790434	796907	1000	-	.	gene_id "MSTRG.32096"; transcript_id "MSTRG.32096.122";
chr11	StringTie	exon	790434	790840	1000	-	.	gene_id "MSTRG.32096"; transcript_id "MSTRG.32096.122"; exon_number "1";
chr11	StringTie	exon	790891	792068	1000	-	.	gene_id "MSTRG.32096"; transcript_id "MSTRG.32096.122"; exon_number "2";
chr11	StringTie	exon	792142	792217	1000	-	.	gene_id "MSTRG.32096"; transcript_id "MSTRG.32096.122"; exon_number "3";
chr11	StringTie	exon	792304	792458	1000	-	.	gene_id "MSTRG.32096"; transcript_id "MSTRG.32096.122"; exon_number "4";
chr11	StringTie	exon	792553	792727	1000	-	.	gene_id "MSTRG.32096"; transcript_id "MSTRG.32096.122"; exon_number "5";
chr11	StringTie	exon	792870	792988	1000	-	.	gene_id "MSTRG.32096"; transcript_id "MSTRG.32096.122"; exon_number "6";
chr11	StringTie	exon	793529	793619	1000	-	.	gene_id "MSTRG.32096"; transcript_id "MSTRG.32096.122"; exon_number "7";
chr11	StringTie	exon	794458	794513	1000	-	.	gene_id "MSTRG.32096"; transcript_id "MSTRG.32096.122"; exon_number "8";
chr11	StringTie	exon	794776	794901	1000	-	.	gene_id "MSTRG.32096"; transcript_id "MSTRG.32096.122"; exon_number "9";
chr11	StringTie	exon	794987	795169	1000	-	.	gene_id "MSTRG.32096"; transcript_id "MSTRG.32096.122"; exon_number "10";
chr11	StringTie	exon	796114	796907	1000	-	.	gene_id "MSTRG.32096"; transcript_id "MSTRG.32096.122"; exon_number "11";
chr11	StringTie	transcript	790434	796215	1000	-	.	gene_id "MSTRG.32096"; transcript_id "MSTRG.32096.123";
chr11	StringTie	exon	790434	792068	1000	-	.	gene_id "MSTRG.32096"; transcript_id "MSTRG.32096.123"; exon_number "1";
chr11	StringTie	exon	792142	792217	1000	-	.	gene_id "MSTRG.32096"; transcript_id "MSTRG.32096.123"; exon_number "2";
chr11	StringTie	exon	792304	792458	1000	-	.	gene_id "MSTRG.32096"; transcript_id "MSTRG.32096.123"; exon_number "3";
chr11	StringTie	exon	792553	792727	1000	-	.	gene_id "MSTRG.32096"; transcript_id "MSTRG.32096.123"; exon_number "4";
chr11	StringTie	exon	792870	792988	1000	-	.	gene_id "MSTRG.32096"; transcript_id "MSTRG.32096.123"; exon_number "5";
chr11	StringTie	exon	793529	793619	1000	-	.	gene_id "MSTRG.32096"; transcript_id "MSTRG.32096.123"; exon_number "6";
chr11	StringTie	exon	794470	794513	1000	-	.	gene_id "MSTRG.32096"; transcript_id "MSTRG.32096.123"; exon_number "7";
chr11	StringTie	exon	794776	794901	1000	-	.	gene_id "MSTRG.32096"; transcript_id "MSTRG.32096.123"; exon_number "8";
chr11	StringTie	exon	794987	795164	1000	-	.	gene_id "MSTRG.32096"; transcript_id "MSTRG.32096.123"; exon_number "9";
chr11	StringTie	exon	796043	796215	1000	-	.	gene_id "MSTRG.32096"; transcript_id "MSTRG.32096.123"; exon_number "10";
chr11	StringTie	transcript	790435	795840	1000	-	.	gene_id "MSTRG.32096"; transcript_id "MSTRG.32096.124";
chr11	StringTie	exon	790435	792068	1000	-	.	gene_id "MSTRG.32096"; transcript_id "MSTRG.32096.124"; exon_number "1";
chr11	StringTie	exon	792142	792217	1000	-	.	gene_id "MSTRG.32096"; transcript_id "MSTRG.32096.124"; exon_number "2";
chr11	StringTie	exon	792304	792406	1000	-	.	gene_id "MSTRG.32096"; transcript_id "MSTRG.32096.124"; exon_number "3";
chr11	StringTie	exon	792553	792727	1000	-	.	gene_id "MSTRG.32096"; transcript_id "MSTRG.32096.124"; exon_number "4";
chr11	StringTie	exon	792870	792988	1000	-	.	gene_id "MSTRG.32096"; transcript_id "MSTRG.32096.124"; exon_number "5";
chr11	StringTie	exon	793529	793619	1000	-	.	gene_id "MSTRG.32096"; transcript_id "MSTRG.32096.124"; exon_number "6";
chr11	StringTie	exon	794458	794513	1000	-	.	gene_id "MSTRG.32096"; transcript_id "MSTRG.32096.124"; exon_number "7";
chr11	StringTie	exon	794776	794901	1000	-	.	gene_id "MSTRG.32096"; transcript_id "MSTRG.32096.124"; exon_number "8";
chr11	StringTie	exon	794987	795169	1000	-	.	gene_id "MSTRG.32096"; transcript_id "MSTRG.32096.124"; exon_number "9";
chr11	StringTie	exon	795340	795840	1000	-	.	gene_id "MSTRG.32096"; transcript_id "MSTRG.32096.124"; exon_number "10";
chr11	StringTie	transcript	790437	795363	1000	-	.	gene_id "MSTRG.32096"; transcript_id "MSTRG.32096.125";
chr11	StringTie	exon	790437	792064	1000	-	.	gene_id "MSTRG.32096"; transcript_id "MSTRG.32096.125"; exon_number "1";
chr11	StringTie	exon	792142	792217	1000	-	.	gene_id "MSTRG.32096"; transcript_id "MSTRG.32096.125"; exon_number "2";
chr11	StringTie	exon	792304	792458	1000	-	.	gene_id "MSTRG.32096"; transcript_id "MSTRG.32096.125"; exon_number "3";
chr11	StringTie	exon	792553	792727	1000	-	.	gene_id "MSTRG.32096"; transcript_id "MSTRG.32096.125"; exon_number "4";
chr11	StringTie	exon	792870	792988	1000	-	.	gene_id "MSTRG.32096"; transcript_id "MSTRG.32096.125"; exon_number "5";
chr11	StringTie	exon	793529	793619	1000	-	.	gene_id "MSTRG.32096"; transcript_id "MSTRG.32096.125"; exon_number "6";
chr11	StringTie	exon	794458	794513	1000	-	.	gene_id "MSTRG.32096"; transcript_id "MSTRG.32096.125"; exon_number "7";
chr11	StringTie	exon	794776	794901	1000	-	.	gene_id "MSTRG.32096"; transcript_id "MSTRG.32096.125"; exon_number "8";
chr11	StringTie	exon	794987	795169	1000	-	.	gene_id "MSTRG.32096"; transcript_id "MSTRG.32096.125"; exon_number "9";
chr11	StringTie	exon	795264	795363	1000	-	.	gene_id "MSTRG.32096"; transcript_id "MSTRG.32096.125"; exon_number "10";
chr11	StringTie	transcript	790440	798012	1000	-	.	gene_id "MSTRG.32096"; transcript_id "MSTRG.32096.126";
chr11	StringTie	exon	790440	792068	1000	-	.	gene_id "MSTRG.32096"; transcript_id "MSTRG.32096.126"; exon_number "1";
chr11	StringTie	exon	792149	792217	1000	-	.	gene_id "MSTRG.32096"; transcript_id "MSTRG.32096.126"; exon_number "2";
chr11	StringTie	exon	792304	792458	1000	-	.	gene_id "MSTRG.32096"; transcript_id "MSTRG.32096.126"; exon_number "3";
chr11	StringTie	exon	792553	792727	1000	-	.	gene_id "MSTRG.32096"; transcript_id "MSTRG.32096.126"; exon_number "4";
chr11	StringTie	exon	792870	792988	1000	-	.	gene_id "MSTRG.32096"; transcript_id "MSTRG.32096.126"; exon_number "5";
chr11	StringTie	exon	793529	793619	1000	-	.	gene_id "MSTRG.32096"; transcript_id "MSTRG.32096.126"; exon_number "6";
chr11	StringTie	exon	794458	794513	1000	-	.	gene_id "MSTRG.32096"; transcript_id "MSTRG.32096.126"; exon_number "7";
chr11	StringTie	exon	794776	794901	1000	-	.	gene_id "MSTRG.32096"; transcript_id "MSTRG.32096.126"; exon_number "8";
chr11	StringTie	exon	794987	795169	1000	-	.	gene_id "MSTRG.32096"; transcript_id "MSTRG.32096.126"; exon_number "9";
chr11	StringTie	exon	797892	798012	1000	-	.	gene_id "MSTRG.32096"; transcript_id "MSTRG.32096.126"; exon_number "10";
chr11	StringTie	transcript	790445	798284	1000	-	.	gene_id "MSTRG.32096"; transcript_id "MSTRG.32096.127";
chr11	StringTie	exon	790445	792068	1000	-	.	gene_id "MSTRG.32096"; transcript_id "MSTRG.32096.127"; exon_number "1";
chr11	StringTie	exon	792142	792217	1000	-	.	gene_id "MSTRG.32096"; transcript_id "MSTRG.32096.127"; exon_number "2";
chr11	StringTie	exon	792304	792458	1000	-	.	gene_id "MSTRG.32096"; transcript_id "MSTRG.32096.127"; exon_number "3";
chr11	StringTie	exon	792553	792727	1000	-	.	gene_id "MSTRG.32096"; transcript_id "MSTRG.32096.127"; exon_number "4";
chr11	StringTie	exon	792870	792988	1000	-	.	gene_id "MSTRG.32096"; transcript_id "MSTRG.32096.127"; exon_number "5";
chr11	StringTie	exon	793529	793619	1000	-	.	gene_id "MSTRG.32096"; transcript_id "MSTRG.32096.127"; exon_number "6";
chr11	StringTie	exon	794458	794513	1000	-	.	gene_id "MSTRG.32096"; transcript_id "MSTRG.32096.127"; exon_number "7";
chr11	StringTie	exon	794776	794901	1000	-	.	gene_id "MSTRG.32096"; transcript_id "MSTRG.32096.127"; exon_number "8";
chr11	StringTie	exon	794987	795169	1000	-	.	gene_id "MSTRG.32096"; transcript_id "MSTRG.32096.127"; exon_number "9";
chr11	StringTie	exon	798127	798284	1000	-	.	gene_id "MSTRG.32096"; transcript_id "MSTRG.32096.127"; exon_number "10";
chr11	StringTie	transcript	790450	796468	1000	-	.	gene_id "MSTRG.32096"; transcript_id "MSTRG.32096.128";
chr11	StringTie	exon	790450	790840	1000	-	.	gene_id "MSTRG.32096"; transcript_id "MSTRG.32096.128"; exon_number "1";
chr11	StringTie	exon	790891	792064	1000	-	.	gene_id "MSTRG.32096"; transcript_id "MSTRG.32096.128"; exon_number "2";
chr11	StringTie	exon	792142	792217	1000	-	.	gene_id "MSTRG.32096"; transcript_id "MSTRG.32096.128"; exon_number "3";
chr11	StringTie	exon	792304	792406	1000	-	.	gene_id "MSTRG.32096"; transcript_id "MSTRG.32096.128"; exon_number "4";
chr11	StringTie	exon	792553	792727	1000	-	.	gene_id "MSTRG.32096"; transcript_id "MSTRG.32096.128"; exon_number "5";
chr11	StringTie	exon	792870	792988	1000	-	.	gene_id "MSTRG.32096"; transcript_id "MSTRG.32096.128"; exon_number "6";
chr11	StringTie	exon	793529	793619	1000	-	.	gene_id "MSTRG.32096"; transcript_id "MSTRG.32096.128"; exon_number "7";
chr11	StringTie	exon	794458	794513	1000	-	.	gene_id "MSTRG.32096"; transcript_id "MSTRG.32096.128"; exon_number "8";
chr11	StringTie	exon	794776	794901	1000	-	.	gene_id "MSTRG.32096"; transcript_id "MSTRG.32096.128"; exon_number "9";
chr11	StringTie	exon	794987	795164	1000	-	.	gene_id "MSTRG.32096"; transcript_id "MSTRG.32096.128"; exon_number "10";
chr11	StringTie	exon	796043	796468	1000	-	.	gene_id "MSTRG.32096"; transcript_id "MSTRG.32096.128"; exon_number "11";
chr11	StringTie	transcript	790451	796349	1000	-	.	gene_id "MSTRG.32096"; transcript_id "MSTRG.32096.129";
chr11	StringTie	exon	790451	792068	1000	-	.	gene_id "MSTRG.32096"; transcript_id "MSTRG.32096.129"; exon_number "1";
chr11	StringTie	exon	792142	792217	1000	-	.	gene_id "MSTRG.32096"; transcript_id "MSTRG.32096.129"; exon_number "2";
chr11	StringTie	exon	792304	792458	1000	-	.	gene_id "MSTRG.32096"; transcript_id "MSTRG.32096.129"; exon_number "3";
chr11	StringTie	exon	792553	792727	1000	-	.	gene_id "MSTRG.32096"; transcript_id "MSTRG.32096.129"; exon_number "4";
chr11	StringTie	exon	792870	792988	1000	-	.	gene_id "MSTRG.32096"; transcript_id "MSTRG.32096.129"; exon_number "5";
chr11	StringTie	exon	793529	793619	1000	-	.	gene_id "MSTRG.32096"; transcript_id "MSTRG.32096.129"; exon_number "6";
chr11	StringTie	exon	794453	794513	1000	-	.	gene_id "MSTRG.32096"; transcript_id "MSTRG.32096.129"; exon_number "7";
chr11	StringTie	exon	794776	794901	1000	-	.	gene_id "MSTRG.32096"; transcript_id "MSTRG.32096.129"; exon_number "8";
chr11	StringTie	exon	794987	795169	1000	-	.	gene_id "MSTRG.32096"; transcript_id "MSTRG.32096.129"; exon_number "9";
chr11	StringTie	exon	796114	796349	1000	-	.	gene_id "MSTRG.32096"; transcript_id "MSTRG.32096.129"; exon_number "10";
chr11	StringTie	transcript	764845	777562	1000	-	.	gene_id "MSTRG.32096"; transcript_id "MSTRG.32096.13";
chr11	StringTie	exon	764845	764920	1000	-	.	gene_id "MSTRG.32096"; transcript_id "MSTRG.32096.13"; exon_number "1";
chr11	StringTie	exon	767188	771426	1000	-	.	gene_id "MSTRG.32096"; transcript_id "MSTRG.32096.13"; exon_number "2";
chr11	StringTie	exon	772427	772521	1000	-	.	gene_id "MSTRG.32096"; transcript_id "MSTRG.32096.13"; exon_number "3";
chr11	StringTie	exon	773522	773629	1000	-	.	gene_id "MSTRG.32096"; transcript_id "MSTRG.32096.13"; exon_number "4";
chr11	StringTie	exon	774008	774113	1000	-	.	gene_id "MSTRG.32096"; transcript_id "MSTRG.32096.13"; exon_number "5";
chr11	StringTie	exon	775066	775142	1000	-	.	gene_id "MSTRG.32096"; transcript_id "MSTRG.32096.13"; exon_number "6";
chr11	StringTie	exon	777399	777562	1000	-	.	gene_id "MSTRG.32096"; transcript_id "MSTRG.32096.13"; exon_number "7";
chr11	StringTie	transcript	790451	797999	1000	-	.	gene_id "MSTRG.32096"; transcript_id "MSTRG.32096.130";
chr11	StringTie	exon	790451	792068	1000	-	.	gene_id "MSTRG.32096"; transcript_id "MSTRG.32096.130"; exon_number "1";
chr11	StringTie	exon	792142	792217	1000	-	.	gene_id "MSTRG.32096"; transcript_id "MSTRG.32096.130"; exon_number "2";
chr11	StringTie	exon	792304	792458	1000	-	.	gene_id "MSTRG.32096"; transcript_id "MSTRG.32096.130"; exon_number "3";
chr11	StringTie	exon	792553	792727	1000	-	.	gene_id "MSTRG.32096"; transcript_id "MSTRG.32096.130"; exon_number "4";
chr11	StringTie	exon	792870	792988	1000	-	.	gene_id "MSTRG.32096"; transcript_id "MSTRG.32096.130"; exon_number "5";
chr11	StringTie	exon	793529	793619	1000	-	.	gene_id "MSTRG.32096"; transcript_id "MSTRG.32096.130"; exon_number "6";
chr11	StringTie	exon	794458	794513	1000	-	.	gene_id "MSTRG.32096"; transcript_id "MSTRG.32096.130"; exon_number "7";
chr11	StringTie	exon	794776	794901	1000	-	.	gene_id "MSTRG.32096"; transcript_id "MSTRG.32096.130"; exon_number "8";
chr11	StringTie	exon	794987	795169	1000	-	.	gene_id "MSTRG.32096"; transcript_id "MSTRG.32096.130"; exon_number "9";
chr11	StringTie	exon	796114	797255	1000	-	.	gene_id "MSTRG.32096"; transcript_id "MSTRG.32096.130"; exon_number "10";
chr11	StringTie	exon	797892	797999	1000	-	.	gene_id "MSTRG.32096"; transcript_id "MSTRG.32096.130"; exon_number "11";
chr11	StringTie	transcript	790452	797499	1000	-	.	gene_id "MSTRG.32096"; transcript_id "MSTRG.32096.131";
chr11	StringTie	exon	790452	792068	1000	-	.	gene_id "MSTRG.32096"; transcript_id "MSTRG.32096.131"; exon_number "1";
chr11	StringTie	exon	792142	792217	1000	-	.	gene_id "MSTRG.32096"; transcript_id "MSTRG.32096.131"; exon_number "2";
chr11	StringTie	exon	792304	792458	1000	-	.	gene_id "MSTRG.32096"; transcript_id "MSTRG.32096.131"; exon_number "3";
chr11	StringTie	exon	792553	792727	1000	-	.	gene_id "MSTRG.32096"; transcript_id "MSTRG.32096.131"; exon_number "4";
chr11	StringTie	exon	792870	792988	1000	-	.	gene_id "MSTRG.32096"; transcript_id "MSTRG.32096.131"; exon_number "5";
chr11	StringTie	exon	793529	793619	1000	-	.	gene_id "MSTRG.32096"; transcript_id "MSTRG.32096.131"; exon_number "6";
chr11	StringTie	exon	794458	794513	1000	-	.	gene_id "MSTRG.32096"; transcript_id "MSTRG.32096.131"; exon_number "7";
chr11	StringTie	exon	794776	794901	1000	-	.	gene_id "MSTRG.32096"; transcript_id "MSTRG.32096.131"; exon_number "8";
chr11	StringTie	exon	794987	795169	1000	-	.	gene_id "MSTRG.32096"; transcript_id "MSTRG.32096.131"; exon_number "9";
chr11	StringTie	exon	796043	796367	1000	-	.	gene_id "MSTRG.32096"; transcript_id "MSTRG.32096.131"; exon_number "10";
chr11	StringTie	exon	797115	797499	1000	-	.	gene_id "MSTRG.32096"; transcript_id "MSTRG.32096.131"; exon_number "11";
chr11	StringTie	transcript	790461	797998	1000	-	.	gene_id "MSTRG.32096"; transcript_id "MSTRG.32096.132";
chr11	StringTie	exon	790461	792068	1000	-	.	gene_id "MSTRG.32096"; transcript_id "MSTRG.32096.132"; exon_number "1";
chr11	StringTie	exon	792142	792217	1000	-	.	gene_id "MSTRG.32096"; transcript_id "MSTRG.32096.132"; exon_number "2";
chr11	StringTie	exon	792304	792458	1000	-	.	gene_id "MSTRG.32096"; transcript_id "MSTRG.32096.132"; exon_number "3";
chr11	StringTie	exon	792553	792727	1000	-	.	gene_id "MSTRG.32096"; transcript_id "MSTRG.32096.132"; exon_number "4";
chr11	StringTie	exon	792870	792988	1000	-	.	gene_id "MSTRG.32096"; transcript_id "MSTRG.32096.132"; exon_number "5";
chr11	StringTie	exon	793529	793619	1000	-	.	gene_id "MSTRG.32096"; transcript_id "MSTRG.32096.132"; exon_number "6";
chr11	StringTie	exon	794453	794513	1000	-	.	gene_id "MSTRG.32096"; transcript_id "MSTRG.32096.132"; exon_number "7";
chr11	StringTie	exon	794776	794901	1000	-	.	gene_id "MSTRG.32096"; transcript_id "MSTRG.32096.132"; exon_number "8";
chr11	StringTie	exon	794987	795169	1000	-	.	gene_id "MSTRG.32096"; transcript_id "MSTRG.32096.132"; exon_number "9";
chr11	StringTie	exon	797612	797998	1000	-	.	gene_id "MSTRG.32096"; transcript_id "MSTRG.32096.132"; exon_number "10";
chr11	StringTie	transcript	790467	795723	1000	-	.	gene_id "MSTRG.32096"; transcript_id "MSTRG.32096.133";
chr11	StringTie	exon	790467	792068	1000	-	.	gene_id "MSTRG.32096"; transcript_id "MSTRG.32096.133"; exon_number "1";
chr11	StringTie	exon	792142	792217	1000	-	.	gene_id "MSTRG.32096"; transcript_id "MSTRG.32096.133"; exon_number "2";
chr11	StringTie	exon	792304	792458	1000	-	.	gene_id "MSTRG.32096"; transcript_id "MSTRG.32096.133"; exon_number "3";
chr11	StringTie	exon	792553	792727	1000	-	.	gene_id "MSTRG.32096"; transcript_id "MSTRG.32096.133"; exon_number "4";
chr11	StringTie	exon	792870	792984	1000	-	.	gene_id "MSTRG.32096"; transcript_id "MSTRG.32096.133"; exon_number "5";
chr11	StringTie	exon	793529	793619	1000	-	.	gene_id "MSTRG.32096"; transcript_id "MSTRG.32096.133"; exon_number "6";
chr11	StringTie	exon	794458	794513	1000	-	.	gene_id "MSTRG.32096"; transcript_id "MSTRG.32096.133"; exon_number "7";
chr11	StringTie	exon	794776	794901	1000	-	.	gene_id "MSTRG.32096"; transcript_id "MSTRG.32096.133"; exon_number "8";
chr11	StringTie	exon	794987	795169	1000	-	.	gene_id "MSTRG.32096"; transcript_id "MSTRG.32096.133"; exon_number "9";
chr11	StringTie	exon	795340	795723	1000	-	.	gene_id "MSTRG.32096"; transcript_id "MSTRG.32096.133"; exon_number "10";
chr11	StringTie	transcript	790469	798318	1000	-	.	gene_id "MSTRG.32096"; transcript_id "MSTRG.32096.134";
chr11	StringTie	exon	790469	790840	1000	-	.	gene_id "MSTRG.32096"; transcript_id "MSTRG.32096.134"; exon_number "1";
chr11	StringTie	exon	790891	792068	1000	-	.	gene_id "MSTRG.32096"; transcript_id "MSTRG.32096.134"; exon_number "2";
chr11	StringTie	exon	792142	792217	1000	-	.	gene_id "MSTRG.32096"; transcript_id "MSTRG.32096.134"; exon_number "3";
chr11	StringTie	exon	792304	792458	1000	-	.	gene_id "MSTRG.32096"; transcript_id "MSTRG.32096.134"; exon_number "4";
chr11	StringTie	exon	792553	792727	1000	-	.	gene_id "MSTRG.32096"; transcript_id "MSTRG.32096.134"; exon_number "5";
chr11	StringTie	exon	792870	792988	1000	-	.	gene_id "MSTRG.32096"; transcript_id "MSTRG.32096.134"; exon_number "6";
chr11	StringTie	exon	793529	793619	1000	-	.	gene_id "MSTRG.32096"; transcript_id "MSTRG.32096.134"; exon_number "7";
chr11	StringTie	exon	794458	794513	1000	-	.	gene_id "MSTRG.32096"; transcript_id "MSTRG.32096.134"; exon_number "8";
chr11	StringTie	exon	794776	794901	1000	-	.	gene_id "MSTRG.32096"; transcript_id "MSTRG.32096.134"; exon_number "9";
chr11	StringTie	exon	794987	795169	1000	-	.	gene_id "MSTRG.32096"; transcript_id "MSTRG.32096.134"; exon_number "10";
chr11	StringTie	exon	797550	798318	1000	-	.	gene_id "MSTRG.32096"; transcript_id "MSTRG.32096.134"; exon_number "11";
chr11	StringTie	transcript	790469	795687	1000	-	.	gene_id "MSTRG.32096"; transcript_id "MSTRG.32096.135";
chr11	StringTie	exon	790469	790840	1000	-	.	gene_id "MSTRG.32096"; transcript_id "MSTRG.32096.135"; exon_number "1";
chr11	StringTie	exon	790891	792068	1000	-	.	gene_id "MSTRG.32096"; transcript_id "MSTRG.32096.135"; exon_number "2";
chr11	StringTie	exon	792142	792217	1000	-	.	gene_id "MSTRG.32096"; transcript_id "MSTRG.32096.135"; exon_number "3";
chr11	StringTie	exon	792304	792458	1000	-	.	gene_id "MSTRG.32096"; transcript_id "MSTRG.32096.135"; exon_number "4";
chr11	StringTie	exon	792553	792727	1000	-	.	gene_id "MSTRG.32096"; transcript_id "MSTRG.32096.135"; exon_number "5";
chr11	StringTie	exon	792870	792988	1000	-	.	gene_id "MSTRG.32096"; transcript_id "MSTRG.32096.135"; exon_number "6";
chr11	StringTie	exon	793529	793619	1000	-	.	gene_id "MSTRG.32096"; transcript_id "MSTRG.32096.135"; exon_number "7";
chr11	StringTie	exon	794458	794513	1000	-	.	gene_id "MSTRG.32096"; transcript_id "MSTRG.32096.135"; exon_number "8";
chr11	StringTie	exon	794776	794901	1000	-	.	gene_id "MSTRG.32096"; transcript_id "MSTRG.32096.135"; exon_number "9";
chr11	StringTie	exon	794987	795169	1000	-	.	gene_id "MSTRG.32096"; transcript_id "MSTRG.32096.135"; exon_number "10";
chr11	StringTie	exon	795264	795687	1000	-	.	gene_id "MSTRG.32096"; transcript_id "MSTRG.32096.135"; exon_number "11";
chr11	StringTie	transcript	790473	798260	1000	-	.	gene_id "MSTRG.32096"; transcript_id "MSTRG.32096.136";
chr11	StringTie	exon	790473	792068	1000	-	.	gene_id "MSTRG.32096"; transcript_id "MSTRG.32096.136"; exon_number "1";
chr11	StringTie	exon	792142	792217	1000	-	.	gene_id "MSTRG.32096"; transcript_id "MSTRG.32096.136"; exon_number "2";
chr11	StringTie	exon	792304	792458	1000	-	.	gene_id "MSTRG.32096"; transcript_id "MSTRG.32096.136"; exon_number "3";
chr11	StringTie	exon	792553	792727	1000	-	.	gene_id "MSTRG.32096"; transcript_id "MSTRG.32096.136"; exon_number "4";
chr11	StringTie	exon	792870	792988	1000	-	.	gene_id "MSTRG.32096"; transcript_id "MSTRG.32096.136"; exon_number "5";
chr11	StringTie	exon	793529	793619	1000	-	.	gene_id "MSTRG.32096"; transcript_id "MSTRG.32096.136"; exon_number "6";
chr11	StringTie	exon	794458	794513	1000	-	.	gene_id "MSTRG.32096"; transcript_id "MSTRG.32096.136"; exon_number "7";
chr11	StringTie	exon	794776	794901	1000	-	.	gene_id "MSTRG.32096"; transcript_id "MSTRG.32096.136"; exon_number "8";
chr11	StringTie	exon	794987	795164	1000	-	.	gene_id "MSTRG.32096"; transcript_id "MSTRG.32096.136"; exon_number "9";
chr11	StringTie	exon	796043	796664	1000	-	.	gene_id "MSTRG.32096"; transcript_id "MSTRG.32096.136"; exon_number "10";
chr11	StringTie	exon	798217	798260	1000	-	.	gene_id "MSTRG.32096"; transcript_id "MSTRG.32096.136"; exon_number "11";
chr11	StringTie	transcript	790473	795448	1000	-	.	gene_id "MSTRG.32096"; transcript_id "MSTRG.32096.137";
chr11	StringTie	exon	790473	791580	1000	-	.	gene_id "MSTRG.32096"; transcript_id "MSTRG.32096.137"; exon_number "1";
chr11	StringTie	exon	791611	792068	1000	-	.	gene_id "MSTRG.32096"; transcript_id "MSTRG.32096.137"; exon_number "2";
chr11	StringTie	exon	792142	792217	1000	-	.	gene_id "MSTRG.32096"; transcript_id "MSTRG.32096.137"; exon_number "3";
chr11	StringTie	exon	792304	792458	1000	-	.	gene_id "MSTRG.32096"; transcript_id "MSTRG.32096.137"; exon_number "4";
chr11	StringTie	exon	792553	792727	1000	-	.	gene_id "MSTRG.32096"; transcript_id "MSTRG.32096.137"; exon_number "5";
chr11	StringTie	exon	792870	792988	1000	-	.	gene_id "MSTRG.32096"; transcript_id "MSTRG.32096.137"; exon_number "6";
chr11	StringTie	exon	793529	793619	1000	-	.	gene_id "MSTRG.32096"; transcript_id "MSTRG.32096.137"; exon_number "7";
chr11	StringTie	exon	794458	794513	1000	-	.	gene_id "MSTRG.32096"; transcript_id "MSTRG.32096.137"; exon_number "8";
chr11	StringTie	exon	794776	794901	1000	-	.	gene_id "MSTRG.32096"; transcript_id "MSTRG.32096.137"; exon_number "9";
chr11	StringTie	exon	794987	795169	1000	-	.	gene_id "MSTRG.32096"; transcript_id "MSTRG.32096.137"; exon_number "10";
chr11	StringTie	exon	795340	795448	1000	-	.	gene_id "MSTRG.32096"; transcript_id "MSTRG.32096.137"; exon_number "11";
chr11	StringTie	transcript	790474	798257	1000	-	.	gene_id "MSTRG.32096"; transcript_id "MSTRG.32096.138";
chr11	StringTie	exon	790474	790840	1000	-	.	gene_id "MSTRG.32096"; transcript_id "MSTRG.32096.138"; exon_number "1";
chr11	StringTie	exon	790891	792068	1000	-	.	gene_id "MSTRG.32096"; transcript_id "MSTRG.32096.138"; exon_number "2";
chr11	StringTie	exon	792142	792217	1000	-	.	gene_id "MSTRG.32096"; transcript_id "MSTRG.32096.138"; exon_number "3";
chr11	StringTie	exon	792304	792458	1000	-	.	gene_id "MSTRG.32096"; transcript_id "MSTRG.32096.138"; exon_number "4";
chr11	StringTie	exon	792553	792727	1000	-	.	gene_id "MSTRG.32096"; transcript_id "MSTRG.32096.138"; exon_number "5";
chr11	StringTie	exon	792870	792988	1000	-	.	gene_id "MSTRG.32096"; transcript_id "MSTRG.32096.138"; exon_number "6";
chr11	StringTie	exon	793529	793619	1000	-	.	gene_id "MSTRG.32096"; transcript_id "MSTRG.32096.138"; exon_number "7";
chr11	StringTie	exon	794453	794513	1000	-	.	gene_id "MSTRG.32096"; transcript_id "MSTRG.32096.138"; exon_number "8";
chr11	StringTie	exon	794776	794901	1000	-	.	gene_id "MSTRG.32096"; transcript_id "MSTRG.32096.138"; exon_number "9";
chr11	StringTie	exon	794987	795169	1000	-	.	gene_id "MSTRG.32096"; transcript_id "MSTRG.32096.138"; exon_number "10";
chr11	StringTie	exon	796043	796253	1000	-	.	gene_id "MSTRG.32096"; transcript_id "MSTRG.32096.138"; exon_number "11";
chr11	StringTie	exon	798217	798257	1000	-	.	gene_id "MSTRG.32096"; transcript_id "MSTRG.32096.138"; exon_number "12";
chr11	StringTie	transcript	790474	798259	1000	-	.	gene_id "MSTRG.32096"; transcript_id "MSTRG.32096.139";
chr11	StringTie	exon	790474	792068	1000	-	.	gene_id "MSTRG.32096"; transcript_id "MSTRG.32096.139"; exon_number "1";
chr11	StringTie	exon	792142	792217	1000	-	.	gene_id "MSTRG.32096"; transcript_id "MSTRG.32096.139"; exon_number "2";
chr11	StringTie	exon	792304	792458	1000	-	.	gene_id "MSTRG.32096"; transcript_id "MSTRG.32096.139"; exon_number "3";
chr11	StringTie	exon	792553	792727	1000	-	.	gene_id "MSTRG.32096"; transcript_id "MSTRG.32096.139"; exon_number "4";
chr11	StringTie	exon	792870	792988	1000	-	.	gene_id "MSTRG.32096"; transcript_id "MSTRG.32096.139"; exon_number "5";
chr11	StringTie	exon	793529	793619	1000	-	.	gene_id "MSTRG.32096"; transcript_id "MSTRG.32096.139"; exon_number "6";
chr11	StringTie	exon	794453	794513	1000	-	.	gene_id "MSTRG.32096"; transcript_id "MSTRG.32096.139"; exon_number "7";
chr11	StringTie	exon	794776	794901	1000	-	.	gene_id "MSTRG.32096"; transcript_id "MSTRG.32096.139"; exon_number "8";
chr11	StringTie	exon	794987	795169	1000	-	.	gene_id "MSTRG.32096"; transcript_id "MSTRG.32096.139"; exon_number "9";
chr11	StringTie	exon	796043	796367	1000	-	.	gene_id "MSTRG.32096"; transcript_id "MSTRG.32096.139"; exon_number "10";
chr11	StringTie	exon	798217	798259	1000	-	.	gene_id "MSTRG.32096"; transcript_id "MSTRG.32096.139"; exon_number "11";
chr11	StringTie	transcript	764939	777629	1000	-	.	gene_id "MSTRG.32096"; transcript_id "MSTRG.32096.14";
chr11	StringTie	exon	764939	767013	1000	-	.	gene_id "MSTRG.32096"; transcript_id "MSTRG.32096.14"; exon_number "1";
chr11	StringTie	exon	767188	770903	1000	-	.	gene_id "MSTRG.32096"; transcript_id "MSTRG.32096.14"; exon_number "2";
chr11	StringTie	exon	770993	771104	1000	-	.	gene_id "MSTRG.32096"; transcript_id "MSTRG.32096.14"; exon_number "3";
chr11	StringTie	exon	771333	771426	1000	-	.	gene_id "MSTRG.32096"; transcript_id "MSTRG.32096.14"; exon_number "4";
chr11	StringTie	exon	772427	772521	1000	-	.	gene_id "MSTRG.32096"; transcript_id "MSTRG.32096.14"; exon_number "5";
chr11	StringTie	exon	773522	773629	1000	-	.	gene_id "MSTRG.32096"; transcript_id "MSTRG.32096.14"; exon_number "6";
chr11	StringTie	exon	774008	774113	1000	-	.	gene_id "MSTRG.32096"; transcript_id "MSTRG.32096.14"; exon_number "7";
chr11	StringTie	exon	775066	775142	1000	-	.	gene_id "MSTRG.32096"; transcript_id "MSTRG.32096.14"; exon_number "8";
chr11	StringTie	exon	777399	777629	1000	-	.	gene_id "MSTRG.32096"; transcript_id "MSTRG.32096.14"; exon_number "9";
chr11	StringTie	transcript	790474	797509	1000	-	.	gene_id "MSTRG.32096"; transcript_id "MSTRG.32096.140";
chr11	StringTie	exon	790474	792068	1000	-	.	gene_id "MSTRG.32096"; transcript_id "MSTRG.32096.140"; exon_number "1";
chr11	StringTie	exon	792142	792217	1000	-	.	gene_id "MSTRG.32096"; transcript_id "MSTRG.32096.140"; exon_number "2";
chr11	StringTie	exon	792304	792458	1000	-	.	gene_id "MSTRG.32096"; transcript_id "MSTRG.32096.140"; exon_number "3";
chr11	StringTie	exon	792553	792727	1000	-	.	gene_id "MSTRG.32096"; transcript_id "MSTRG.32096.140"; exon_number "4";
chr11	StringTie	exon	792870	793619	1000	-	.	gene_id "MSTRG.32096"; transcript_id "MSTRG.32096.140"; exon_number "5";
chr11	StringTie	exon	794470	794513	1000	-	.	gene_id "MSTRG.32096"; transcript_id "MSTRG.32096.140"; exon_number "6";
chr11	StringTie	exon	794776	794901	1000	-	.	gene_id "MSTRG.32096"; transcript_id "MSTRG.32096.140"; exon_number "7";
chr11	StringTie	exon	794987	795169	1000	-	.	gene_id "MSTRG.32096"; transcript_id "MSTRG.32096.140"; exon_number "8";
chr11	StringTie	exon	796043	797509	1000	-	.	gene_id "MSTRG.32096"; transcript_id "MSTRG.32096.140"; exon_number "9";
chr11	StringTie	transcript	790474	796203	1000	-	.	gene_id "MSTRG.32096"; transcript_id "MSTRG.32096.141";
chr11	StringTie	exon	790474	792068	1000	-	.	gene_id "MSTRG.32096"; transcript_id "MSTRG.32096.141"; exon_number "1";
chr11	StringTie	exon	792142	792217	1000	-	.	gene_id "MSTRG.32096"; transcript_id "MSTRG.32096.141"; exon_number "2";
chr11	StringTie	exon	792304	792727	1000	-	.	gene_id "MSTRG.32096"; transcript_id "MSTRG.32096.141"; exon_number "3";
chr11	StringTie	exon	792870	792988	1000	-	.	gene_id "MSTRG.32096"; transcript_id "MSTRG.32096.141"; exon_number "4";
chr11	StringTie	exon	793529	793619	1000	-	.	gene_id "MSTRG.32096"; transcript_id "MSTRG.32096.141"; exon_number "5";
chr11	StringTie	exon	794458	794513	1000	-	.	gene_id "MSTRG.32096"; transcript_id "MSTRG.32096.141"; exon_number "6";
chr11	StringTie	exon	794776	794901	1000	-	.	gene_id "MSTRG.32096"; transcript_id "MSTRG.32096.141"; exon_number "7";
chr11	StringTie	exon	794987	795169	1000	-	.	gene_id "MSTRG.32096"; transcript_id "MSTRG.32096.141"; exon_number "8";
chr11	StringTie	exon	796108	796203	1000	-	.	gene_id "MSTRG.32096"; transcript_id "MSTRG.32096.141"; exon_number "9";
chr11	StringTie	transcript	790474	795670	1000	-	.	gene_id "MSTRG.32096"; transcript_id "MSTRG.32096.142";
chr11	StringTie	exon	790474	792068	1000	-	.	gene_id "MSTRG.32096"; transcript_id "MSTRG.32096.142"; exon_number "1";
chr11	StringTie	exon	792142	792217	1000	-	.	gene_id "MSTRG.32096"; transcript_id "MSTRG.32096.142"; exon_number "2";
chr11	StringTie	exon	792304	792458	1000	-	.	gene_id "MSTRG.32096"; transcript_id "MSTRG.32096.142"; exon_number "3";
chr11	StringTie	exon	792553	792727	1000	-	.	gene_id "MSTRG.32096"; transcript_id "MSTRG.32096.142"; exon_number "4";
chr11	StringTie	exon	792870	792988	1000	-	.	gene_id "MSTRG.32096"; transcript_id "MSTRG.32096.142"; exon_number "5";
chr11	StringTie	exon	793529	793619	1000	-	.	gene_id "MSTRG.32096"; transcript_id "MSTRG.32096.142"; exon_number "6";
chr11	StringTie	exon	794458	794513	1000	-	.	gene_id "MSTRG.32096"; transcript_id "MSTRG.32096.142"; exon_number "7";
chr11	StringTie	exon	794776	794901	1000	-	.	gene_id "MSTRG.32096"; transcript_id "MSTRG.32096.142"; exon_number "8";
chr11	StringTie	exon	794987	795169	1000	-	.	gene_id "MSTRG.32096"; transcript_id "MSTRG.32096.142"; exon_number "9";
chr11	StringTie	exon	795433	795670	1000	-	.	gene_id "MSTRG.32096"; transcript_id "MSTRG.32096.142"; exon_number "10";
chr11	StringTie	transcript	790474	795717	1000	-	.	gene_id "MSTRG.32096"; transcript_id "MSTRG.32096.143";
chr11	StringTie	exon	790474	792068	1000	-	.	gene_id "MSTRG.32096"; transcript_id "MSTRG.32096.143"; exon_number "1";
chr11	StringTie	exon	792142	792217	1000	-	.	gene_id "MSTRG.32096"; transcript_id "MSTRG.32096.143"; exon_number "2";
chr11	StringTie	exon	792304	792458	1000	-	.	gene_id "MSTRG.32096"; transcript_id "MSTRG.32096.143"; exon_number "3";
chr11	StringTie	exon	792553	792766	1000	-	.	gene_id "MSTRG.32096"; transcript_id "MSTRG.32096.143"; exon_number "4";
chr11	StringTie	exon	792870	792988	1000	-	.	gene_id "MSTRG.32096"; transcript_id "MSTRG.32096.143"; exon_number "5";
chr11	StringTie	exon	793529	793619	1000	-	.	gene_id "MSTRG.32096"; transcript_id "MSTRG.32096.143"; exon_number "6";
chr11	StringTie	exon	794458	794513	1000	-	.	gene_id "MSTRG.32096"; transcript_id "MSTRG.32096.143"; exon_number "7";
chr11	StringTie	exon	794776	794901	1000	-	.	gene_id "MSTRG.32096"; transcript_id "MSTRG.32096.143"; exon_number "8";
chr11	StringTie	exon	794987	795169	1000	-	.	gene_id "MSTRG.32096"; transcript_id "MSTRG.32096.143"; exon_number "9";
chr11	StringTie	exon	795513	795717	1000	-	.	gene_id "MSTRG.32096"; transcript_id "MSTRG.32096.143"; exon_number "10";
chr11	StringTie	transcript	790474	796237	1000	-	.	gene_id "MSTRG.32096"; transcript_id "MSTRG.32096.144";
chr11	StringTie	exon	790474	792068	1000	-	.	gene_id "MSTRG.32096"; transcript_id "MSTRG.32096.144"; exon_number "1";
chr11	StringTie	exon	792142	792217	1000	-	.	gene_id "MSTRG.32096"; transcript_id "MSTRG.32096.144"; exon_number "2";
chr11	StringTie	exon	792304	792406	1000	-	.	gene_id "MSTRG.32096"; transcript_id "MSTRG.32096.144"; exon_number "3";
chr11	StringTie	exon	792553	792727	1000	-	.	gene_id "MSTRG.32096"; transcript_id "MSTRG.32096.144"; exon_number "4";
chr11	StringTie	exon	792870	792988	1000	-	.	gene_id "MSTRG.32096"; transcript_id "MSTRG.32096.144"; exon_number "5";
chr11	StringTie	exon	793529	793619	1000	-	.	gene_id "MSTRG.32096"; transcript_id "MSTRG.32096.144"; exon_number "6";
chr11	StringTie	exon	794458	794513	1000	-	.	gene_id "MSTRG.32096"; transcript_id "MSTRG.32096.144"; exon_number "7";
chr11	StringTie	exon	794776	794901	1000	-	.	gene_id "MSTRG.32096"; transcript_id "MSTRG.32096.144"; exon_number "8";
chr11	StringTie	exon	794987	795169	1000	-	.	gene_id "MSTRG.32096"; transcript_id "MSTRG.32096.144"; exon_number "9";
chr11	StringTie	exon	796114	796237	1000	-	.	gene_id "MSTRG.32096"; transcript_id "MSTRG.32096.144"; exon_number "10";
chr11	StringTie	transcript	790474	795703	1000	-	.	gene_id "MSTRG.32096"; transcript_id "MSTRG.32096.145";
chr11	StringTie	exon	790474	792068	1000	-	.	gene_id "MSTRG.32096"; transcript_id "MSTRG.32096.145"; exon_number "1";
chr11	StringTie	exon	792142	792217	1000	-	.	gene_id "MSTRG.32096"; transcript_id "MSTRG.32096.145"; exon_number "2";
chr11	StringTie	exon	792304	792406	1000	-	.	gene_id "MSTRG.32096"; transcript_id "MSTRG.32096.145"; exon_number "3";
chr11	StringTie	exon	792553	792727	1000	-	.	gene_id "MSTRG.32096"; transcript_id "MSTRG.32096.145"; exon_number "4";
chr11	StringTie	exon	792870	792988	1000	-	.	gene_id "MSTRG.32096"; transcript_id "MSTRG.32096.145"; exon_number "5";
chr11	StringTie	exon	793529	793619	1000	-	.	gene_id "MSTRG.32096"; transcript_id "MSTRG.32096.145"; exon_number "6";
chr11	StringTie	exon	794458	794513	1000	-	.	gene_id "MSTRG.32096"; transcript_id "MSTRG.32096.145"; exon_number "7";
chr11	StringTie	exon	794776	794901	1000	-	.	gene_id "MSTRG.32096"; transcript_id "MSTRG.32096.145"; exon_number "8";
chr11	StringTie	exon	794987	795164	1000	-	.	gene_id "MSTRG.32096"; transcript_id "MSTRG.32096.145"; exon_number "9";
chr11	StringTie	exon	795340	795703	1000	-	.	gene_id "MSTRG.32096"; transcript_id "MSTRG.32096.145"; exon_number "10";
chr11	StringTie	transcript	790474	796185	1000	-	.	gene_id "MSTRG.32096"; transcript_id "MSTRG.32096.146";
chr11	StringTie	exon	790474	792068	1000	-	.	gene_id "MSTRG.32096"; transcript_id "MSTRG.32096.146"; exon_number "1";
chr11	StringTie	exon	792142	792217	1000	-	.	gene_id "MSTRG.32096"; transcript_id "MSTRG.32096.146"; exon_number "2";
chr11	StringTie	exon	792304	792406	1000	-	.	gene_id "MSTRG.32096"; transcript_id "MSTRG.32096.146"; exon_number "3";
chr11	StringTie	exon	792553	792727	1000	-	.	gene_id "MSTRG.32096"; transcript_id "MSTRG.32096.146"; exon_number "4";
chr11	StringTie	exon	792870	792988	1000	-	.	gene_id "MSTRG.32096"; transcript_id "MSTRG.32096.146"; exon_number "5";
chr11	StringTie	exon	793529	793619	1000	-	.	gene_id "MSTRG.32096"; transcript_id "MSTRG.32096.146"; exon_number "6";
chr11	StringTie	exon	794458	794513	1000	-	.	gene_id "MSTRG.32096"; transcript_id "MSTRG.32096.146"; exon_number "7";
chr11	StringTie	exon	794776	794901	1000	-	.	gene_id "MSTRG.32096"; transcript_id "MSTRG.32096.146"; exon_number "8";
chr11	StringTie	exon	794987	795169	1000	-	.	gene_id "MSTRG.32096"; transcript_id "MSTRG.32096.146"; exon_number "9";
chr11	StringTie	exon	796087	796185	1000	-	.	gene_id "MSTRG.32096"; transcript_id "MSTRG.32096.146"; exon_number "10";
chr11	StringTie	transcript	790474	798258	1000	-	.	gene_id "MSTRG.32096"; transcript_id "MSTRG.32096.147";
chr11	StringTie	exon	790474	792068	1000	-	.	gene_id "MSTRG.32096"; transcript_id "MSTRG.32096.147"; exon_number "1";
chr11	StringTie	exon	792142	792217	1000	-	.	gene_id "MSTRG.32096"; transcript_id "MSTRG.32096.147"; exon_number "2";
chr11	StringTie	exon	792304	792458	1000	-	.	gene_id "MSTRG.32096"; transcript_id "MSTRG.32096.147"; exon_number "3";
chr11	StringTie	exon	792553	792727	1000	-	.	gene_id "MSTRG.32096"; transcript_id "MSTRG.32096.147"; exon_number "4";
chr11	StringTie	exon	792870	792988	1000	-	.	gene_id "MSTRG.32096"; transcript_id "MSTRG.32096.147"; exon_number "5";
chr11	StringTie	exon	793529	793619	1000	-	.	gene_id "MSTRG.32096"; transcript_id "MSTRG.32096.147"; exon_number "6";
chr11	StringTie	exon	794458	794513	1000	-	.	gene_id "MSTRG.32096"; transcript_id "MSTRG.32096.147"; exon_number "7";
chr11	StringTie	exon	794776	794901	1000	-	.	gene_id "MSTRG.32096"; transcript_id "MSTRG.32096.147"; exon_number "8";
chr11	StringTie	exon	794987	795169	1000	-	.	gene_id "MSTRG.32096"; transcript_id "MSTRG.32096.147"; exon_number "9";
chr11	StringTie	exon	796043	796715	1000	-	.	gene_id "MSTRG.32096"; transcript_id "MSTRG.32096.147"; exon_number "10";
chr11	StringTie	exon	798217	798258	1000	-	.	gene_id "MSTRG.32096"; transcript_id "MSTRG.32096.147"; exon_number "11";
chr11	StringTie	transcript	790474	797950	1000	-	.	gene_id "MSTRG.32096"; transcript_id "MSTRG.32096.148";
chr11	StringTie	exon	790474	792068	1000	-	.	gene_id "MSTRG.32096"; transcript_id "MSTRG.32096.148"; exon_number "1";
chr11	StringTie	exon	792142	792217	1000	-	.	gene_id "MSTRG.32096"; transcript_id "MSTRG.32096.148"; exon_number "2";
chr11	StringTie	exon	792304	792458	1000	-	.	gene_id "MSTRG.32096"; transcript_id "MSTRG.32096.148"; exon_number "3";
chr11	StringTie	exon	792553	792727	1000	-	.	gene_id "MSTRG.32096"; transcript_id "MSTRG.32096.148"; exon_number "4";
chr11	StringTie	exon	792870	792988	1000	-	.	gene_id "MSTRG.32096"; transcript_id "MSTRG.32096.148"; exon_number "5";
chr11	StringTie	exon	793529	793619	1000	-	.	gene_id "MSTRG.32096"; transcript_id "MSTRG.32096.148"; exon_number "6";
chr11	StringTie	exon	794458	794513	1000	-	.	gene_id "MSTRG.32096"; transcript_id "MSTRG.32096.148"; exon_number "7";
chr11	StringTie	exon	794776	794901	1000	-	.	gene_id "MSTRG.32096"; transcript_id "MSTRG.32096.148"; exon_number "8";
chr11	StringTie	exon	794987	795169	1000	-	.	gene_id "MSTRG.32096"; transcript_id "MSTRG.32096.148"; exon_number "9";
chr11	StringTie	exon	796204	796661	1000	-	.	gene_id "MSTRG.32096"; transcript_id "MSTRG.32096.148"; exon_number "10";
chr11	StringTie	exon	797612	797950	1000	-	.	gene_id "MSTRG.32096"; transcript_id "MSTRG.32096.148"; exon_number "11";
chr11	StringTie	transcript	790475	798271	1000	-	.	gene_id "MSTRG.32096"; transcript_id "MSTRG.32096.149";
chr11	StringTie	exon	790475	792068	1000	-	.	gene_id "MSTRG.32096"; transcript_id "MSTRG.32096.149"; exon_number "1";
chr11	StringTie	exon	792142	792217	1000	-	.	gene_id "MSTRG.32096"; transcript_id "MSTRG.32096.149"; exon_number "2";
chr11	StringTie	exon	792304	792458	1000	-	.	gene_id "MSTRG.32096"; transcript_id "MSTRG.32096.149"; exon_number "3";
chr11	StringTie	exon	792553	792727	1000	-	.	gene_id "MSTRG.32096"; transcript_id "MSTRG.32096.149"; exon_number "4";
chr11	StringTie	exon	792870	792988	1000	-	.	gene_id "MSTRG.32096"; transcript_id "MSTRG.32096.149"; exon_number "5";
chr11	StringTie	exon	793529	793619	1000	-	.	gene_id "MSTRG.32096"; transcript_id "MSTRG.32096.149"; exon_number "6";
chr11	StringTie	exon	794470	794513	1000	-	.	gene_id "MSTRG.32096"; transcript_id "MSTRG.32096.149"; exon_number "7";
chr11	StringTie	exon	794776	794901	1000	-	.	gene_id "MSTRG.32096"; transcript_id "MSTRG.32096.149"; exon_number "8";
chr11	StringTie	exon	794987	795164	1000	-	.	gene_id "MSTRG.32096"; transcript_id "MSTRG.32096.149"; exon_number "9";
chr11	StringTie	exon	798217	798271	1000	-	.	gene_id "MSTRG.32096"; transcript_id "MSTRG.32096.149"; exon_number "10";
chr11	StringTie	transcript	764997	777485	1000	-	.	gene_id "MSTRG.32096"; transcript_id "MSTRG.32096.15";
chr11	StringTie	exon	764997	767013	1000	-	.	gene_id "MSTRG.32096"; transcript_id "MSTRG.32096.15"; exon_number "1";
chr11	StringTie	exon	767188	771104	1000	-	.	gene_id "MSTRG.32096"; transcript_id "MSTRG.32096.15"; exon_number "2";
chr11	StringTie	exon	771333	771426	1000	-	.	gene_id "MSTRG.32096"; transcript_id "MSTRG.32096.15"; exon_number "3";
chr11	StringTie	exon	772427	772521	1000	-	.	gene_id "MSTRG.32096"; transcript_id "MSTRG.32096.15"; exon_number "4";
chr11	StringTie	exon	773522	773629	1000	-	.	gene_id "MSTRG.32096"; transcript_id "MSTRG.32096.15"; exon_number "5";
chr11	StringTie	exon	774008	774113	1000	-	.	gene_id "MSTRG.32096"; transcript_id "MSTRG.32096.15"; exon_number "6";
chr11	StringTie	exon	777399	777485	1000	-	.	gene_id "MSTRG.32096"; transcript_id "MSTRG.32096.15"; exon_number "7";
chr11	StringTie	transcript	790475	795874	1000	-	.	gene_id "MSTRG.32096"; transcript_id "MSTRG.32096.150";
chr11	StringTie	exon	790475	792068	1000	-	.	gene_id "MSTRG.32096"; transcript_id "MSTRG.32096.150"; exon_number "1";
chr11	StringTie	exon	792149	792217	1000	-	.	gene_id "MSTRG.32096"; transcript_id "MSTRG.32096.150"; exon_number "2";
chr11	StringTie	exon	792304	792458	1000	-	.	gene_id "MSTRG.32096"; transcript_id "MSTRG.32096.150"; exon_number "3";
chr11	StringTie	exon	792553	792727	1000	-	.	gene_id "MSTRG.32096"; transcript_id "MSTRG.32096.150"; exon_number "4";
chr11	StringTie	exon	792870	792988	1000	-	.	gene_id "MSTRG.32096"; transcript_id "MSTRG.32096.150"; exon_number "5";
chr11	StringTie	exon	793529	793619	1000	-	.	gene_id "MSTRG.32096"; transcript_id "MSTRG.32096.150"; exon_number "6";
chr11	StringTie	exon	794458	794513	1000	-	.	gene_id "MSTRG.32096"; transcript_id "MSTRG.32096.150"; exon_number "7";
chr11	StringTie	exon	794776	794901	1000	-	.	gene_id "MSTRG.32096"; transcript_id "MSTRG.32096.150"; exon_number "8";
chr11	StringTie	exon	794987	795169	1000	-	.	gene_id "MSTRG.32096"; transcript_id "MSTRG.32096.150"; exon_number "9";
chr11	StringTie	exon	795340	795874	1000	-	.	gene_id "MSTRG.32096"; transcript_id "MSTRG.32096.150"; exon_number "10";
chr11	StringTie	transcript	790475	797993	1000	-	.	gene_id "MSTRG.32096"; transcript_id "MSTRG.32096.151";
chr11	StringTie	exon	790475	792068	1000	-	.	gene_id "MSTRG.32096"; transcript_id "MSTRG.32096.151"; exon_number "1";
chr11	StringTie	exon	792142	792217	1000	-	.	gene_id "MSTRG.32096"; transcript_id "MSTRG.32096.151"; exon_number "2";
chr11	StringTie	exon	792304	792458	1000	-	.	gene_id "MSTRG.32096"; transcript_id "MSTRG.32096.151"; exon_number "3";
chr11	StringTie	exon	792553	792727	1000	-	.	gene_id "MSTRG.32096"; transcript_id "MSTRG.32096.151"; exon_number "4";
chr11	StringTie	exon	792870	792988	1000	-	.	gene_id "MSTRG.32096"; transcript_id "MSTRG.32096.151"; exon_number "5";
chr11	StringTie	exon	793529	793619	1000	-	.	gene_id "MSTRG.32096"; transcript_id "MSTRG.32096.151"; exon_number "6";
chr11	StringTie	exon	794458	794513	1000	-	.	gene_id "MSTRG.32096"; transcript_id "MSTRG.32096.151"; exon_number "7";
chr11	StringTie	exon	794776	794901	1000	-	.	gene_id "MSTRG.32096"; transcript_id "MSTRG.32096.151"; exon_number "8";
chr11	StringTie	exon	794987	795169	1000	-	.	gene_id "MSTRG.32096"; transcript_id "MSTRG.32096.151"; exon_number "9";
chr11	StringTie	exon	796043	796367	1000	-	.	gene_id "MSTRG.32096"; transcript_id "MSTRG.32096.151"; exon_number "10";
chr11	StringTie	exon	797612	797993	1000	-	.	gene_id "MSTRG.32096"; transcript_id "MSTRG.32096.151"; exon_number "11";
chr11	StringTie	transcript	790475	798001	1000	-	.	gene_id "MSTRG.32096"; transcript_id "MSTRG.32096.152";
chr11	StringTie	exon	790475	792068	1000	-	.	gene_id "MSTRG.32096"; transcript_id "MSTRG.32096.152"; exon_number "1";
chr11	StringTie	exon	792142	792217	1000	-	.	gene_id "MSTRG.32096"; transcript_id "MSTRG.32096.152"; exon_number "2";
chr11	StringTie	exon	792304	792458	1000	-	.	gene_id "MSTRG.32096"; transcript_id "MSTRG.32096.152"; exon_number "3";
chr11	StringTie	exon	792553	792727	1000	-	.	gene_id "MSTRG.32096"; transcript_id "MSTRG.32096.152"; exon_number "4";
chr11	StringTie	exon	792870	792988	1000	-	.	gene_id "MSTRG.32096"; transcript_id "MSTRG.32096.152"; exon_number "5";
chr11	StringTie	exon	793529	793619	1000	-	.	gene_id "MSTRG.32096"; transcript_id "MSTRG.32096.152"; exon_number "6";
chr11	StringTie	exon	794458	794513	1000	-	.	gene_id "MSTRG.32096"; transcript_id "MSTRG.32096.152"; exon_number "7";
chr11	StringTie	exon	794776	794901	1000	-	.	gene_id "MSTRG.32096"; transcript_id "MSTRG.32096.152"; exon_number "8";
chr11	StringTie	exon	794987	795164	1000	-	.	gene_id "MSTRG.32096"; transcript_id "MSTRG.32096.152"; exon_number "9";
chr11	StringTie	exon	797892	798001	1000	-	.	gene_id "MSTRG.32096"; transcript_id "MSTRG.32096.152"; exon_number "10";
chr11	StringTie	transcript	790475	796265	1000	-	.	gene_id "MSTRG.32096"; transcript_id "MSTRG.32096.153";
chr11	StringTie	exon	790475	792068	1000	-	.	gene_id "MSTRG.32096"; transcript_id "MSTRG.32096.153"; exon_number "1";
chr11	StringTie	exon	792142	792217	1000	-	.	gene_id "MSTRG.32096"; transcript_id "MSTRG.32096.153"; exon_number "2";
chr11	StringTie	exon	792304	792406	1000	-	.	gene_id "MSTRG.32096"; transcript_id "MSTRG.32096.153"; exon_number "3";
chr11	StringTie	exon	792553	792727	1000	-	.	gene_id "MSTRG.32096"; transcript_id "MSTRG.32096.153"; exon_number "4";
chr11	StringTie	exon	792870	792988	1000	-	.	gene_id "MSTRG.32096"; transcript_id "MSTRG.32096.153"; exon_number "5";
chr11	StringTie	exon	793529	793619	1000	-	.	gene_id "MSTRG.32096"; transcript_id "MSTRG.32096.153"; exon_number "6";
chr11	StringTie	exon	794458	794513	1000	-	.	gene_id "MSTRG.32096"; transcript_id "MSTRG.32096.153"; exon_number "7";
chr11	StringTie	exon	794776	794901	1000	-	.	gene_id "MSTRG.32096"; transcript_id "MSTRG.32096.153"; exon_number "8";
chr11	StringTie	exon	794987	795169	1000	-	.	gene_id "MSTRG.32096"; transcript_id "MSTRG.32096.153"; exon_number "9";
chr11	StringTie	exon	796204	796265	1000	-	.	gene_id "MSTRG.32096"; transcript_id "MSTRG.32096.153"; exon_number "10";
chr11	StringTie	transcript	790475	797492	1000	-	.	gene_id "MSTRG.32096"; transcript_id "MSTRG.32096.154";
chr11	StringTie	exon	790475	792068	1000	-	.	gene_id "MSTRG.32096"; transcript_id "MSTRG.32096.154"; exon_number "1";
chr11	StringTie	exon	792142	792217	1000	-	.	gene_id "MSTRG.32096"; transcript_id "MSTRG.32096.154"; exon_number "2";
chr11	StringTie	exon	792304	792458	1000	-	.	gene_id "MSTRG.32096"; transcript_id "MSTRG.32096.154"; exon_number "3";
chr11	StringTie	exon	792553	792727	1000	-	.	gene_id "MSTRG.32096"; transcript_id "MSTRG.32096.154"; exon_number "4";
chr11	StringTie	exon	792870	792988	1000	-	.	gene_id "MSTRG.32096"; transcript_id "MSTRG.32096.154"; exon_number "5";
chr11	StringTie	exon	793529	793619	1000	-	.	gene_id "MSTRG.32096"; transcript_id "MSTRG.32096.154"; exon_number "6";
chr11	StringTie	exon	794458	794513	1000	-	.	gene_id "MSTRG.32096"; transcript_id "MSTRG.32096.154"; exon_number "7";
chr11	StringTie	exon	794776	794901	1000	-	.	gene_id "MSTRG.32096"; transcript_id "MSTRG.32096.154"; exon_number "8";
chr11	StringTie	exon	794987	795164	1000	-	.	gene_id "MSTRG.32096"; transcript_id "MSTRG.32096.154"; exon_number "9";
chr11	StringTie	exon	796114	797492	1000	-	.	gene_id "MSTRG.32096"; transcript_id "MSTRG.32096.154"; exon_number "10";
chr11	StringTie	transcript	790475	796185	1000	-	.	gene_id "MSTRG.32096"; transcript_id "MSTRG.32096.155";
chr11	StringTie	exon	790475	792068	1000	-	.	gene_id "MSTRG.32096"; transcript_id "MSTRG.32096.155"; exon_number "1";
chr11	StringTie	exon	792142	792217	1000	-	.	gene_id "MSTRG.32096"; transcript_id "MSTRG.32096.155"; exon_number "2";
chr11	StringTie	exon	792304	792727	1000	-	.	gene_id "MSTRG.32096"; transcript_id "MSTRG.32096.155"; exon_number "3";
chr11	StringTie	exon	792870	792988	1000	-	.	gene_id "MSTRG.32096"; transcript_id "MSTRG.32096.155"; exon_number "4";
chr11	StringTie	exon	793529	793619	1000	-	.	gene_id "MSTRG.32096"; transcript_id "MSTRG.32096.155"; exon_number "5";
chr11	StringTie	exon	794458	794513	1000	-	.	gene_id "MSTRG.32096"; transcript_id "MSTRG.32096.155"; exon_number "6";
chr11	StringTie	exon	794776	794901	1000	-	.	gene_id "MSTRG.32096"; transcript_id "MSTRG.32096.155"; exon_number "7";
chr11	StringTie	exon	794987	795169	1000	-	.	gene_id "MSTRG.32096"; transcript_id "MSTRG.32096.155"; exon_number "8";
chr11	StringTie	exon	796087	796185	1000	-	.	gene_id "MSTRG.32096"; transcript_id "MSTRG.32096.155"; exon_number "9";
chr11	StringTie	transcript	790475	797509	1000	-	.	gene_id "MSTRG.32096"; transcript_id "MSTRG.32096.156";
chr11	StringTie	exon	790475	792068	1000	-	.	gene_id "MSTRG.32096"; transcript_id "MSTRG.32096.156"; exon_number "1";
chr11	StringTie	exon	792142	792217	1000	-	.	gene_id "MSTRG.32096"; transcript_id "MSTRG.32096.156"; exon_number "2";
chr11	StringTie	exon	792304	792458	1000	-	.	gene_id "MSTRG.32096"; transcript_id "MSTRG.32096.156"; exon_number "3";
chr11	StringTie	exon	792553	792727	1000	-	.	gene_id "MSTRG.32096"; transcript_id "MSTRG.32096.156"; exon_number "4";
chr11	StringTie	exon	792870	792988	1000	-	.	gene_id "MSTRG.32096"; transcript_id "MSTRG.32096.156"; exon_number "5";
chr11	StringTie	exon	793529	793619	1000	-	.	gene_id "MSTRG.32096"; transcript_id "MSTRG.32096.156"; exon_number "6";
chr11	StringTie	exon	794453	794513	1000	-	.	gene_id "MSTRG.32096"; transcript_id "MSTRG.32096.156"; exon_number "7";
chr11	StringTie	exon	794776	794901	1000	-	.	gene_id "MSTRG.32096"; transcript_id "MSTRG.32096.156"; exon_number "8";
chr11	StringTie	exon	794987	795164	1000	-	.	gene_id "MSTRG.32096"; transcript_id "MSTRG.32096.156"; exon_number "9";
chr11	StringTie	exon	796043	797509	1000	-	.	gene_id "MSTRG.32096"; transcript_id "MSTRG.32096.156"; exon_number "10";
chr11	StringTie	transcript	790475	798258	1000	-	.	gene_id "MSTRG.32096"; transcript_id "MSTRG.32096.157";
chr11	StringTie	exon	790475	792068	1000	-	.	gene_id "MSTRG.32096"; transcript_id "MSTRG.32096.157"; exon_number "1";
chr11	StringTie	exon	792142	792217	1000	-	.	gene_id "MSTRG.32096"; transcript_id "MSTRG.32096.157"; exon_number "2";
chr11	StringTie	exon	792304	792458	1000	-	.	gene_id "MSTRG.32096"; transcript_id "MSTRG.32096.157"; exon_number "3";
chr11	StringTie	exon	792553	792727	1000	-	.	gene_id "MSTRG.32096"; transcript_id "MSTRG.32096.157"; exon_number "4";
chr11	StringTie	exon	792870	792988	1000	-	.	gene_id "MSTRG.32096"; transcript_id "MSTRG.32096.157"; exon_number "5";
chr11	StringTie	exon	793529	793619	1000	-	.	gene_id "MSTRG.32096"; transcript_id "MSTRG.32096.157"; exon_number "6";
chr11	StringTie	exon	794453	794513	1000	-	.	gene_id "MSTRG.32096"; transcript_id "MSTRG.32096.157"; exon_number "7";
chr11	StringTie	exon	794776	794901	1000	-	.	gene_id "MSTRG.32096"; transcript_id "MSTRG.32096.157"; exon_number "8";
chr11	StringTie	exon	794987	795164	1000	-	.	gene_id "MSTRG.32096"; transcript_id "MSTRG.32096.157"; exon_number "9";
chr11	StringTie	exon	798217	798258	1000	-	.	gene_id "MSTRG.32096"; transcript_id "MSTRG.32096.157"; exon_number "10";
chr11	StringTie	transcript	790475	798263	1000	-	.	gene_id "MSTRG.32096"; transcript_id "MSTRG.32096.158";
chr11	StringTie	exon	790475	792068	1000	-	.	gene_id "MSTRG.32096"; transcript_id "MSTRG.32096.158"; exon_number "1";
chr11	StringTie	exon	792142	792217	1000	-	.	gene_id "MSTRG.32096"; transcript_id "MSTRG.32096.158"; exon_number "2";
chr11	StringTie	exon	792304	792406	1000	-	.	gene_id "MSTRG.32096"; transcript_id "MSTRG.32096.158"; exon_number "3";
chr11	StringTie	exon	792553	792727	1000	-	.	gene_id "MSTRG.32096"; transcript_id "MSTRG.32096.158"; exon_number "4";
chr11	StringTie	exon	792870	792988	1000	-	.	gene_id "MSTRG.32096"; transcript_id "MSTRG.32096.158"; exon_number "5";
chr11	StringTie	exon	793529	793619	1000	-	.	gene_id "MSTRG.32096"; transcript_id "MSTRG.32096.158"; exon_number "6";
chr11	StringTie	exon	794458	794513	1000	-	.	gene_id "MSTRG.32096"; transcript_id "MSTRG.32096.158"; exon_number "7";
chr11	StringTie	exon	794776	794901	1000	-	.	gene_id "MSTRG.32096"; transcript_id "MSTRG.32096.158"; exon_number "8";
chr11	StringTie	exon	794987	795164	1000	-	.	gene_id "MSTRG.32096"; transcript_id "MSTRG.32096.158"; exon_number "9";
chr11	StringTie	exon	798217	798263	1000	-	.	gene_id "MSTRG.32096"; transcript_id "MSTRG.32096.158"; exon_number "10";
chr11	StringTie	transcript	790475	795692	1000	-	.	gene_id "MSTRG.32096"; transcript_id "MSTRG.32096.159";
chr11	StringTie	exon	790475	792068	1000	-	.	gene_id "MSTRG.32096"; transcript_id "MSTRG.32096.159"; exon_number "1";
chr11	StringTie	exon	792142	792217	1000	-	.	gene_id "MSTRG.32096"; transcript_id "MSTRG.32096.159"; exon_number "2";
chr11	StringTie	exon	792304	792458	1000	-	.	gene_id "MSTRG.32096"; transcript_id "MSTRG.32096.159"; exon_number "3";
chr11	StringTie	exon	792553	792727	1000	-	.	gene_id "MSTRG.32096"; transcript_id "MSTRG.32096.159"; exon_number "4";
chr11	StringTie	exon	792870	792988	1000	-	.	gene_id "MSTRG.32096"; transcript_id "MSTRG.32096.159"; exon_number "5";
chr11	StringTie	exon	793529	793619	1000	-	.	gene_id "MSTRG.32096"; transcript_id "MSTRG.32096.159"; exon_number "6";
chr11	StringTie	exon	794453	794513	1000	-	.	gene_id "MSTRG.32096"; transcript_id "MSTRG.32096.159"; exon_number "7";
chr11	StringTie	exon	794776	794901	1000	-	.	gene_id "MSTRG.32096"; transcript_id "MSTRG.32096.159"; exon_number "8";
chr11	StringTie	exon	794987	795169	1000	-	.	gene_id "MSTRG.32096"; transcript_id "MSTRG.32096.159"; exon_number "9";
chr11	StringTie	exon	795433	795692	1000	-	.	gene_id "MSTRG.32096"; transcript_id "MSTRG.32096.159"; exon_number "10";
chr11	StringTie	transcript	765021	777568	1000	-	.	gene_id "MSTRG.32096"; transcript_id "MSTRG.32096.16";
chr11	StringTie	exon	765021	767013	1000	-	.	gene_id "MSTRG.32096"; transcript_id "MSTRG.32096.16"; exon_number "1";
chr11	StringTie	exon	767294	770903	1000	-	.	gene_id "MSTRG.32096"; transcript_id "MSTRG.32096.16"; exon_number "2";
chr11	StringTie	exon	770993	771104	1000	-	.	gene_id "MSTRG.32096"; transcript_id "MSTRG.32096.16"; exon_number "3";
chr11	StringTie	exon	771333	771426	1000	-	.	gene_id "MSTRG.32096"; transcript_id "MSTRG.32096.16"; exon_number "4";
chr11	StringTie	exon	772427	772521	1000	-	.	gene_id "MSTRG.32096"; transcript_id "MSTRG.32096.16"; exon_number "5";
chr11	StringTie	exon	773522	773629	1000	-	.	gene_id "MSTRG.32096"; transcript_id "MSTRG.32096.16"; exon_number "6";
chr11	StringTie	exon	774008	774113	1000	-	.	gene_id "MSTRG.32096"; transcript_id "MSTRG.32096.16"; exon_number "7";
chr11	StringTie	exon	775066	775142	1000	-	.	gene_id "MSTRG.32096"; transcript_id "MSTRG.32096.16"; exon_number "8";
chr11	StringTie	exon	777399	777568	1000	-	.	gene_id "MSTRG.32096"; transcript_id "MSTRG.32096.16"; exon_number "9";
chr11	StringTie	transcript	790475	798251	1000	-	.	gene_id "MSTRG.32096"; transcript_id "MSTRG.32096.160";
chr11	StringTie	exon	790475	792068	1000	-	.	gene_id "MSTRG.32096"; transcript_id "MSTRG.32096.160"; exon_number "1";
chr11	StringTie	exon	792142	792217	1000	-	.	gene_id "MSTRG.32096"; transcript_id "MSTRG.32096.160"; exon_number "2";
chr11	StringTie	exon	792304	792458	1000	-	.	gene_id "MSTRG.32096"; transcript_id "MSTRG.32096.160"; exon_number "3";
chr11	StringTie	exon	792553	792719	1000	-	.	gene_id "MSTRG.32096"; transcript_id "MSTRG.32096.160"; exon_number "4";
chr11	StringTie	exon	792870	792988	1000	-	.	gene_id "MSTRG.32096"; transcript_id "MSTRG.32096.160"; exon_number "5";
chr11	StringTie	exon	793529	793619	1000	-	.	gene_id "MSTRG.32096"; transcript_id "MSTRG.32096.160"; exon_number "6";
chr11	StringTie	exon	794458	794513	1000	-	.	gene_id "MSTRG.32096"; transcript_id "MSTRG.32096.160"; exon_number "7";
chr11	StringTie	exon	794776	794901	1000	-	.	gene_id "MSTRG.32096"; transcript_id "MSTRG.32096.160"; exon_number "8";
chr11	StringTie	exon	794987	795164	1000	-	.	gene_id "MSTRG.32096"; transcript_id "MSTRG.32096.160"; exon_number "9";
chr11	StringTie	exon	798217	798251	1000	-	.	gene_id "MSTRG.32096"; transcript_id "MSTRG.32096.160"; exon_number "10";
chr11	StringTie	transcript	790475	798000	1000	-	.	gene_id "MSTRG.32096"; transcript_id "MSTRG.32096.161";
chr11	StringTie	exon	790475	792068	1000	-	.	gene_id "MSTRG.32096"; transcript_id "MSTRG.32096.161"; exon_number "1";
chr11	StringTie	exon	792142	792217	1000	-	.	gene_id "MSTRG.32096"; transcript_id "MSTRG.32096.161"; exon_number "2";
chr11	StringTie	exon	792304	792458	1000	-	.	gene_id "MSTRG.32096"; transcript_id "MSTRG.32096.161"; exon_number "3";
chr11	StringTie	exon	792553	792727	1000	-	.	gene_id "MSTRG.32096"; transcript_id "MSTRG.32096.161"; exon_number "4";
chr11	StringTie	exon	792870	792984	1000	-	.	gene_id "MSTRG.32096"; transcript_id "MSTRG.32096.161"; exon_number "5";
chr11	StringTie	exon	793529	793619	1000	-	.	gene_id "MSTRG.32096"; transcript_id "MSTRG.32096.161"; exon_number "6";
chr11	StringTie	exon	794458	794513	1000	-	.	gene_id "MSTRG.32096"; transcript_id "MSTRG.32096.161"; exon_number "7";
chr11	StringTie	exon	794776	794901	1000	-	.	gene_id "MSTRG.32096"; transcript_id "MSTRG.32096.161"; exon_number "8";
chr11	StringTie	exon	794987	795169	1000	-	.	gene_id "MSTRG.32096"; transcript_id "MSTRG.32096.161"; exon_number "9";
chr11	StringTie	exon	797892	798000	1000	-	.	gene_id "MSTRG.32096"; transcript_id "MSTRG.32096.161"; exon_number "10";
chr11	StringTie	transcript	790475	795711	1000	-	.	gene_id "MSTRG.32096"; transcript_id "MSTRG.32096.162";
chr11	StringTie	exon	790475	792068	1000	-	.	gene_id "MSTRG.32096"; transcript_id "MSTRG.32096.162"; exon_number "1";
chr11	StringTie	exon	792142	792217	1000	-	.	gene_id "MSTRG.32096"; transcript_id "MSTRG.32096.162"; exon_number "2";
chr11	StringTie	exon	792304	792458	1000	-	.	gene_id "MSTRG.32096"; transcript_id "MSTRG.32096.162"; exon_number "3";
chr11	StringTie	exon	792553	792727	1000	-	.	gene_id "MSTRG.32096"; transcript_id "MSTRG.32096.162"; exon_number "4";
chr11	StringTie	exon	792870	792984	1000	-	.	gene_id "MSTRG.32096"; transcript_id "MSTRG.32096.162"; exon_number "5";
chr11	StringTie	exon	793529	793619	1000	-	.	gene_id "MSTRG.32096"; transcript_id "MSTRG.32096.162"; exon_number "6";
chr11	StringTie	exon	794458	794513	1000	-	.	gene_id "MSTRG.32096"; transcript_id "MSTRG.32096.162"; exon_number "7";
chr11	StringTie	exon	794776	794901	1000	-	.	gene_id "MSTRG.32096"; transcript_id "MSTRG.32096.162"; exon_number "8";
chr11	StringTie	exon	794987	795169	1000	-	.	gene_id "MSTRG.32096"; transcript_id "MSTRG.32096.162"; exon_number "9";
chr11	StringTie	exon	795513	795711	1000	-	.	gene_id "MSTRG.32096"; transcript_id "MSTRG.32096.162"; exon_number "10";
chr11	StringTie	transcript	790475	795470	1000	-	.	gene_id "MSTRG.32096"; transcript_id "MSTRG.32096.163";
chr11	StringTie	exon	790475	792064	1000	-	.	gene_id "MSTRG.32096"; transcript_id "MSTRG.32096.163"; exon_number "1";
chr11	StringTie	exon	792142	792217	1000	-	.	gene_id "MSTRG.32096"; transcript_id "MSTRG.32096.163"; exon_number "2";
chr11	StringTie	exon	792304	792458	1000	-	.	gene_id "MSTRG.32096"; transcript_id "MSTRG.32096.163"; exon_number "3";
chr11	StringTie	exon	792553	792727	1000	-	.	gene_id "MSTRG.32096"; transcript_id "MSTRG.32096.163"; exon_number "4";
chr11	StringTie	exon	792870	792988	1000	-	.	gene_id "MSTRG.32096"; transcript_id "MSTRG.32096.163"; exon_number "5";
chr11	StringTie	exon	793529	793619	1000	-	.	gene_id "MSTRG.32096"; transcript_id "MSTRG.32096.163"; exon_number "6";
chr11	StringTie	exon	794458	794513	1000	-	.	gene_id "MSTRG.32096"; transcript_id "MSTRG.32096.163"; exon_number "7";
chr11	StringTie	exon	794776	794901	1000	-	.	gene_id "MSTRG.32096"; transcript_id "MSTRG.32096.163"; exon_number "8";
chr11	StringTie	exon	794987	795169	1000	-	.	gene_id "MSTRG.32096"; transcript_id "MSTRG.32096.163"; exon_number "9";
chr11	StringTie	exon	795409	795470	1000	-	.	gene_id "MSTRG.32096"; transcript_id "MSTRG.32096.163"; exon_number "10";
chr11	StringTie	transcript	790475	797452	1000	-	.	gene_id "MSTRG.32096"; transcript_id "MSTRG.32096.164";
chr11	StringTie	exon	790475	792068	1000	-	.	gene_id "MSTRG.32096"; transcript_id "MSTRG.32096.164"; exon_number "1";
chr11	StringTie	exon	792142	792217	1000	-	.	gene_id "MSTRG.32096"; transcript_id "MSTRG.32096.164"; exon_number "2";
chr11	StringTie	exon	792304	792458	1000	-	.	gene_id "MSTRG.32096"; transcript_id "MSTRG.32096.164"; exon_number "3";
chr11	StringTie	exon	792553	792727	1000	-	.	gene_id "MSTRG.32096"; transcript_id "MSTRG.32096.164"; exon_number "4";
chr11	StringTie	exon	792870	792988	1000	-	.	gene_id "MSTRG.32096"; transcript_id "MSTRG.32096.164"; exon_number "5";
chr11	StringTie	exon	793529	793619	1000	-	.	gene_id "MSTRG.32096"; transcript_id "MSTRG.32096.164"; exon_number "6";
chr11	StringTie	exon	794458	794513	1000	-	.	gene_id "MSTRG.32096"; transcript_id "MSTRG.32096.164"; exon_number "7";
chr11	StringTie	exon	794776	794901	1000	-	.	gene_id "MSTRG.32096"; transcript_id "MSTRG.32096.164"; exon_number "8";
chr11	StringTie	exon	794987	795127	1000	-	.	gene_id "MSTRG.32096"; transcript_id "MSTRG.32096.164"; exon_number "9";
chr11	StringTie	exon	796593	797452	1000	-	.	gene_id "MSTRG.32096"; transcript_id "MSTRG.32096.164"; exon_number "10";
chr11	StringTie	transcript	790475	795704	1000	-	.	gene_id "MSTRG.32096"; transcript_id "MSTRG.32096.165";
chr11	StringTie	exon	790475	792068	1000	-	.	gene_id "MSTRG.32096"; transcript_id "MSTRG.32096.165"; exon_number "1";
chr11	StringTie	exon	792142	792217	1000	-	.	gene_id "MSTRG.32096"; transcript_id "MSTRG.32096.165"; exon_number "2";
chr11	StringTie	exon	792304	792458	1000	-	.	gene_id "MSTRG.32096"; transcript_id "MSTRG.32096.165"; exon_number "3";
chr11	StringTie	exon	792553	792727	1000	-	.	gene_id "MSTRG.32096"; transcript_id "MSTRG.32096.165"; exon_number "4";
chr11	StringTie	exon	792870	792988	1000	-	.	gene_id "MSTRG.32096"; transcript_id "MSTRG.32096.165"; exon_number "5";
chr11	StringTie	exon	793529	793619	1000	-	.	gene_id "MSTRG.32096"; transcript_id "MSTRG.32096.165"; exon_number "6";
chr11	StringTie	exon	794470	794513	1000	-	.	gene_id "MSTRG.32096"; transcript_id "MSTRG.32096.165"; exon_number "7";
chr11	StringTie	exon	794776	794901	1000	-	.	gene_id "MSTRG.32096"; transcript_id "MSTRG.32096.165"; exon_number "8";
chr11	StringTie	exon	794987	795169	1000	-	.	gene_id "MSTRG.32096"; transcript_id "MSTRG.32096.165"; exon_number "9";
chr11	StringTie	exon	795513	795704	1000	-	.	gene_id "MSTRG.32096"; transcript_id "MSTRG.32096.165"; exon_number "10";
chr11	StringTie	transcript	790475	795470	1000	-	.	gene_id "MSTRG.32096"; transcript_id "MSTRG.32096.166";
chr11	StringTie	exon	790475	792068	1000	-	.	gene_id "MSTRG.32096"; transcript_id "MSTRG.32096.166"; exon_number "1";
chr11	StringTie	exon	792149	792217	1000	-	.	gene_id "MSTRG.32096"; transcript_id "MSTRG.32096.166"; exon_number "2";
chr11	StringTie	exon	792304	792458	1000	-	.	gene_id "MSTRG.32096"; transcript_id "MSTRG.32096.166"; exon_number "3";
chr11	StringTie	exon	792553	792727	1000	-	.	gene_id "MSTRG.32096"; transcript_id "MSTRG.32096.166"; exon_number "4";
chr11	StringTie	exon	792870	792988	1000	-	.	gene_id "MSTRG.32096"; transcript_id "MSTRG.32096.166"; exon_number "5";
chr11	StringTie	exon	793529	793619	1000	-	.	gene_id "MSTRG.32096"; transcript_id "MSTRG.32096.166"; exon_number "6";
chr11	StringTie	exon	794458	794513	1000	-	.	gene_id "MSTRG.32096"; transcript_id "MSTRG.32096.166"; exon_number "7";
chr11	StringTie	exon	794776	794901	1000	-	.	gene_id "MSTRG.32096"; transcript_id "MSTRG.32096.166"; exon_number "8";
chr11	StringTie	exon	794987	795169	1000	-	.	gene_id "MSTRG.32096"; transcript_id "MSTRG.32096.166"; exon_number "9";
chr11	StringTie	exon	795409	795470	1000	-	.	gene_id "MSTRG.32096"; transcript_id "MSTRG.32096.166"; exon_number "10";
chr11	StringTie	transcript	790475	795676	1000	-	.	gene_id "MSTRG.32096"; transcript_id "MSTRG.32096.167";
chr11	StringTie	exon	790475	792068	1000	-	.	gene_id "MSTRG.32096"; transcript_id "MSTRG.32096.167"; exon_number "1";
chr11	StringTie	exon	792142	792217	1000	-	.	gene_id "MSTRG.32096"; transcript_id "MSTRG.32096.167"; exon_number "2";
chr11	StringTie	exon	792304	792458	1000	-	.	gene_id "MSTRG.32096"; transcript_id "MSTRG.32096.167"; exon_number "3";
chr11	StringTie	exon	792553	792727	1000	-	.	gene_id "MSTRG.32096"; transcript_id "MSTRG.32096.167"; exon_number "4";
chr11	StringTie	exon	792870	792988	1000	-	.	gene_id "MSTRG.32096"; transcript_id "MSTRG.32096.167"; exon_number "5";
chr11	StringTie	exon	793529	793619	1000	-	.	gene_id "MSTRG.32096"; transcript_id "MSTRG.32096.167"; exon_number "6";
chr11	StringTie	exon	794458	794513	1000	-	.	gene_id "MSTRG.32096"; transcript_id "MSTRG.32096.167"; exon_number "7";
chr11	StringTie	exon	794776	794901	1000	-	.	gene_id "MSTRG.32096"; transcript_id "MSTRG.32096.167"; exon_number "8";
chr11	StringTie	exon	794987	795169	1000	-	.	gene_id "MSTRG.32096"; transcript_id "MSTRG.32096.167"; exon_number "9";
chr11	StringTie	exon	795641	795676	1000	-	.	gene_id "MSTRG.32096"; transcript_id "MSTRG.32096.167"; exon_number "10";
chr11	StringTie	transcript	790475	795497	1000	-	.	gene_id "MSTRG.32096"; transcript_id "MSTRG.32096.168";
chr11	StringTie	exon	790475	792064	1000	-	.	gene_id "MSTRG.32096"; transcript_id "MSTRG.32096.168"; exon_number "1";
chr11	StringTie	exon	792142	792217	1000	-	.	gene_id "MSTRG.32096"; transcript_id "MSTRG.32096.168"; exon_number "2";
chr11	StringTie	exon	792304	792458	1000	-	.	gene_id "MSTRG.32096"; transcript_id "MSTRG.32096.168"; exon_number "3";
chr11	StringTie	exon	792553	792727	1000	-	.	gene_id "MSTRG.32096"; transcript_id "MSTRG.32096.168"; exon_number "4";
chr11	StringTie	exon	792870	792988	1000	-	.	gene_id "MSTRG.32096"; transcript_id "MSTRG.32096.168"; exon_number "5";
chr11	StringTie	exon	793529	793619	1000	-	.	gene_id "MSTRG.32096"; transcript_id "MSTRG.32096.168"; exon_number "6";
chr11	StringTie	exon	794458	794513	1000	-	.	gene_id "MSTRG.32096"; transcript_id "MSTRG.32096.168"; exon_number "7";
chr11	StringTie	exon	794776	794901	1000	-	.	gene_id "MSTRG.32096"; transcript_id "MSTRG.32096.168"; exon_number "8";
chr11	StringTie	exon	794987	795169	1000	-	.	gene_id "MSTRG.32096"; transcript_id "MSTRG.32096.168"; exon_number "9";
chr11	StringTie	exon	795340	795497	1000	-	.	gene_id "MSTRG.32096"; transcript_id "MSTRG.32096.168"; exon_number "10";
chr11	StringTie	transcript	790475	795717	1000	-	.	gene_id "MSTRG.32096"; transcript_id "MSTRG.32096.169";
chr11	StringTie	exon	790475	792068	1000	-	.	gene_id "MSTRG.32096"; transcript_id "MSTRG.32096.169"; exon_number "1";
chr11	StringTie	exon	792142	792217	1000	-	.	gene_id "MSTRG.32096"; transcript_id "MSTRG.32096.169"; exon_number "2";
chr11	StringTie	exon	792304	792458	1000	-	.	gene_id "MSTRG.32096"; transcript_id "MSTRG.32096.169"; exon_number "3";
chr11	StringTie	exon	792553	792727	1000	-	.	gene_id "MSTRG.32096"; transcript_id "MSTRG.32096.169"; exon_number "4";
chr11	StringTie	exon	792870	792988	1000	-	.	gene_id "MSTRG.32096"; transcript_id "MSTRG.32096.169"; exon_number "5";
chr11	StringTie	exon	793529	793619	1000	-	.	gene_id "MSTRG.32096"; transcript_id "MSTRG.32096.169"; exon_number "6";
chr11	StringTie	exon	794458	794513	1000	-	.	gene_id "MSTRG.32096"; transcript_id "MSTRG.32096.169"; exon_number "7";
chr11	StringTie	exon	794788	794901	1000	-	.	gene_id "MSTRG.32096"; transcript_id "MSTRG.32096.169"; exon_number "8";
chr11	StringTie	exon	794987	795169	1000	-	.	gene_id "MSTRG.32096"; transcript_id "MSTRG.32096.169"; exon_number "9";
chr11	StringTie	exon	795513	795717	1000	-	.	gene_id "MSTRG.32096"; transcript_id "MSTRG.32096.169"; exon_number "10";
chr11	StringTie	transcript	765023	777492	1000	-	.	gene_id "MSTRG.32096"; transcript_id "MSTRG.32096.17";
chr11	StringTie	exon	765023	766079	1000	-	.	gene_id "MSTRG.32096"; transcript_id "MSTRG.32096.17"; exon_number "1";
chr11	StringTie	exon	766800	767013	1000	-	.	gene_id "MSTRG.32096"; transcript_id "MSTRG.32096.17"; exon_number "2";
chr11	StringTie	exon	767188	770903	1000	-	.	gene_id "MSTRG.32096"; transcript_id "MSTRG.32096.17"; exon_number "3";
chr11	StringTie	exon	770993	771104	1000	-	.	gene_id "MSTRG.32096"; transcript_id "MSTRG.32096.17"; exon_number "4";
chr11	StringTie	exon	771333	771426	1000	-	.	gene_id "MSTRG.32096"; transcript_id "MSTRG.32096.17"; exon_number "5";
chr11	StringTie	exon	772427	772521	1000	-	.	gene_id "MSTRG.32096"; transcript_id "MSTRG.32096.17"; exon_number "6";
chr11	StringTie	exon	773522	773629	1000	-	.	gene_id "MSTRG.32096"; transcript_id "MSTRG.32096.17"; exon_number "7";
chr11	StringTie	exon	774008	774113	1000	-	.	gene_id "MSTRG.32096"; transcript_id "MSTRG.32096.17"; exon_number "8";
chr11	StringTie	exon	775066	775142	1000	-	.	gene_id "MSTRG.32096"; transcript_id "MSTRG.32096.17"; exon_number "9";
chr11	StringTie	exon	777399	777492	1000	-	.	gene_id "MSTRG.32096"; transcript_id "MSTRG.32096.17"; exon_number "10";
chr11	StringTie	transcript	790475	795938	1000	-	.	gene_id "MSTRG.32096"; transcript_id "MSTRG.32096.170";
chr11	StringTie	exon	790475	792068	1000	-	.	gene_id "MSTRG.32096"; transcript_id "MSTRG.32096.170"; exon_number "1";
chr11	StringTie	exon	792142	792217	1000	-	.	gene_id "MSTRG.32096"; transcript_id "MSTRG.32096.170"; exon_number "2";
chr11	StringTie	exon	792304	792458	1000	-	.	gene_id "MSTRG.32096"; transcript_id "MSTRG.32096.170"; exon_number "3";
chr11	StringTie	exon	792553	792727	1000	-	.	gene_id "MSTRG.32096"; transcript_id "MSTRG.32096.170"; exon_number "4";
chr11	StringTie	exon	792870	792988	1000	-	.	gene_id "MSTRG.32096"; transcript_id "MSTRG.32096.170"; exon_number "5";
chr11	StringTie	exon	793529	793619	1000	-	.	gene_id "MSTRG.32096"; transcript_id "MSTRG.32096.170"; exon_number "6";
chr11	StringTie	exon	794458	794513	1000	-	.	gene_id "MSTRG.32096"; transcript_id "MSTRG.32096.170"; exon_number "7";
chr11	StringTie	exon	794776	794901	1000	-	.	gene_id "MSTRG.32096"; transcript_id "MSTRG.32096.170"; exon_number "8";
chr11	StringTie	exon	794987	795169	1000	-	.	gene_id "MSTRG.32096"; transcript_id "MSTRG.32096.170"; exon_number "9";
chr11	StringTie	exon	795798	795938	1000	-	.	gene_id "MSTRG.32096"; transcript_id "MSTRG.32096.170"; exon_number "10";
chr11	StringTie	transcript	790475	798012	1000	-	.	gene_id "MSTRG.32096"; transcript_id "MSTRG.32096.171";
chr11	StringTie	exon	790475	792068	1000	-	.	gene_id "MSTRG.32096"; transcript_id "MSTRG.32096.171"; exon_number "1";
chr11	StringTie	exon	792142	792217	1000	-	.	gene_id "MSTRG.32096"; transcript_id "MSTRG.32096.171"; exon_number "2";
chr11	StringTie	exon	792304	792458	1000	-	.	gene_id "MSTRG.32096"; transcript_id "MSTRG.32096.171"; exon_number "3";
chr11	StringTie	exon	792553	792727	1000	-	.	gene_id "MSTRG.32096"; transcript_id "MSTRG.32096.171"; exon_number "4";
chr11	StringTie	exon	792870	792988	1000	-	.	gene_id "MSTRG.32096"; transcript_id "MSTRG.32096.171"; exon_number "5";
chr11	StringTie	exon	793529	793619	1000	-	.	gene_id "MSTRG.32096"; transcript_id "MSTRG.32096.171"; exon_number "6";
chr11	StringTie	exon	794458	794513	1000	-	.	gene_id "MSTRG.32096"; transcript_id "MSTRG.32096.171"; exon_number "7";
chr11	StringTie	exon	794776	794901	1000	-	.	gene_id "MSTRG.32096"; transcript_id "MSTRG.32096.171"; exon_number "8";
chr11	StringTie	exon	794987	795164	1000	-	.	gene_id "MSTRG.32096"; transcript_id "MSTRG.32096.171"; exon_number "9";
chr11	StringTie	exon	797612	798012	1000	-	.	gene_id "MSTRG.32096"; transcript_id "MSTRG.32096.171"; exon_number "10";
chr11	StringTie	transcript	790475	798269	1000	-	.	gene_id "MSTRG.32096"; transcript_id "MSTRG.32096.172";
chr11	StringTie	exon	790475	792068	1000	-	.	gene_id "MSTRG.32096"; transcript_id "MSTRG.32096.172"; exon_number "1";
chr11	StringTie	exon	792142	792217	1000	-	.	gene_id "MSTRG.32096"; transcript_id "MSTRG.32096.172"; exon_number "2";
chr11	StringTie	exon	792304	792406	1000	-	.	gene_id "MSTRG.32096"; transcript_id "MSTRG.32096.172"; exon_number "3";
chr11	StringTie	exon	792553	792727	1000	-	.	gene_id "MSTRG.32096"; transcript_id "MSTRG.32096.172"; exon_number "4";
chr11	StringTie	exon	792870	792988	1000	-	.	gene_id "MSTRG.32096"; transcript_id "MSTRG.32096.172"; exon_number "5";
chr11	StringTie	exon	793529	793619	1000	-	.	gene_id "MSTRG.32096"; transcript_id "MSTRG.32096.172"; exon_number "6";
chr11	StringTie	exon	794458	794513	1000	-	.	gene_id "MSTRG.32096"; transcript_id "MSTRG.32096.172"; exon_number "7";
chr11	StringTie	exon	794776	794901	1000	-	.	gene_id "MSTRG.32096"; transcript_id "MSTRG.32096.172"; exon_number "8";
chr11	StringTie	exon	794987	795169	1000	-	.	gene_id "MSTRG.32096"; transcript_id "MSTRG.32096.172"; exon_number "9";
chr11	StringTie	exon	798217	798269	1000	-	.	gene_id "MSTRG.32096"; transcript_id "MSTRG.32096.172"; exon_number "10";
chr11	StringTie	transcript	790475	795766	1000	-	.	gene_id "MSTRG.32096"; transcript_id "MSTRG.32096.173";
chr11	StringTie	exon	790475	792068	1000	-	.	gene_id "MSTRG.32096"; transcript_id "MSTRG.32096.173"; exon_number "1";
chr11	StringTie	exon	792142	792217	1000	-	.	gene_id "MSTRG.32096"; transcript_id "MSTRG.32096.173"; exon_number "2";
chr11	StringTie	exon	792304	792406	1000	-	.	gene_id "MSTRG.32096"; transcript_id "MSTRG.32096.173"; exon_number "3";
chr11	StringTie	exon	792553	792727	1000	-	.	gene_id "MSTRG.32096"; transcript_id "MSTRG.32096.173"; exon_number "4";
chr11	StringTie	exon	792870	792988	1000	-	.	gene_id "MSTRG.32096"; transcript_id "MSTRG.32096.173"; exon_number "5";
chr11	StringTie	exon	793529	793619	1000	-	.	gene_id "MSTRG.32096"; transcript_id "MSTRG.32096.173"; exon_number "6";
chr11	StringTie	exon	794458	794513	1000	-	.	gene_id "MSTRG.32096"; transcript_id "MSTRG.32096.173"; exon_number "7";
chr11	StringTie	exon	794776	794901	1000	-	.	gene_id "MSTRG.32096"; transcript_id "MSTRG.32096.173"; exon_number "8";
chr11	StringTie	exon	794987	795169	1000	-	.	gene_id "MSTRG.32096"; transcript_id "MSTRG.32096.173"; exon_number "9";
chr11	StringTie	exon	795513	795766	1000	-	.	gene_id "MSTRG.32096"; transcript_id "MSTRG.32096.173"; exon_number "10";
chr11	StringTie	transcript	790475	798008	1000	-	.	gene_id "MSTRG.32096"; transcript_id "MSTRG.32096.174";
chr11	StringTie	exon	790475	792068	1000	-	.	gene_id "MSTRG.32096"; transcript_id "MSTRG.32096.174"; exon_number "1";
chr11	StringTie	exon	792142	792217	1000	-	.	gene_id "MSTRG.32096"; transcript_id "MSTRG.32096.174"; exon_number "2";
chr11	StringTie	exon	792304	792458	1000	-	.	gene_id "MSTRG.32096"; transcript_id "MSTRG.32096.174"; exon_number "3";
chr11	StringTie	exon	792553	792727	1000	-	.	gene_id "MSTRG.32096"; transcript_id "MSTRG.32096.174"; exon_number "4";
chr11	StringTie	exon	792870	792988	1000	-	.	gene_id "MSTRG.32096"; transcript_id "MSTRG.32096.174"; exon_number "5";
chr11	StringTie	exon	793529	793619	1000	-	.	gene_id "MSTRG.32096"; transcript_id "MSTRG.32096.174"; exon_number "6";
chr11	StringTie	exon	794458	794513	1000	-	.	gene_id "MSTRG.32096"; transcript_id "MSTRG.32096.174"; exon_number "7";
chr11	StringTie	exon	794776	794901	1000	-	.	gene_id "MSTRG.32096"; transcript_id "MSTRG.32096.174"; exon_number "8";
chr11	StringTie	exon	794987	795169	1000	-	.	gene_id "MSTRG.32096"; transcript_id "MSTRG.32096.174"; exon_number "9";
chr11	StringTie	exon	797978	798008	1000	-	.	gene_id "MSTRG.32096"; transcript_id "MSTRG.32096.174"; exon_number "10";
chr11	StringTie	transcript	790475	797315	1000	-	.	gene_id "MSTRG.32096"; transcript_id "MSTRG.32096.175";
chr11	StringTie	exon	790475	792068	1000	-	.	gene_id "MSTRG.32096"; transcript_id "MSTRG.32096.175"; exon_number "1";
chr11	StringTie	exon	792142	792217	1000	-	.	gene_id "MSTRG.32096"; transcript_id "MSTRG.32096.175"; exon_number "2";
chr11	StringTie	exon	792304	792406	1000	-	.	gene_id "MSTRG.32096"; transcript_id "MSTRG.32096.175"; exon_number "3";
chr11	StringTie	exon	792553	792727	1000	-	.	gene_id "MSTRG.32096"; transcript_id "MSTRG.32096.175"; exon_number "4";
chr11	StringTie	exon	792870	792988	1000	-	.	gene_id "MSTRG.32096"; transcript_id "MSTRG.32096.175"; exon_number "5";
chr11	StringTie	exon	793529	793619	1000	-	.	gene_id "MSTRG.32096"; transcript_id "MSTRG.32096.175"; exon_number "6";
chr11	StringTie	exon	794458	794513	1000	-	.	gene_id "MSTRG.32096"; transcript_id "MSTRG.32096.175"; exon_number "7";
chr11	StringTie	exon	794776	794901	1000	-	.	gene_id "MSTRG.32096"; transcript_id "MSTRG.32096.175"; exon_number "8";
chr11	StringTie	exon	794987	795169	1000	-	.	gene_id "MSTRG.32096"; transcript_id "MSTRG.32096.175"; exon_number "9";
chr11	StringTie	exon	796043	797315	1000	-	.	gene_id "MSTRG.32096"; transcript_id "MSTRG.32096.175"; exon_number "10";
chr11	StringTie	transcript	790475	798149	1000	-	.	gene_id "MSTRG.32096"; transcript_id "MSTRG.32096.176";
chr11	StringTie	exon	790475	792068	1000	-	.	gene_id "MSTRG.32096"; transcript_id "MSTRG.32096.176"; exon_number "1";
chr11	StringTie	exon	792142	792217	1000	-	.	gene_id "MSTRG.32096"; transcript_id "MSTRG.32096.176"; exon_number "2";
chr11	StringTie	exon	792304	792406	1000	-	.	gene_id "MSTRG.32096"; transcript_id "MSTRG.32096.176"; exon_number "3";
chr11	StringTie	exon	792553	792727	1000	-	.	gene_id "MSTRG.32096"; transcript_id "MSTRG.32096.176"; exon_number "4";
chr11	StringTie	exon	792870	792988	1000	-	.	gene_id "MSTRG.32096"; transcript_id "MSTRG.32096.176"; exon_number "5";
chr11	StringTie	exon	793529	793619	1000	-	.	gene_id "MSTRG.32096"; transcript_id "MSTRG.32096.176"; exon_number "6";
chr11	StringTie	exon	794458	794513	1000	-	.	gene_id "MSTRG.32096"; transcript_id "MSTRG.32096.176"; exon_number "7";
chr11	StringTie	exon	794776	794901	1000	-	.	gene_id "MSTRG.32096"; transcript_id "MSTRG.32096.176"; exon_number "8";
chr11	StringTie	exon	794987	795169	1000	-	.	gene_id "MSTRG.32096"; transcript_id "MSTRG.32096.176"; exon_number "9";
chr11	StringTie	exon	798127	798149	1000	-	.	gene_id "MSTRG.32096"; transcript_id "MSTRG.32096.176"; exon_number "10";
chr11	StringTie	transcript	790475	796685	1000	-	.	gene_id "MSTRG.32096"; transcript_id "MSTRG.32096.177";
chr11	StringTie	exon	790475	792068	1000	-	.	gene_id "MSTRG.32096"; transcript_id "MSTRG.32096.177"; exon_number "1";
chr11	StringTie	exon	792142	792217	1000	-	.	gene_id "MSTRG.32096"; transcript_id "MSTRG.32096.177"; exon_number "2";
chr11	StringTie	exon	792304	792458	1000	-	.	gene_id "MSTRG.32096"; transcript_id "MSTRG.32096.177"; exon_number "3";
chr11	StringTie	exon	792553	792727	1000	-	.	gene_id "MSTRG.32096"; transcript_id "MSTRG.32096.177"; exon_number "4";
chr11	StringTie	exon	792870	792988	1000	-	.	gene_id "MSTRG.32096"; transcript_id "MSTRG.32096.177"; exon_number "5";
chr11	StringTie	exon	793529	793619	1000	-	.	gene_id "MSTRG.32096"; transcript_id "MSTRG.32096.177"; exon_number "6";
chr11	StringTie	exon	794458	794513	1000	-	.	gene_id "MSTRG.32096"; transcript_id "MSTRG.32096.177"; exon_number "7";
chr11	StringTie	exon	794776	794901	1000	-	.	gene_id "MSTRG.32096"; transcript_id "MSTRG.32096.177"; exon_number "8";
chr11	StringTie	exon	794987	795169	1000	-	.	gene_id "MSTRG.32096"; transcript_id "MSTRG.32096.177"; exon_number "9";
chr11	StringTie	exon	796241	796685	1000	-	.	gene_id "MSTRG.32096"; transcript_id "MSTRG.32096.177"; exon_number "10";
chr11	StringTie	transcript	790475	797998	1000	-	.	gene_id "MSTRG.32096"; transcript_id "MSTRG.32096.178";
chr11	StringTie	exon	790475	792068	1000	-	.	gene_id "MSTRG.32096"; transcript_id "MSTRG.32096.178"; exon_number "1";
chr11	StringTie	exon	792142	792217	1000	-	.	gene_id "MSTRG.32096"; transcript_id "MSTRG.32096.178"; exon_number "2";
chr11	StringTie	exon	792304	792458	1000	-	.	gene_id "MSTRG.32096"; transcript_id "MSTRG.32096.178"; exon_number "3";
chr11	StringTie	exon	792553	792727	1000	-	.	gene_id "MSTRG.32096"; transcript_id "MSTRG.32096.178"; exon_number "4";
chr11	StringTie	exon	792870	792988	1000	-	.	gene_id "MSTRG.32096"; transcript_id "MSTRG.32096.178"; exon_number "5";
chr11	StringTie	exon	793529	793619	1000	-	.	gene_id "MSTRG.32096"; transcript_id "MSTRG.32096.178"; exon_number "6";
chr11	StringTie	exon	794458	794513	1000	-	.	gene_id "MSTRG.32096"; transcript_id "MSTRG.32096.178"; exon_number "7";
chr11	StringTie	exon	794776	794901	1000	-	.	gene_id "MSTRG.32096"; transcript_id "MSTRG.32096.178"; exon_number "8";
chr11	StringTie	exon	794987	795169	1000	-	.	gene_id "MSTRG.32096"; transcript_id "MSTRG.32096.178"; exon_number "9";
chr11	StringTie	exon	797850	797998	1000	-	.	gene_id "MSTRG.32096"; transcript_id "MSTRG.32096.178"; exon_number "10";
chr11	StringTie	transcript	790475	796321	1000	-	.	gene_id "MSTRG.32096"; transcript_id "MSTRG.32096.179";
chr11	StringTie	exon	790475	790840	1000	-	.	gene_id "MSTRG.32096"; transcript_id "MSTRG.32096.179"; exon_number "1";
chr11	StringTie	exon	790891	792064	1000	-	.	gene_id "MSTRG.32096"; transcript_id "MSTRG.32096.179"; exon_number "2";
chr11	StringTie	exon	792142	792217	1000	-	.	gene_id "MSTRG.32096"; transcript_id "MSTRG.32096.179"; exon_number "3";
chr11	StringTie	exon	792304	792458	1000	-	.	gene_id "MSTRG.32096"; transcript_id "MSTRG.32096.179"; exon_number "4";
chr11	StringTie	exon	792553	792727	1000	-	.	gene_id "MSTRG.32096"; transcript_id "MSTRG.32096.179"; exon_number "5";
chr11	StringTie	exon	792870	792988	1000	-	.	gene_id "MSTRG.32096"; transcript_id "MSTRG.32096.179"; exon_number "6";
chr11	StringTie	exon	793529	793619	1000	-	.	gene_id "MSTRG.32096"; transcript_id "MSTRG.32096.179"; exon_number "7";
chr11	StringTie	exon	794458	794513	1000	-	.	gene_id "MSTRG.32096"; transcript_id "MSTRG.32096.179"; exon_number "8";
chr11	StringTie	exon	794776	794901	1000	-	.	gene_id "MSTRG.32096"; transcript_id "MSTRG.32096.179"; exon_number "9";
chr11	StringTie	exon	794987	795164	1000	-	.	gene_id "MSTRG.32096"; transcript_id "MSTRG.32096.179"; exon_number "10";
chr11	StringTie	exon	796043	796321	1000	-	.	gene_id "MSTRG.32096"; transcript_id "MSTRG.32096.179"; exon_number "11";
chr11	StringTie	transcript	765024	777563	1000	-	.	gene_id "MSTRG.32096"; transcript_id "MSTRG.32096.18";
chr11	StringTie	exon	765024	767013	1000	-	.	gene_id "MSTRG.32096"; transcript_id "MSTRG.32096.18"; exon_number "1";
chr11	StringTie	exon	767188	771104	1000	-	.	gene_id "MSTRG.32096"; transcript_id "MSTRG.32096.18"; exon_number "2";
chr11	StringTie	exon	771333	771467	1000	-	.	gene_id "MSTRG.32096"; transcript_id "MSTRG.32096.18"; exon_number "3";
chr11	StringTie	exon	772427	772521	1000	-	.	gene_id "MSTRG.32096"; transcript_id "MSTRG.32096.18"; exon_number "4";
chr11	StringTie	exon	773522	773629	1000	-	.	gene_id "MSTRG.32096"; transcript_id "MSTRG.32096.18"; exon_number "5";
chr11	StringTie	exon	774008	774113	1000	-	.	gene_id "MSTRG.32096"; transcript_id "MSTRG.32096.18"; exon_number "6";
chr11	StringTie	exon	775066	775142	1000	-	.	gene_id "MSTRG.32096"; transcript_id "MSTRG.32096.18"; exon_number "7";
chr11	StringTie	exon	777399	777563	1000	-	.	gene_id "MSTRG.32096"; transcript_id "MSTRG.32096.18"; exon_number "8";
chr11	StringTie	transcript	790475	795447	1000	-	.	gene_id "MSTRG.32096"; transcript_id "MSTRG.32096.180";
chr11	StringTie	exon	790475	790840	1000	-	.	gene_id "MSTRG.32096"; transcript_id "MSTRG.32096.180"; exon_number "1";
chr11	StringTie	exon	790891	792064	1000	-	.	gene_id "MSTRG.32096"; transcript_id "MSTRG.32096.180"; exon_number "2";
chr11	StringTie	exon	792142	792217	1000	-	.	gene_id "MSTRG.32096"; transcript_id "MSTRG.32096.180"; exon_number "3";
chr11	StringTie	exon	792304	792458	1000	-	.	gene_id "MSTRG.32096"; transcript_id "MSTRG.32096.180"; exon_number "4";
chr11	StringTie	exon	792553	792727	1000	-	.	gene_id "MSTRG.32096"; transcript_id "MSTRG.32096.180"; exon_number "5";
chr11	StringTie	exon	792870	792988	1000	-	.	gene_id "MSTRG.32096"; transcript_id "MSTRG.32096.180"; exon_number "6";
chr11	StringTie	exon	793529	793619	1000	-	.	gene_id "MSTRG.32096"; transcript_id "MSTRG.32096.180"; exon_number "7";
chr11	StringTie	exon	794458	794513	1000	-	.	gene_id "MSTRG.32096"; transcript_id "MSTRG.32096.180"; exon_number "8";
chr11	StringTie	exon	794776	794901	1000	-	.	gene_id "MSTRG.32096"; transcript_id "MSTRG.32096.180"; exon_number "9";
chr11	StringTie	exon	794987	795169	1000	-	.	gene_id "MSTRG.32096"; transcript_id "MSTRG.32096.180"; exon_number "10";
chr11	StringTie	exon	795340	795447	1000	-	.	gene_id "MSTRG.32096"; transcript_id "MSTRG.32096.180"; exon_number "11";
chr11	StringTie	transcript	790475	795650	1000	-	.	gene_id "MSTRG.32096"; transcript_id "MSTRG.32096.181";
chr11	StringTie	exon	790475	790840	1000	-	.	gene_id "MSTRG.32096"; transcript_id "MSTRG.32096.181"; exon_number "1";
chr11	StringTie	exon	790891	792068	1000	-	.	gene_id "MSTRG.32096"; transcript_id "MSTRG.32096.181"; exon_number "2";
chr11	StringTie	exon	792142	792217	1000	-	.	gene_id "MSTRG.32096"; transcript_id "MSTRG.32096.181"; exon_number "3";
chr11	StringTie	exon	792304	792458	1000	-	.	gene_id "MSTRG.32096"; transcript_id "MSTRG.32096.181"; exon_number "4";
chr11	StringTie	exon	792553	792727	1000	-	.	gene_id "MSTRG.32096"; transcript_id "MSTRG.32096.181"; exon_number "5";
chr11	StringTie	exon	792870	792988	1000	-	.	gene_id "MSTRG.32096"; transcript_id "MSTRG.32096.181"; exon_number "6";
chr11	StringTie	exon	793529	793619	1000	-	.	gene_id "MSTRG.32096"; transcript_id "MSTRG.32096.181"; exon_number "7";
chr11	StringTie	exon	794458	794513	1000	-	.	gene_id "MSTRG.32096"; transcript_id "MSTRG.32096.181"; exon_number "8";
chr11	StringTie	exon	794776	794893	1000	-	.	gene_id "MSTRG.32096"; transcript_id "MSTRG.32096.181"; exon_number "9";
chr11	StringTie	exon	794987	795169	1000	-	.	gene_id "MSTRG.32096"; transcript_id "MSTRG.32096.181"; exon_number "10";
chr11	StringTie	exon	795340	795650	1000	-	.	gene_id "MSTRG.32096"; transcript_id "MSTRG.32096.181"; exon_number "11";
chr11	StringTie	transcript	790475	795419	1000	-	.	gene_id "MSTRG.32096"; transcript_id "MSTRG.32096.182";
chr11	StringTie	exon	790475	790840	1000	-	.	gene_id "MSTRG.32096"; transcript_id "MSTRG.32096.182"; exon_number "1";
chr11	StringTie	exon	790891	792068	1000	-	.	gene_id "MSTRG.32096"; transcript_id "MSTRG.32096.182"; exon_number "2";
chr11	StringTie	exon	792142	792217	1000	-	.	gene_id "MSTRG.32096"; transcript_id "MSTRG.32096.182"; exon_number "3";
chr11	StringTie	exon	792304	792458	1000	-	.	gene_id "MSTRG.32096"; transcript_id "MSTRG.32096.182"; exon_number "4";
chr11	StringTie	exon	792553	792727	1000	-	.	gene_id "MSTRG.32096"; transcript_id "MSTRG.32096.182"; exon_number "5";
chr11	StringTie	exon	792870	792988	1000	-	.	gene_id "MSTRG.32096"; transcript_id "MSTRG.32096.182"; exon_number "6";
chr11	StringTie	exon	793529	793618	1000	-	.	gene_id "MSTRG.32096"; transcript_id "MSTRG.32096.182"; exon_number "7";
chr11	StringTie	exon	794458	794513	1000	-	.	gene_id "MSTRG.32096"; transcript_id "MSTRG.32096.182"; exon_number "8";
chr11	StringTie	exon	794776	794901	1000	-	.	gene_id "MSTRG.32096"; transcript_id "MSTRG.32096.182"; exon_number "9";
chr11	StringTie	exon	794987	795169	1000	-	.	gene_id "MSTRG.32096"; transcript_id "MSTRG.32096.182"; exon_number "10";
chr11	StringTie	exon	795340	795419	1000	-	.	gene_id "MSTRG.32096"; transcript_id "MSTRG.32096.182"; exon_number "11";
chr11	StringTie	transcript	790475	795477	1000	-	.	gene_id "MSTRG.32096"; transcript_id "MSTRG.32096.183";
chr11	StringTie	exon	790475	790840	1000	-	.	gene_id "MSTRG.32096"; transcript_id "MSTRG.32096.183"; exon_number "1";
chr11	StringTie	exon	790891	792068	1000	-	.	gene_id "MSTRG.32096"; transcript_id "MSTRG.32096.183"; exon_number "2";
chr11	StringTie	exon	792149	792217	1000	-	.	gene_id "MSTRG.32096"; transcript_id "MSTRG.32096.183"; exon_number "3";
chr11	StringTie	exon	792304	792458	1000	-	.	gene_id "MSTRG.32096"; transcript_id "MSTRG.32096.183"; exon_number "4";
chr11	StringTie	exon	792553	792727	1000	-	.	gene_id "MSTRG.32096"; transcript_id "MSTRG.32096.183"; exon_number "5";
chr11	StringTie	exon	792870	792988	1000	-	.	gene_id "MSTRG.32096"; transcript_id "MSTRG.32096.183"; exon_number "6";
chr11	StringTie	exon	793529	793619	1000	-	.	gene_id "MSTRG.32096"; transcript_id "MSTRG.32096.183"; exon_number "7";
chr11	StringTie	exon	794458	794513	1000	-	.	gene_id "MSTRG.32096"; transcript_id "MSTRG.32096.183"; exon_number "8";
chr11	StringTie	exon	794776	794901	1000	-	.	gene_id "MSTRG.32096"; transcript_id "MSTRG.32096.183"; exon_number "9";
chr11	StringTie	exon	794987	795169	1000	-	.	gene_id "MSTRG.32096"; transcript_id "MSTRG.32096.183"; exon_number "10";
chr11	StringTie	exon	795340	795477	1000	-	.	gene_id "MSTRG.32096"; transcript_id "MSTRG.32096.183"; exon_number "11";
chr11	StringTie	transcript	790475	795660	1000	-	.	gene_id "MSTRG.32096"; transcript_id "MSTRG.32096.184";
chr11	StringTie	exon	790475	790840	1000	-	.	gene_id "MSTRG.32096"; transcript_id "MSTRG.32096.184"; exon_number "1";
chr11	StringTie	exon	790891	792068	1000	-	.	gene_id "MSTRG.32096"; transcript_id "MSTRG.32096.184"; exon_number "2";
chr11	StringTie	exon	792142	792217	1000	-	.	gene_id "MSTRG.32096"; transcript_id "MSTRG.32096.184"; exon_number "3";
chr11	StringTie	exon	792304	792458	1000	-	.	gene_id "MSTRG.32096"; transcript_id "MSTRG.32096.184"; exon_number "4";
chr11	StringTie	exon	792553	792766	1000	-	.	gene_id "MSTRG.32096"; transcript_id "MSTRG.32096.184"; exon_number "5";
chr11	StringTie	exon	792870	792988	1000	-	.	gene_id "MSTRG.32096"; transcript_id "MSTRG.32096.184"; exon_number "6";
chr11	StringTie	exon	793529	793619	1000	-	.	gene_id "MSTRG.32096"; transcript_id "MSTRG.32096.184"; exon_number "7";
chr11	StringTie	exon	794458	794513	1000	-	.	gene_id "MSTRG.32096"; transcript_id "MSTRG.32096.184"; exon_number "8";
chr11	StringTie	exon	794776	794901	1000	-	.	gene_id "MSTRG.32096"; transcript_id "MSTRG.32096.184"; exon_number "9";
chr11	StringTie	exon	794987	795169	1000	-	.	gene_id "MSTRG.32096"; transcript_id "MSTRG.32096.184"; exon_number "10";
chr11	StringTie	exon	795340	795660	1000	-	.	gene_id "MSTRG.32096"; transcript_id "MSTRG.32096.184"; exon_number "11";
chr11	StringTie	transcript	790475	795693	1000	-	.	gene_id "MSTRG.32096"; transcript_id "MSTRG.32096.185";
chr11	StringTie	exon	790475	791580	1000	-	.	gene_id "MSTRG.32096"; transcript_id "MSTRG.32096.185"; exon_number "1";
chr11	StringTie	exon	791611	792068	1000	-	.	gene_id "MSTRG.32096"; transcript_id "MSTRG.32096.185"; exon_number "2";
chr11	StringTie	exon	792149	792217	1000	-	.	gene_id "MSTRG.32096"; transcript_id "MSTRG.32096.185"; exon_number "3";
chr11	StringTie	exon	792304	792458	1000	-	.	gene_id "MSTRG.32096"; transcript_id "MSTRG.32096.185"; exon_number "4";
chr11	StringTie	exon	792553	792727	1000	-	.	gene_id "MSTRG.32096"; transcript_id "MSTRG.32096.185"; exon_number "5";
chr11	StringTie	exon	792870	792988	1000	-	.	gene_id "MSTRG.32096"; transcript_id "MSTRG.32096.185"; exon_number "6";
chr11	StringTie	exon	793529	793619	1000	-	.	gene_id "MSTRG.32096"; transcript_id "MSTRG.32096.185"; exon_number "7";
chr11	StringTie	exon	794458	794513	1000	-	.	gene_id "MSTRG.32096"; transcript_id "MSTRG.32096.185"; exon_number "8";
chr11	StringTie	exon	794776	794901	1000	-	.	gene_id "MSTRG.32096"; transcript_id "MSTRG.32096.185"; exon_number "9";
chr11	StringTie	exon	794987	795169	1000	-	.	gene_id "MSTRG.32096"; transcript_id "MSTRG.32096.185"; exon_number "10";
chr11	StringTie	exon	795513	795693	1000	-	.	gene_id "MSTRG.32096"; transcript_id "MSTRG.32096.185"; exon_number "11";
chr11	StringTie	transcript	790475	795470	1000	-	.	gene_id "MSTRG.32096"; transcript_id "MSTRG.32096.186";
chr11	StringTie	exon	790475	791580	1000	-	.	gene_id "MSTRG.32096"; transcript_id "MSTRG.32096.186"; exon_number "1";
chr11	StringTie	exon	791611	792068	1000	-	.	gene_id "MSTRG.32096"; transcript_id "MSTRG.32096.186"; exon_number "2";
chr11	StringTie	exon	792142	792217	1000	-	.	gene_id "MSTRG.32096"; transcript_id "MSTRG.32096.186"; exon_number "3";
chr11	StringTie	exon	792304	792458	1000	-	.	gene_id "MSTRG.32096"; transcript_id "MSTRG.32096.186"; exon_number "4";
chr11	StringTie	exon	792553	792727	1000	-	.	gene_id "MSTRG.32096"; transcript_id "MSTRG.32096.186"; exon_number "5";
chr11	StringTie	exon	792870	792988	1000	-	.	gene_id "MSTRG.32096"; transcript_id "MSTRG.32096.186"; exon_number "6";
chr11	StringTie	exon	793529	793619	1000	-	.	gene_id "MSTRG.32096"; transcript_id "MSTRG.32096.186"; exon_number "7";
chr11	StringTie	exon	794458	794513	1000	-	.	gene_id "MSTRG.32096"; transcript_id "MSTRG.32096.186"; exon_number "8";
chr11	StringTie	exon	794776	794901	1000	-	.	gene_id "MSTRG.32096"; transcript_id "MSTRG.32096.186"; exon_number "9";
chr11	StringTie	exon	794987	795169	1000	-	.	gene_id "MSTRG.32096"; transcript_id "MSTRG.32096.186"; exon_number "10";
chr11	StringTie	exon	795409	795470	1000	-	.	gene_id "MSTRG.32096"; transcript_id "MSTRG.32096.186"; exon_number "11";
chr11	StringTie	transcript	790475	796307	1000	-	.	gene_id "MSTRG.32096"; transcript_id "MSTRG.32096.187";
chr11	StringTie	exon	790475	790840	1000	-	.	gene_id "MSTRG.32096"; transcript_id "MSTRG.32096.187"; exon_number "1";
chr11	StringTie	exon	790891	792068	1000	-	.	gene_id "MSTRG.32096"; transcript_id "MSTRG.32096.187"; exon_number "2";
chr11	StringTie	exon	792142	792217	1000	-	.	gene_id "MSTRG.32096"; transcript_id "MSTRG.32096.187"; exon_number "3";
chr11	StringTie	exon	792304	792458	1000	-	.	gene_id "MSTRG.32096"; transcript_id "MSTRG.32096.187"; exon_number "4";
chr11	StringTie	exon	792553	792719	1000	-	.	gene_id "MSTRG.32096"; transcript_id "MSTRG.32096.187"; exon_number "5";
chr11	StringTie	exon	792870	792988	1000	-	.	gene_id "MSTRG.32096"; transcript_id "MSTRG.32096.187"; exon_number "6";
chr11	StringTie	exon	793529	793619	1000	-	.	gene_id "MSTRG.32096"; transcript_id "MSTRG.32096.187"; exon_number "7";
chr11	StringTie	exon	794470	794513	1000	-	.	gene_id "MSTRG.32096"; transcript_id "MSTRG.32096.187"; exon_number "8";
chr11	StringTie	exon	794776	794901	1000	-	.	gene_id "MSTRG.32096"; transcript_id "MSTRG.32096.187"; exon_number "9";
chr11	StringTie	exon	794987	795164	1000	-	.	gene_id "MSTRG.32096"; transcript_id "MSTRG.32096.187"; exon_number "10";
chr11	StringTie	exon	796043	796307	1000	-	.	gene_id "MSTRG.32096"; transcript_id "MSTRG.32096.187"; exon_number "11";
chr11	StringTie	transcript	790475	797226	1000	-	.	gene_id "MSTRG.32096"; transcript_id "MSTRG.32096.188";
chr11	StringTie	exon	790475	792068	1000	-	.	gene_id "MSTRG.32096"; transcript_id "MSTRG.32096.188"; exon_number "1";
chr11	StringTie	exon	792142	792217	1000	-	.	gene_id "MSTRG.32096"; transcript_id "MSTRG.32096.188"; exon_number "2";
chr11	StringTie	exon	792304	792458	1000	-	.	gene_id "MSTRG.32096"; transcript_id "MSTRG.32096.188"; exon_number "3";
chr11	StringTie	exon	792553	792727	1000	-	.	gene_id "MSTRG.32096"; transcript_id "MSTRG.32096.188"; exon_number "4";
chr11	StringTie	exon	792870	792988	1000	-	.	gene_id "MSTRG.32096"; transcript_id "MSTRG.32096.188"; exon_number "5";
chr11	StringTie	exon	793529	793619	1000	-	.	gene_id "MSTRG.32096"; transcript_id "MSTRG.32096.188"; exon_number "6";
chr11	StringTie	exon	794458	794513	1000	-	.	gene_id "MSTRG.32096"; transcript_id "MSTRG.32096.188"; exon_number "7";
chr11	StringTie	exon	794776	794901	1000	-	.	gene_id "MSTRG.32096"; transcript_id "MSTRG.32096.188"; exon_number "8";
chr11	StringTie	exon	794987	795169	1000	-	.	gene_id "MSTRG.32096"; transcript_id "MSTRG.32096.188"; exon_number "9";
chr11	StringTie	exon	796043	796367	1000	-	.	gene_id "MSTRG.32096"; transcript_id "MSTRG.32096.188"; exon_number "10";
chr11	StringTie	exon	797147	797226	1000	-	.	gene_id "MSTRG.32096"; transcript_id "MSTRG.32096.188"; exon_number "11";
chr11	StringTie	transcript	790475	795700	1000	-	.	gene_id "MSTRG.32096"; transcript_id "MSTRG.32096.189";
chr11	StringTie	exon	790475	790840	1000	-	.	gene_id "MSTRG.32096"; transcript_id "MSTRG.32096.189"; exon_number "1";
chr11	StringTie	exon	790891	792068	1000	-	.	gene_id "MSTRG.32096"; transcript_id "MSTRG.32096.189"; exon_number "2";
chr11	StringTie	exon	792142	792217	1000	-	.	gene_id "MSTRG.32096"; transcript_id "MSTRG.32096.189"; exon_number "3";
chr11	StringTie	exon	792304	792406	1000	-	.	gene_id "MSTRG.32096"; transcript_id "MSTRG.32096.189"; exon_number "4";
chr11	StringTie	exon	792553	792727	1000	-	.	gene_id "MSTRG.32096"; transcript_id "MSTRG.32096.189"; exon_number "5";
chr11	StringTie	exon	792870	792988	1000	-	.	gene_id "MSTRG.32096"; transcript_id "MSTRG.32096.189"; exon_number "6";
chr11	StringTie	exon	793529	793619	1000	-	.	gene_id "MSTRG.32096"; transcript_id "MSTRG.32096.189"; exon_number "7";
chr11	StringTie	exon	794458	794513	1000	-	.	gene_id "MSTRG.32096"; transcript_id "MSTRG.32096.189"; exon_number "8";
chr11	StringTie	exon	794776	794901	1000	-	.	gene_id "MSTRG.32096"; transcript_id "MSTRG.32096.189"; exon_number "9";
chr11	StringTie	exon	794987	795169	1000	-	.	gene_id "MSTRG.32096"; transcript_id "MSTRG.32096.189"; exon_number "10";
chr11	StringTie	exon	795513	795700	1000	-	.	gene_id "MSTRG.32096"; transcript_id "MSTRG.32096.189"; exon_number "11";
chr11	StringTie	transcript	765025	777530	1000	-	.	gene_id "MSTRG.32096"; transcript_id "MSTRG.32096.19";
chr11	StringTie	exon	765025	765362	1000	-	.	gene_id "MSTRG.32096"; transcript_id "MSTRG.32096.19"; exon_number "1";
chr11	StringTie	exon	766470	767013	1000	-	.	gene_id "MSTRG.32096"; transcript_id "MSTRG.32096.19"; exon_number "2";
chr11	StringTie	exon	767188	770903	1000	-	.	gene_id "MSTRG.32096"; transcript_id "MSTRG.32096.19"; exon_number "3";
chr11	StringTie	exon	770993	771104	1000	-	.	gene_id "MSTRG.32096"; transcript_id "MSTRG.32096.19"; exon_number "4";
chr11	StringTie	exon	771333	771426	1000	-	.	gene_id "MSTRG.32096"; transcript_id "MSTRG.32096.19"; exon_number "5";
chr11	StringTie	exon	772427	772521	1000	-	.	gene_id "MSTRG.32096"; transcript_id "MSTRG.32096.19"; exon_number "6";
chr11	StringTie	exon	773522	773629	1000	-	.	gene_id "MSTRG.32096"; transcript_id "MSTRG.32096.19"; exon_number "7";
chr11	StringTie	exon	774008	774113	1000	-	.	gene_id "MSTRG.32096"; transcript_id "MSTRG.32096.19"; exon_number "8";
chr11	StringTie	exon	775066	775142	1000	-	.	gene_id "MSTRG.32096"; transcript_id "MSTRG.32096.19"; exon_number "9";
chr11	StringTie	exon	777399	777530	1000	-	.	gene_id "MSTRG.32096"; transcript_id "MSTRG.32096.19"; exon_number "10";
chr11	StringTie	transcript	790475	797140	1000	-	.	gene_id "MSTRG.32096"; transcript_id "MSTRG.32096.190";
chr11	StringTie	exon	790475	792068	1000	-	.	gene_id "MSTRG.32096"; transcript_id "MSTRG.32096.190"; exon_number "1";
chr11	StringTie	exon	792142	792217	1000	-	.	gene_id "MSTRG.32096"; transcript_id "MSTRG.32096.190"; exon_number "2";
chr11	StringTie	exon	792304	792458	1000	-	.	gene_id "MSTRG.32096"; transcript_id "MSTRG.32096.190"; exon_number "3";
chr11	StringTie	exon	792553	792727	1000	-	.	gene_id "MSTRG.32096"; transcript_id "MSTRG.32096.190"; exon_number "4";
chr11	StringTie	exon	792870	792988	1000	-	.	gene_id "MSTRG.32096"; transcript_id "MSTRG.32096.190"; exon_number "5";
chr11	StringTie	exon	793529	793619	1000	-	.	gene_id "MSTRG.32096"; transcript_id "MSTRG.32096.190"; exon_number "6";
chr11	StringTie	exon	794458	794513	1000	-	.	gene_id "MSTRG.32096"; transcript_id "MSTRG.32096.190"; exon_number "7";
chr11	StringTie	exon	794776	794901	1000	-	.	gene_id "MSTRG.32096"; transcript_id "MSTRG.32096.190"; exon_number "8";
chr11	StringTie	exon	794987	795169	1000	-	.	gene_id "MSTRG.32096"; transcript_id "MSTRG.32096.190"; exon_number "9";
chr11	StringTie	exon	796043	796253	1000	-	.	gene_id "MSTRG.32096"; transcript_id "MSTRG.32096.190"; exon_number "10";
chr11	StringTie	exon	797111	797140	1000	-	.	gene_id "MSTRG.32096"; transcript_id "MSTRG.32096.190"; exon_number "11";
chr11	StringTie	transcript	790475	797950	1000	-	.	gene_id "MSTRG.32096"; transcript_id "MSTRG.32096.191";
chr11	StringTie	exon	790475	792068	1000	-	.	gene_id "MSTRG.32096"; transcript_id "MSTRG.32096.191"; exon_number "1";
chr11	StringTie	exon	792142	792217	1000	-	.	gene_id "MSTRG.32096"; transcript_id "MSTRG.32096.191"; exon_number "2";
chr11	StringTie	exon	792304	792458	1000	-	.	gene_id "MSTRG.32096"; transcript_id "MSTRG.32096.191"; exon_number "3";
chr11	StringTie	exon	792553	792727	1000	-	.	gene_id "MSTRG.32096"; transcript_id "MSTRG.32096.191"; exon_number "4";
chr11	StringTie	exon	792870	792988	1000	-	.	gene_id "MSTRG.32096"; transcript_id "MSTRG.32096.191"; exon_number "5";
chr11	StringTie	exon	793529	793619	1000	-	.	gene_id "MSTRG.32096"; transcript_id "MSTRG.32096.191"; exon_number "6";
chr11	StringTie	exon	794458	794513	1000	-	.	gene_id "MSTRG.32096"; transcript_id "MSTRG.32096.191"; exon_number "7";
chr11	StringTie	exon	794776	794901	1000	-	.	gene_id "MSTRG.32096"; transcript_id "MSTRG.32096.191"; exon_number "8";
chr11	StringTie	exon	794987	795169	1000	-	.	gene_id "MSTRG.32096"; transcript_id "MSTRG.32096.191"; exon_number "9";
chr11	StringTie	exon	796043	796661	1000	-	.	gene_id "MSTRG.32096"; transcript_id "MSTRG.32096.191"; exon_number "10";
chr11	StringTie	exon	797612	797950	1000	-	.	gene_id "MSTRG.32096"; transcript_id "MSTRG.32096.191"; exon_number "11";
chr11	StringTie	transcript	790475	798000	1000	-	.	gene_id "MSTRG.32096"; transcript_id "MSTRG.32096.192";
chr11	StringTie	exon	790475	790840	1000	-	.	gene_id "MSTRG.32096"; transcript_id "MSTRG.32096.192"; exon_number "1";
chr11	StringTie	exon	790891	792068	1000	-	.	gene_id "MSTRG.32096"; transcript_id "MSTRG.32096.192"; exon_number "2";
chr11	StringTie	exon	792142	792217	1000	-	.	gene_id "MSTRG.32096"; transcript_id "MSTRG.32096.192"; exon_number "3";
chr11	StringTie	exon	792304	792458	1000	-	.	gene_id "MSTRG.32096"; transcript_id "MSTRG.32096.192"; exon_number "4";
chr11	StringTie	exon	792553	792727	1000	-	.	gene_id "MSTRG.32096"; transcript_id "MSTRG.32096.192"; exon_number "5";
chr11	StringTie	exon	792870	793619	1000	-	.	gene_id "MSTRG.32096"; transcript_id "MSTRG.32096.192"; exon_number "6";
chr11	StringTie	exon	794453	794513	1000	-	.	gene_id "MSTRG.32096"; transcript_id "MSTRG.32096.192"; exon_number "7";
chr11	StringTie	exon	794776	794901	1000	-	.	gene_id "MSTRG.32096"; transcript_id "MSTRG.32096.192"; exon_number "8";
chr11	StringTie	exon	794987	795169	1000	-	.	gene_id "MSTRG.32096"; transcript_id "MSTRG.32096.192"; exon_number "9";
chr11	StringTie	exon	796043	796253	1000	-	.	gene_id "MSTRG.32096"; transcript_id "MSTRG.32096.192"; exon_number "10";
chr11	StringTie	exon	797892	798000	1000	-	.	gene_id "MSTRG.32096"; transcript_id "MSTRG.32096.192"; exon_number "11";
chr11	StringTie	transcript	790475	798284	1000	-	.	gene_id "MSTRG.32096"; transcript_id "MSTRG.32096.193";
chr11	StringTie	exon	790475	792068	1000	-	.	gene_id "MSTRG.32096"; transcript_id "MSTRG.32096.193"; exon_number "1";
chr11	StringTie	exon	792142	792217	1000	-	.	gene_id "MSTRG.32096"; transcript_id "MSTRG.32096.193"; exon_number "2";
chr11	StringTie	exon	792304	792458	1000	-	.	gene_id "MSTRG.32096"; transcript_id "MSTRG.32096.193"; exon_number "3";
chr11	StringTie	exon	792553	792727	1000	-	.	gene_id "MSTRG.32096"; transcript_id "MSTRG.32096.193"; exon_number "4";
chr11	StringTie	exon	792870	792988	1000	-	.	gene_id "MSTRG.32096"; transcript_id "MSTRG.32096.193"; exon_number "5";
chr11	StringTie	exon	793529	793619	1000	-	.	gene_id "MSTRG.32096"; transcript_id "MSTRG.32096.193"; exon_number "6";
chr11	StringTie	exon	794458	794513	1000	-	.	gene_id "MSTRG.32096"; transcript_id "MSTRG.32096.193"; exon_number "7";
chr11	StringTie	exon	794776	794901	1000	-	.	gene_id "MSTRG.32096"; transcript_id "MSTRG.32096.193"; exon_number "8";
chr11	StringTie	exon	794987	795169	1000	-	.	gene_id "MSTRG.32096"; transcript_id "MSTRG.32096.193"; exon_number "9";
chr11	StringTie	exon	796043	797255	1000	-	.	gene_id "MSTRG.32096"; transcript_id "MSTRG.32096.193"; exon_number "10";
chr11	StringTie	exon	798217	798284	1000	-	.	gene_id "MSTRG.32096"; transcript_id "MSTRG.32096.193"; exon_number "11";
chr11	StringTie	transcript	790475	798273	1000	-	.	gene_id "MSTRG.32096"; transcript_id "MSTRG.32096.194";
chr11	StringTie	exon	790475	792068	1000	-	.	gene_id "MSTRG.32096"; transcript_id "MSTRG.32096.194"; exon_number "1";
chr11	StringTie	exon	792142	792217	1000	-	.	gene_id "MSTRG.32096"; transcript_id "MSTRG.32096.194"; exon_number "2";
chr11	StringTie	exon	792304	792458	1000	-	.	gene_id "MSTRG.32096"; transcript_id "MSTRG.32096.194"; exon_number "3";
chr11	StringTie	exon	792553	792727	1000	-	.	gene_id "MSTRG.32096"; transcript_id "MSTRG.32096.194"; exon_number "4";
chr11	StringTie	exon	792870	792988	1000	-	.	gene_id "MSTRG.32096"; transcript_id "MSTRG.32096.194"; exon_number "5";
chr11	StringTie	exon	793529	793619	1000	-	.	gene_id "MSTRG.32096"; transcript_id "MSTRG.32096.194"; exon_number "6";
chr11	StringTie	exon	794458	794513	1000	-	.	gene_id "MSTRG.32096"; transcript_id "MSTRG.32096.194"; exon_number "7";
chr11	StringTie	exon	794776	794901	1000	-	.	gene_id "MSTRG.32096"; transcript_id "MSTRG.32096.194"; exon_number "8";
chr11	StringTie	exon	794987	795169	1000	-	.	gene_id "MSTRG.32096"; transcript_id "MSTRG.32096.194"; exon_number "9";
chr11	StringTie	exon	796043	796718	1000	-	.	gene_id "MSTRG.32096"; transcript_id "MSTRG.32096.194"; exon_number "10";
chr11	StringTie	exon	798217	798273	1000	-	.	gene_id "MSTRG.32096"; transcript_id "MSTRG.32096.194"; exon_number "11";
chr11	StringTie	transcript	790475	797509	1000	-	.	gene_id "MSTRG.32096"; transcript_id "MSTRG.32096.195";
chr11	StringTie	exon	790475	790840	1000	-	.	gene_id "MSTRG.32096"; transcript_id "MSTRG.32096.195"; exon_number "1";
chr11	StringTie	exon	790891	792068	1000	-	.	gene_id "MSTRG.32096"; transcript_id "MSTRG.32096.195"; exon_number "2";
chr11	StringTie	exon	792142	792217	1000	-	.	gene_id "MSTRG.32096"; transcript_id "MSTRG.32096.195"; exon_number "3";
chr11	StringTie	exon	792304	792458	1000	-	.	gene_id "MSTRG.32096"; transcript_id "MSTRG.32096.195"; exon_number "4";
chr11	StringTie	exon	792553	792727	1000	-	.	gene_id "MSTRG.32096"; transcript_id "MSTRG.32096.195"; exon_number "5";
chr11	StringTie	exon	792870	792988	1000	-	.	gene_id "MSTRG.32096"; transcript_id "MSTRG.32096.195"; exon_number "6";
chr11	StringTie	exon	793529	793619	1000	-	.	gene_id "MSTRG.32096"; transcript_id "MSTRG.32096.195"; exon_number "7";
chr11	StringTie	exon	794458	794513	1000	-	.	gene_id "MSTRG.32096"; transcript_id "MSTRG.32096.195"; exon_number "8";
chr11	StringTie	exon	794776	794901	1000	-	.	gene_id "MSTRG.32096"; transcript_id "MSTRG.32096.195"; exon_number "9";
chr11	StringTie	exon	794987	795169	1000	-	.	gene_id "MSTRG.32096"; transcript_id "MSTRG.32096.195"; exon_number "10";
chr11	StringTie	exon	796593	797509	1000	-	.	gene_id "MSTRG.32096"; transcript_id "MSTRG.32096.195"; exon_number "11";
chr11	StringTie	transcript	790475	798002	1000	-	.	gene_id "MSTRG.32096"; transcript_id "MSTRG.32096.196";
chr11	StringTie	exon	790475	792068	1000	-	.	gene_id "MSTRG.32096"; transcript_id "MSTRG.32096.196"; exon_number "1";
chr11	StringTie	exon	792142	792217	1000	-	.	gene_id "MSTRG.32096"; transcript_id "MSTRG.32096.196"; exon_number "2";
chr11	StringTie	exon	792304	792458	1000	-	.	gene_id "MSTRG.32096"; transcript_id "MSTRG.32096.196"; exon_number "3";
chr11	StringTie	exon	792553	792727	1000	-	.	gene_id "MSTRG.32096"; transcript_id "MSTRG.32096.196"; exon_number "4";
chr11	StringTie	exon	792870	792988	1000	-	.	gene_id "MSTRG.32096"; transcript_id "MSTRG.32096.196"; exon_number "5";
chr11	StringTie	exon	793529	793619	1000	-	.	gene_id "MSTRG.32096"; transcript_id "MSTRG.32096.196"; exon_number "6";
chr11	StringTie	exon	794458	794513	1000	-	.	gene_id "MSTRG.32096"; transcript_id "MSTRG.32096.196"; exon_number "7";
chr11	StringTie	exon	794776	794901	1000	-	.	gene_id "MSTRG.32096"; transcript_id "MSTRG.32096.196"; exon_number "8";
chr11	StringTie	exon	794987	795169	1000	-	.	gene_id "MSTRG.32096"; transcript_id "MSTRG.32096.196"; exon_number "9";
chr11	StringTie	exon	796043	796253	1000	-	.	gene_id "MSTRG.32096"; transcript_id "MSTRG.32096.196"; exon_number "10";
chr11	StringTie	exon	797612	798002	1000	-	.	gene_id "MSTRG.32096"; transcript_id "MSTRG.32096.196"; exon_number "11";
chr11	StringTie	transcript	790475	798257	1000	-	.	gene_id "MSTRG.32096"; transcript_id "MSTRG.32096.197";
chr11	StringTie	exon	790475	792068	1000	-	.	gene_id "MSTRG.32096"; transcript_id "MSTRG.32096.197"; exon_number "1";
chr11	StringTie	exon	792142	792217	1000	-	.	gene_id "MSTRG.32096"; transcript_id "MSTRG.32096.197"; exon_number "2";
chr11	StringTie	exon	792304	792458	1000	-	.	gene_id "MSTRG.32096"; transcript_id "MSTRG.32096.197"; exon_number "3";
chr11	StringTie	exon	792553	792727	1000	-	.	gene_id "MSTRG.32096"; transcript_id "MSTRG.32096.197"; exon_number "4";
chr11	StringTie	exon	792870	792988	1000	-	.	gene_id "MSTRG.32096"; transcript_id "MSTRG.32096.197"; exon_number "5";
chr11	StringTie	exon	793529	793619	1000	-	.	gene_id "MSTRG.32096"; transcript_id "MSTRG.32096.197"; exon_number "6";
chr11	StringTie	exon	794458	794513	1000	-	.	gene_id "MSTRG.32096"; transcript_id "MSTRG.32096.197"; exon_number "7";
chr11	StringTie	exon	794776	794901	1000	-	.	gene_id "MSTRG.32096"; transcript_id "MSTRG.32096.197"; exon_number "8";
chr11	StringTie	exon	794987	796367	1000	-	.	gene_id "MSTRG.32096"; transcript_id "MSTRG.32096.197"; exon_number "9";
chr11	StringTie	exon	796593	797743	1000	-	.	gene_id "MSTRG.32096"; transcript_id "MSTRG.32096.197"; exon_number "10";
chr11	StringTie	exon	798217	798257	1000	-	.	gene_id "MSTRG.32096"; transcript_id "MSTRG.32096.197"; exon_number "11";
chr11	StringTie	transcript	790475	797508	1000	-	.	gene_id "MSTRG.32096"; transcript_id "MSTRG.32096.198";
chr11	StringTie	exon	790475	790840	1000	-	.	gene_id "MSTRG.32096"; transcript_id "MSTRG.32096.198"; exon_number "1";
chr11	StringTie	exon	790891	790965	1000	-	.	gene_id "MSTRG.32096"; transcript_id "MSTRG.32096.198"; exon_number "2";
chr11	StringTie	exon	791043	792068	1000	-	.	gene_id "MSTRG.32096"; transcript_id "MSTRG.32096.198"; exon_number "3";
chr11	StringTie	exon	792142	792217	1000	-	.	gene_id "MSTRG.32096"; transcript_id "MSTRG.32096.198"; exon_number "4";
chr11	StringTie	exon	792304	792458	1000	-	.	gene_id "MSTRG.32096"; transcript_id "MSTRG.32096.198"; exon_number "5";
chr11	StringTie	exon	792553	792727	1000	-	.	gene_id "MSTRG.32096"; transcript_id "MSTRG.32096.198"; exon_number "6";
chr11	StringTie	exon	792870	792988	1000	-	.	gene_id "MSTRG.32096"; transcript_id "MSTRG.32096.198"; exon_number "7";
chr11	StringTie	exon	793529	793619	1000	-	.	gene_id "MSTRG.32096"; transcript_id "MSTRG.32096.198"; exon_number "8";
chr11	StringTie	exon	794458	794513	1000	-	.	gene_id "MSTRG.32096"; transcript_id "MSTRG.32096.198"; exon_number "9";
chr11	StringTie	exon	794776	794901	1000	-	.	gene_id "MSTRG.32096"; transcript_id "MSTRG.32096.198"; exon_number "10";
chr11	StringTie	exon	794987	795169	1000	-	.	gene_id "MSTRG.32096"; transcript_id "MSTRG.32096.198"; exon_number "11";
chr11	StringTie	exon	795340	797508	1000	-	.	gene_id "MSTRG.32096"; transcript_id "MSTRG.32096.198"; exon_number "12";
chr11	StringTie	transcript	790475	797468	1000	-	.	gene_id "MSTRG.32096"; transcript_id "MSTRG.32096.199";
chr11	StringTie	exon	790475	790840	1000	-	.	gene_id "MSTRG.32096"; transcript_id "MSTRG.32096.199"; exon_number "1";
chr11	StringTie	exon	790891	792068	1000	-	.	gene_id "MSTRG.32096"; transcript_id "MSTRG.32096.199"; exon_number "2";
chr11	StringTie	exon	792142	792217	1000	-	.	gene_id "MSTRG.32096"; transcript_id "MSTRG.32096.199"; exon_number "3";
chr11	StringTie	exon	792304	792458	1000	-	.	gene_id "MSTRG.32096"; transcript_id "MSTRG.32096.199"; exon_number "4";
chr11	StringTie	exon	792553	792727	1000	-	.	gene_id "MSTRG.32096"; transcript_id "MSTRG.32096.199"; exon_number "5";
chr11	StringTie	exon	792870	792988	1000	-	.	gene_id "MSTRG.32096"; transcript_id "MSTRG.32096.199"; exon_number "6";
chr11	StringTie	exon	793529	793619	1000	-	.	gene_id "MSTRG.32096"; transcript_id "MSTRG.32096.199"; exon_number "7";
chr11	StringTie	exon	794458	794513	1000	-	.	gene_id "MSTRG.32096"; transcript_id "MSTRG.32096.199"; exon_number "8";
chr11	StringTie	exon	794776	794901	1000	-	.	gene_id "MSTRG.32096"; transcript_id "MSTRG.32096.199"; exon_number "9";
chr11	StringTie	exon	794987	795169	1000	-	.	gene_id "MSTRG.32096"; transcript_id "MSTRG.32096.199"; exon_number "10";
chr11	StringTie	exon	796043	796253	1000	-	.	gene_id "MSTRG.32096"; transcript_id "MSTRG.32096.199"; exon_number "11";
chr11	StringTie	exon	797147	797468	1000	-	.	gene_id "MSTRG.32096"; transcript_id "MSTRG.32096.199"; exon_number "12";
chr11	StringTie	transcript	741079	777307	1000	-	.	gene_id "MSTRG.32096"; transcript_id "MSTRG.32096.2";
chr11	StringTie	exon	741079	741119	1000	-	.	gene_id "MSTRG.32096"; transcript_id "MSTRG.32096.2"; exon_number "1";
chr11	StringTie	exon	768576	771104	1000	-	.	gene_id "MSTRG.32096"; transcript_id "MSTRG.32096.2"; exon_number "2";
chr11	StringTie	exon	771333	771426	1000	-	.	gene_id "MSTRG.32096"; transcript_id "MSTRG.32096.2"; exon_number "3";
chr11	StringTie	exon	772427	772521	1000	-	.	gene_id "MSTRG.32096"; transcript_id "MSTRG.32096.2"; exon_number "4";
chr11	StringTie	exon	773522	773629	1000	-	.	gene_id "MSTRG.32096"; transcript_id "MSTRG.32096.2"; exon_number "5";
chr11	StringTie	exon	774008	774113	1000	-	.	gene_id "MSTRG.32096"; transcript_id "MSTRG.32096.2"; exon_number "6";
chr11	StringTie	exon	775066	775142	1000	-	.	gene_id "MSTRG.32096"; transcript_id "MSTRG.32096.2"; exon_number "7";
chr11	StringTie	exon	776680	777307	1000	-	.	gene_id "MSTRG.32096"; transcript_id "MSTRG.32096.2"; exon_number "8";
chr11	StringTie	transcript	765026	777555	1000	-	.	gene_id "MSTRG.32096"; transcript_id "MSTRG.32096.20";
chr11	StringTie	exon	765026	767013	1000	-	.	gene_id "MSTRG.32096"; transcript_id "MSTRG.32096.20"; exon_number "1";
chr11	StringTie	exon	767188	771212	1000	-	.	gene_id "MSTRG.32096"; transcript_id "MSTRG.32096.20"; exon_number "2";
chr11	StringTie	exon	771333	771426	1000	-	.	gene_id "MSTRG.32096"; transcript_id "MSTRG.32096.20"; exon_number "3";
chr11	StringTie	exon	772427	772521	1000	-	.	gene_id "MSTRG.32096"; transcript_id "MSTRG.32096.20"; exon_number "4";
chr11	StringTie	exon	773522	773629	1000	-	.	gene_id "MSTRG.32096"; transcript_id "MSTRG.32096.20"; exon_number "5";
chr11	StringTie	exon	774008	774113	1000	-	.	gene_id "MSTRG.32096"; transcript_id "MSTRG.32096.20"; exon_number "6";
chr11	StringTie	exon	775066	775142	1000	-	.	gene_id "MSTRG.32096"; transcript_id "MSTRG.32096.20"; exon_number "7";
chr11	StringTie	exon	777399	777555	1000	-	.	gene_id "MSTRG.32096"; transcript_id "MSTRG.32096.20"; exon_number "8";
chr11	StringTie	transcript	790475	797501	1000	-	.	gene_id "MSTRG.32096"; transcript_id "MSTRG.32096.200";
chr11	StringTie	exon	790475	790840	1000	-	.	gene_id "MSTRG.32096"; transcript_id "MSTRG.32096.200"; exon_number "1";
chr11	StringTie	exon	790891	792068	1000	-	.	gene_id "MSTRG.32096"; transcript_id "MSTRG.32096.200"; exon_number "2";
chr11	StringTie	exon	792142	792217	1000	-	.	gene_id "MSTRG.32096"; transcript_id "MSTRG.32096.200"; exon_number "3";
chr11	StringTie	exon	792304	792458	1000	-	.	gene_id "MSTRG.32096"; transcript_id "MSTRG.32096.200"; exon_number "4";
chr11	StringTie	exon	792553	792727	1000	-	.	gene_id "MSTRG.32096"; transcript_id "MSTRG.32096.200"; exon_number "5";
chr11	StringTie	exon	792870	792988	1000	-	.	gene_id "MSTRG.32096"; transcript_id "MSTRG.32096.200"; exon_number "6";
chr11	StringTie	exon	793529	793619	1000	-	.	gene_id "MSTRG.32096"; transcript_id "MSTRG.32096.200"; exon_number "7";
chr11	StringTie	exon	794458	794513	1000	-	.	gene_id "MSTRG.32096"; transcript_id "MSTRG.32096.200"; exon_number "8";
chr11	StringTie	exon	794776	794901	1000	-	.	gene_id "MSTRG.32096"; transcript_id "MSTRG.32096.200"; exon_number "9";
chr11	StringTie	exon	794987	795169	1000	-	.	gene_id "MSTRG.32096"; transcript_id "MSTRG.32096.200"; exon_number "10";
chr11	StringTie	exon	796043	796253	1000	-	.	gene_id "MSTRG.32096"; transcript_id "MSTRG.32096.200"; exon_number "11";
chr11	StringTie	exon	796593	797501	1000	-	.	gene_id "MSTRG.32096"; transcript_id "MSTRG.32096.200"; exon_number "12";
chr11	StringTie	transcript	790475	797507	1000	-	.	gene_id "MSTRG.32096"; transcript_id "MSTRG.32096.201";
chr11	StringTie	exon	790475	791580	1000	-	.	gene_id "MSTRG.32096"; transcript_id "MSTRG.32096.201"; exon_number "1";
chr11	StringTie	exon	791611	792068	1000	-	.	gene_id "MSTRG.32096"; transcript_id "MSTRG.32096.201"; exon_number "2";
chr11	StringTie	exon	792142	792217	1000	-	.	gene_id "MSTRG.32096"; transcript_id "MSTRG.32096.201"; exon_number "3";
chr11	StringTie	exon	792304	792458	1000	-	.	gene_id "MSTRG.32096"; transcript_id "MSTRG.32096.201"; exon_number "4";
chr11	StringTie	exon	792553	792727	1000	-	.	gene_id "MSTRG.32096"; transcript_id "MSTRG.32096.201"; exon_number "5";
chr11	StringTie	exon	792870	792988	1000	-	.	gene_id "MSTRG.32096"; transcript_id "MSTRG.32096.201"; exon_number "6";
chr11	StringTie	exon	793529	793619	1000	-	.	gene_id "MSTRG.32096"; transcript_id "MSTRG.32096.201"; exon_number "7";
chr11	StringTie	exon	794458	794513	1000	-	.	gene_id "MSTRG.32096"; transcript_id "MSTRG.32096.201"; exon_number "8";
chr11	StringTie	exon	794776	794901	1000	-	.	gene_id "MSTRG.32096"; transcript_id "MSTRG.32096.201"; exon_number "9";
chr11	StringTie	exon	794987	795169	1000	-	.	gene_id "MSTRG.32096"; transcript_id "MSTRG.32096.201"; exon_number "10";
chr11	StringTie	exon	796043	796367	1000	-	.	gene_id "MSTRG.32096"; transcript_id "MSTRG.32096.201"; exon_number "11";
chr11	StringTie	exon	796593	797507	1000	-	.	gene_id "MSTRG.32096"; transcript_id "MSTRG.32096.201"; exon_number "12";
chr11	StringTie	transcript	790475	798270	1000	-	.	gene_id "MSTRG.32096"; transcript_id "MSTRG.32096.202";
chr11	StringTie	exon	790475	791580	1000	-	.	gene_id "MSTRG.32096"; transcript_id "MSTRG.32096.202"; exon_number "1";
chr11	StringTie	exon	791611	792068	1000	-	.	gene_id "MSTRG.32096"; transcript_id "MSTRG.32096.202"; exon_number "2";
chr11	StringTie	exon	792142	792217	1000	-	.	gene_id "MSTRG.32096"; transcript_id "MSTRG.32096.202"; exon_number "3";
chr11	StringTie	exon	792304	792458	1000	-	.	gene_id "MSTRG.32096"; transcript_id "MSTRG.32096.202"; exon_number "4";
chr11	StringTie	exon	792553	792727	1000	-	.	gene_id "MSTRG.32096"; transcript_id "MSTRG.32096.202"; exon_number "5";
chr11	StringTie	exon	792870	792988	1000	-	.	gene_id "MSTRG.32096"; transcript_id "MSTRG.32096.202"; exon_number "6";
chr11	StringTie	exon	793529	793619	1000	-	.	gene_id "MSTRG.32096"; transcript_id "MSTRG.32096.202"; exon_number "7";
chr11	StringTie	exon	794458	794513	1000	-	.	gene_id "MSTRG.32096"; transcript_id "MSTRG.32096.202"; exon_number "8";
chr11	StringTie	exon	794776	794901	1000	-	.	gene_id "MSTRG.32096"; transcript_id "MSTRG.32096.202"; exon_number "9";
chr11	StringTie	exon	794987	795169	1000	-	.	gene_id "MSTRG.32096"; transcript_id "MSTRG.32096.202"; exon_number "10";
chr11	StringTie	exon	796043	796253	1000	-	.	gene_id "MSTRG.32096"; transcript_id "MSTRG.32096.202"; exon_number "11";
chr11	StringTie	exon	798217	798270	1000	-	.	gene_id "MSTRG.32096"; transcript_id "MSTRG.32096.202"; exon_number "12";
chr11	StringTie	transcript	790475	798270	1000	-	.	gene_id "MSTRG.32096"; transcript_id "MSTRG.32096.203";
chr11	StringTie	exon	790475	791580	1000	-	.	gene_id "MSTRG.32096"; transcript_id "MSTRG.32096.203"; exon_number "1";
chr11	StringTie	exon	791611	792068	1000	-	.	gene_id "MSTRG.32096"; transcript_id "MSTRG.32096.203"; exon_number "2";
chr11	StringTie	exon	792142	792217	1000	-	.	gene_id "MSTRG.32096"; transcript_id "MSTRG.32096.203"; exon_number "3";
chr11	StringTie	exon	792304	792458	1000	-	.	gene_id "MSTRG.32096"; transcript_id "MSTRG.32096.203"; exon_number "4";
chr11	StringTie	exon	792553	792727	1000	-	.	gene_id "MSTRG.32096"; transcript_id "MSTRG.32096.203"; exon_number "5";
chr11	StringTie	exon	792870	792988	1000	-	.	gene_id "MSTRG.32096"; transcript_id "MSTRG.32096.203"; exon_number "6";
chr11	StringTie	exon	793529	793619	1000	-	.	gene_id "MSTRG.32096"; transcript_id "MSTRG.32096.203"; exon_number "7";
chr11	StringTie	exon	794458	794513	1000	-	.	gene_id "MSTRG.32096"; transcript_id "MSTRG.32096.203"; exon_number "8";
chr11	StringTie	exon	794776	794901	1000	-	.	gene_id "MSTRG.32096"; transcript_id "MSTRG.32096.203"; exon_number "9";
chr11	StringTie	exon	794987	795169	1000	-	.	gene_id "MSTRG.32096"; transcript_id "MSTRG.32096.203"; exon_number "10";
chr11	StringTie	exon	796043	796367	1000	-	.	gene_id "MSTRG.32096"; transcript_id "MSTRG.32096.203"; exon_number "11";
chr11	StringTie	exon	798217	798270	1000	-	.	gene_id "MSTRG.32096"; transcript_id "MSTRG.32096.203"; exon_number "12";
chr11	StringTie	transcript	790475	797994	1000	-	.	gene_id "MSTRG.32096"; transcript_id "MSTRG.32096.204";
chr11	StringTie	exon	790475	792068	1000	-	.	gene_id "MSTRG.32096"; transcript_id "MSTRG.32096.204"; exon_number "1";
chr11	StringTie	exon	792142	792217	1000	-	.	gene_id "MSTRG.32096"; transcript_id "MSTRG.32096.204"; exon_number "2";
chr11	StringTie	exon	792304	792458	1000	-	.	gene_id "MSTRG.32096"; transcript_id "MSTRG.32096.204"; exon_number "3";
chr11	StringTie	exon	792553	792727	1000	-	.	gene_id "MSTRG.32096"; transcript_id "MSTRG.32096.204"; exon_number "4";
chr11	StringTie	exon	792870	792988	1000	-	.	gene_id "MSTRG.32096"; transcript_id "MSTRG.32096.204"; exon_number "5";
chr11	StringTie	exon	793529	793619	1000	-	.	gene_id "MSTRG.32096"; transcript_id "MSTRG.32096.204"; exon_number "6";
chr11	StringTie	exon	794458	794513	1000	-	.	gene_id "MSTRG.32096"; transcript_id "MSTRG.32096.204"; exon_number "7";
chr11	StringTie	exon	794776	794901	1000	-	.	gene_id "MSTRG.32096"; transcript_id "MSTRG.32096.204"; exon_number "8";
chr11	StringTie	exon	794987	795169	1000	-	.	gene_id "MSTRG.32096"; transcript_id "MSTRG.32096.204"; exon_number "9";
chr11	StringTie	exon	796043	796367	1000	-	.	gene_id "MSTRG.32096"; transcript_id "MSTRG.32096.204"; exon_number "10";
chr11	StringTie	exon	796593	796661	1000	-	.	gene_id "MSTRG.32096"; transcript_id "MSTRG.32096.204"; exon_number "11";
chr11	StringTie	exon	797612	797994	1000	-	.	gene_id "MSTRG.32096"; transcript_id "MSTRG.32096.204"; exon_number "12";
chr11	StringTie	transcript	790475	798255	1000	-	.	gene_id "MSTRG.32096"; transcript_id "MSTRG.32096.205";
chr11	StringTie	exon	790475	790840	1000	-	.	gene_id "MSTRG.32096"; transcript_id "MSTRG.32096.205"; exon_number "1";
chr11	StringTie	exon	790891	792068	1000	-	.	gene_id "MSTRG.32096"; transcript_id "MSTRG.32096.205"; exon_number "2";
chr11	StringTie	exon	792142	792217	1000	-	.	gene_id "MSTRG.32096"; transcript_id "MSTRG.32096.205"; exon_number "3";
chr11	StringTie	exon	792304	792458	1000	-	.	gene_id "MSTRG.32096"; transcript_id "MSTRG.32096.205"; exon_number "4";
chr11	StringTie	exon	792553	792727	1000	-	.	gene_id "MSTRG.32096"; transcript_id "MSTRG.32096.205"; exon_number "5";
chr11	StringTie	exon	792870	792988	1000	-	.	gene_id "MSTRG.32096"; transcript_id "MSTRG.32096.205"; exon_number "6";
chr11	StringTie	exon	793529	793619	1000	-	.	gene_id "MSTRG.32096"; transcript_id "MSTRG.32096.205"; exon_number "7";
chr11	StringTie	exon	794458	794513	1000	-	.	gene_id "MSTRG.32096"; transcript_id "MSTRG.32096.205"; exon_number "8";
chr11	StringTie	exon	794776	794901	1000	-	.	gene_id "MSTRG.32096"; transcript_id "MSTRG.32096.205"; exon_number "9";
chr11	StringTie	exon	794987	795164	1000	-	.	gene_id "MSTRG.32096"; transcript_id "MSTRG.32096.205"; exon_number "10";
chr11	StringTie	exon	796043	796253	1000	-	.	gene_id "MSTRG.32096"; transcript_id "MSTRG.32096.205"; exon_number "11";
chr11	StringTie	exon	796593	796718	1000	-	.	gene_id "MSTRG.32096"; transcript_id "MSTRG.32096.205"; exon_number "12";
chr11	StringTie	exon	798217	798255	1000	-	.	gene_id "MSTRG.32096"; transcript_id "MSTRG.32096.205"; exon_number "13";
chr11	StringTie	transcript	790475	809792	1000	-	.	gene_id "MSTRG.32096"; transcript_id "MSTRG.32096.206";
chr11	StringTie	exon	790475	792217	1000	-	.	gene_id "MSTRG.32096"; transcript_id "MSTRG.32096.206"; exon_number "1";
chr11	StringTie	exon	792304	792458	1000	-	.	gene_id "MSTRG.32096"; transcript_id "MSTRG.32096.206"; exon_number "2";
chr11	StringTie	exon	792553	792727	1000	-	.	gene_id "MSTRG.32096"; transcript_id "MSTRG.32096.206"; exon_number "3";
chr11	StringTie	exon	792870	792988	1000	-	.	gene_id "MSTRG.32096"; transcript_id "MSTRG.32096.206"; exon_number "4";
chr11	StringTie	exon	793529	793619	1000	-	.	gene_id "MSTRG.32096"; transcript_id "MSTRG.32096.206"; exon_number "5";
chr11	StringTie	exon	794458	794513	1000	-	.	gene_id "MSTRG.32096"; transcript_id "MSTRG.32096.206"; exon_number "6";
chr11	StringTie	exon	794776	794901	1000	-	.	gene_id "MSTRG.32096"; transcript_id "MSTRG.32096.206"; exon_number "7";
chr11	StringTie	exon	794987	795169	1000	-	.	gene_id "MSTRG.32096"; transcript_id "MSTRG.32096.206"; exon_number "8";
chr11	StringTie	exon	798217	800244	1000	-	.	gene_id "MSTRG.32096"; transcript_id "MSTRG.32096.206"; exon_number "9";
chr11	StringTie	exon	800333	800451	1000	-	.	gene_id "MSTRG.32096"; transcript_id "MSTRG.32096.206"; exon_number "10";
chr11	StringTie	exon	800543	800666	1000	-	.	gene_id "MSTRG.32096"; transcript_id "MSTRG.32096.206"; exon_number "11";
chr11	StringTie	exon	800762	800912	1000	-	.	gene_id "MSTRG.32096"; transcript_id "MSTRG.32096.206"; exon_number "12";
chr11	StringTie	exon	800985	801120	1000	-	.	gene_id "MSTRG.32096"; transcript_id "MSTRG.32096.206"; exon_number "13";
chr11	StringTie	exon	801218	801365	1000	-	.	gene_id "MSTRG.32096"; transcript_id "MSTRG.32096.206"; exon_number "14";
chr11	StringTie	exon	801445	801624	1000	-	.	gene_id "MSTRG.32096"; transcript_id "MSTRG.32096.206"; exon_number "15";
chr11	StringTie	exon	801965	802090	1000	-	.	gene_id "MSTRG.32096"; transcript_id "MSTRG.32096.206"; exon_number "16";
chr11	StringTie	exon	802195	802396	1000	-	.	gene_id "MSTRG.32096"; transcript_id "MSTRG.32096.206"; exon_number "17";
chr11	StringTie	exon	802543	802597	1000	-	.	gene_id "MSTRG.32096"; transcript_id "MSTRG.32096.206"; exon_number "18";
chr11	StringTie	exon	802682	803085	1000	-	.	gene_id "MSTRG.32096"; transcript_id "MSTRG.32096.206"; exon_number "19";
chr11	StringTie	exon	803174	803647	1000	-	.	gene_id "MSTRG.32096"; transcript_id "MSTRG.32096.206"; exon_number "20";
chr11	StringTie	exon	804094	804463	1000	-	.	gene_id "MSTRG.32096"; transcript_id "MSTRG.32096.206"; exon_number "21";
chr11	StringTie	exon	805616	806095	1000	-	.	gene_id "MSTRG.32096"; transcript_id "MSTRG.32096.206"; exon_number "22";
chr11	StringTie	exon	809412	809792	1000	-	.	gene_id "MSTRG.32096"; transcript_id "MSTRG.32096.206"; exon_number "23";
chr11	StringTie	transcript	790475	809796	1000	-	.	gene_id "MSTRG.32096"; transcript_id "MSTRG.32096.207";
chr11	StringTie	exon	790475	792068	1000	-	.	gene_id "MSTRG.32096"; transcript_id "MSTRG.32096.207"; exon_number "1";
chr11	StringTie	exon	792142	792217	1000	-	.	gene_id "MSTRG.32096"; transcript_id "MSTRG.32096.207"; exon_number "2";
chr11	StringTie	exon	792304	792458	1000	-	.	gene_id "MSTRG.32096"; transcript_id "MSTRG.32096.207"; exon_number "3";
chr11	StringTie	exon	792553	792727	1000	-	.	gene_id "MSTRG.32096"; transcript_id "MSTRG.32096.207"; exon_number "4";
chr11	StringTie	exon	792870	792988	1000	-	.	gene_id "MSTRG.32096"; transcript_id "MSTRG.32096.207"; exon_number "5";
chr11	StringTie	exon	793529	793619	1000	-	.	gene_id "MSTRG.32096"; transcript_id "MSTRG.32096.207"; exon_number "6";
chr11	StringTie	exon	794458	794513	1000	-	.	gene_id "MSTRG.32096"; transcript_id "MSTRG.32096.207"; exon_number "7";
chr11	StringTie	exon	794776	794901	1000	-	.	gene_id "MSTRG.32096"; transcript_id "MSTRG.32096.207"; exon_number "8";
chr11	StringTie	exon	794987	795169	1000	-	.	gene_id "MSTRG.32096"; transcript_id "MSTRG.32096.207"; exon_number "9";
chr11	StringTie	exon	798217	799565	1000	-	.	gene_id "MSTRG.32096"; transcript_id "MSTRG.32096.207"; exon_number "10";
chr11	StringTie	exon	799815	800014	1000	-	.	gene_id "MSTRG.32096"; transcript_id "MSTRG.32096.207"; exon_number "11";
chr11	StringTie	exon	800131	800244	1000	-	.	gene_id "MSTRG.32096"; transcript_id "MSTRG.32096.207"; exon_number "12";
chr11	StringTie	exon	800333	800451	1000	-	.	gene_id "MSTRG.32096"; transcript_id "MSTRG.32096.207"; exon_number "13";
chr11	StringTie	exon	800543	800666	1000	-	.	gene_id "MSTRG.32096"; transcript_id "MSTRG.32096.207"; exon_number "14";
chr11	StringTie	exon	800762	800912	1000	-	.	gene_id "MSTRG.32096"; transcript_id "MSTRG.32096.207"; exon_number "15";
chr11	StringTie	exon	800985	801120	1000	-	.	gene_id "MSTRG.32096"; transcript_id "MSTRG.32096.207"; exon_number "16";
chr11	StringTie	exon	801218	801365	1000	-	.	gene_id "MSTRG.32096"; transcript_id "MSTRG.32096.207"; exon_number "17";
chr11	StringTie	exon	801445	801624	1000	-	.	gene_id "MSTRG.32096"; transcript_id "MSTRG.32096.207"; exon_number "18";
chr11	StringTie	exon	801965	802090	1000	-	.	gene_id "MSTRG.32096"; transcript_id "MSTRG.32096.207"; exon_number "19";
chr11	StringTie	exon	802195	802396	1000	-	.	gene_id "MSTRG.32096"; transcript_id "MSTRG.32096.207"; exon_number "20";
chr11	StringTie	exon	802543	802597	1000	-	.	gene_id "MSTRG.32096"; transcript_id "MSTRG.32096.207"; exon_number "21";
chr11	StringTie	exon	802682	803085	1000	-	.	gene_id "MSTRG.32096"; transcript_id "MSTRG.32096.207"; exon_number "22";
chr11	StringTie	exon	803174	803647	1000	-	.	gene_id "MSTRG.32096"; transcript_id "MSTRG.32096.207"; exon_number "23";
chr11	StringTie	exon	804094	806095	1000	-	.	gene_id "MSTRG.32096"; transcript_id "MSTRG.32096.207"; exon_number "24";
chr11	StringTie	exon	808947	809796	1000	-	.	gene_id "MSTRG.32096"; transcript_id "MSTRG.32096.207"; exon_number "25";
chr11	StringTie	transcript	765027	777497	1000	-	.	gene_id "MSTRG.32096"; transcript_id "MSTRG.32096.21";
chr11	StringTie	exon	765027	767013	1000	-	.	gene_id "MSTRG.32096"; transcript_id "MSTRG.32096.21"; exon_number "1";
chr11	StringTie	exon	767188	767960	1000	-	.	gene_id "MSTRG.32096"; transcript_id "MSTRG.32096.21"; exon_number "2";
chr11	StringTie	exon	768576	771104	1000	-	.	gene_id "MSTRG.32096"; transcript_id "MSTRG.32096.21"; exon_number "3";
chr11	StringTie	exon	771333	771426	1000	-	.	gene_id "MSTRG.32096"; transcript_id "MSTRG.32096.21"; exon_number "4";
chr11	StringTie	exon	772427	772521	1000	-	.	gene_id "MSTRG.32096"; transcript_id "MSTRG.32096.21"; exon_number "5";
chr11	StringTie	exon	773522	773629	1000	-	.	gene_id "MSTRG.32096"; transcript_id "MSTRG.32096.21"; exon_number "6";
chr11	StringTie	exon	774008	774113	1000	-	.	gene_id "MSTRG.32096"; transcript_id "MSTRG.32096.21"; exon_number "7";
chr11	StringTie	exon	775066	775142	1000	-	.	gene_id "MSTRG.32096"; transcript_id "MSTRG.32096.21"; exon_number "8";
chr11	StringTie	exon	777399	777497	1000	-	.	gene_id "MSTRG.32096"; transcript_id "MSTRG.32096.21"; exon_number "9";
chr11	StringTie	transcript	790499	805239	1000	-	.	gene_id "MSTRG.32096"; transcript_id "MSTRG.32096.210";
chr11	StringTie	exon	790499	792068	1000	-	.	gene_id "MSTRG.32096"; transcript_id "MSTRG.32096.210"; exon_number "1";
chr11	StringTie	exon	792142	792217	1000	-	.	gene_id "MSTRG.32096"; transcript_id "MSTRG.32096.210"; exon_number "2";
chr11	StringTie	exon	792304	792458	1000	-	.	gene_id "MSTRG.32096"; transcript_id "MSTRG.32096.210"; exon_number "3";
chr11	StringTie	exon	792553	792727	1000	-	.	gene_id "MSTRG.32096"; transcript_id "MSTRG.32096.210"; exon_number "4";
chr11	StringTie	exon	792870	792988	1000	-	.	gene_id "MSTRG.32096"; transcript_id "MSTRG.32096.210"; exon_number "5";
chr11	StringTie	exon	793529	793619	1000	-	.	gene_id "MSTRG.32096"; transcript_id "MSTRG.32096.210"; exon_number "6";
chr11	StringTie	exon	794458	794513	1000	-	.	gene_id "MSTRG.32096"; transcript_id "MSTRG.32096.210"; exon_number "7";
chr11	StringTie	exon	794776	794901	1000	-	.	gene_id "MSTRG.32096"; transcript_id "MSTRG.32096.210"; exon_number "8";
chr11	StringTie	exon	794987	795169	1000	-	.	gene_id "MSTRG.32096"; transcript_id "MSTRG.32096.210"; exon_number "9";
chr11	StringTie	exon	798217	799565	1000	-	.	gene_id "MSTRG.32096"; transcript_id "MSTRG.32096.210"; exon_number "10";
chr11	StringTie	exon	799815	800014	1000	-	.	gene_id "MSTRG.32096"; transcript_id "MSTRG.32096.210"; exon_number "11";
chr11	StringTie	exon	800131	800244	1000	-	.	gene_id "MSTRG.32096"; transcript_id "MSTRG.32096.210"; exon_number "12";
chr11	StringTie	exon	800384	800451	1000	-	.	gene_id "MSTRG.32096"; transcript_id "MSTRG.32096.210"; exon_number "13";
chr11	StringTie	exon	800543	800666	1000	-	.	gene_id "MSTRG.32096"; transcript_id "MSTRG.32096.210"; exon_number "14";
chr11	StringTie	exon	800762	800912	1000	-	.	gene_id "MSTRG.32096"; transcript_id "MSTRG.32096.210"; exon_number "15";
chr11	StringTie	exon	800985	801120	1000	-	.	gene_id "MSTRG.32096"; transcript_id "MSTRG.32096.210"; exon_number "16";
chr11	StringTie	exon	801218	801365	1000	-	.	gene_id "MSTRG.32096"; transcript_id "MSTRG.32096.210"; exon_number "17";
chr11	StringTie	exon	801445	802090	1000	-	.	gene_id "MSTRG.32096"; transcript_id "MSTRG.32096.210"; exon_number "18";
chr11	StringTie	exon	802195	802396	1000	-	.	gene_id "MSTRG.32096"; transcript_id "MSTRG.32096.210"; exon_number "19";
chr11	StringTie	exon	802543	802597	1000	-	.	gene_id "MSTRG.32096"; transcript_id "MSTRG.32096.210"; exon_number "20";
chr11	StringTie	exon	802682	803647	1000	-	.	gene_id "MSTRG.32096"; transcript_id "MSTRG.32096.210"; exon_number "21";
chr11	StringTie	exon	804094	804463	1000	-	.	gene_id "MSTRG.32096"; transcript_id "MSTRG.32096.210"; exon_number "22";
chr11	StringTie	exon	805179	805239	1000	-	.	gene_id "MSTRG.32096"; transcript_id "MSTRG.32096.210"; exon_number "23";
chr11	StringTie	transcript	765040	777558	1000	-	.	gene_id "MSTRG.32096"; transcript_id "MSTRG.32096.22";
chr11	StringTie	exon	765040	767013	1000	-	.	gene_id "MSTRG.32096"; transcript_id "MSTRG.32096.22"; exon_number "1";
chr11	StringTie	exon	767188	767938	1000	-	.	gene_id "MSTRG.32096"; transcript_id "MSTRG.32096.22"; exon_number "2";
chr11	StringTie	exon	768626	771104	1000	-	.	gene_id "MSTRG.32096"; transcript_id "MSTRG.32096.22"; exon_number "3";
chr11	StringTie	exon	771333	771426	1000	-	.	gene_id "MSTRG.32096"; transcript_id "MSTRG.32096.22"; exon_number "4";
chr11	StringTie	exon	772427	772521	1000	-	.	gene_id "MSTRG.32096"; transcript_id "MSTRG.32096.22"; exon_number "5";
chr11	StringTie	exon	773522	773629	1000	-	.	gene_id "MSTRG.32096"; transcript_id "MSTRG.32096.22"; exon_number "6";
chr11	StringTie	exon	774008	774113	1000	-	.	gene_id "MSTRG.32096"; transcript_id "MSTRG.32096.22"; exon_number "7";
chr11	StringTie	exon	775066	775142	1000	-	.	gene_id "MSTRG.32096"; transcript_id "MSTRG.32096.22"; exon_number "8";
chr11	StringTie	exon	777399	777558	1000	-	.	gene_id "MSTRG.32096"; transcript_id "MSTRG.32096.22"; exon_number "9";
chr11	StringTie	transcript	766011	777507	1000	-	.	gene_id "MSTRG.32096"; transcript_id "MSTRG.32096.23";
chr11	StringTie	exon	766011	767013	1000	-	.	gene_id "MSTRG.32096"; transcript_id "MSTRG.32096.23"; exon_number "1";
chr11	StringTie	exon	767188	767373	1000	-	.	gene_id "MSTRG.32096"; transcript_id "MSTRG.32096.23"; exon_number "2";
chr11	StringTie	exon	771333	771426	1000	-	.	gene_id "MSTRG.32096"; transcript_id "MSTRG.32096.23"; exon_number "3";
chr11	StringTie	exon	772427	772521	1000	-	.	gene_id "MSTRG.32096"; transcript_id "MSTRG.32096.23"; exon_number "4";
chr11	StringTie	exon	773522	773629	1000	-	.	gene_id "MSTRG.32096"; transcript_id "MSTRG.32096.23"; exon_number "5";
chr11	StringTie	exon	774008	774113	1000	-	.	gene_id "MSTRG.32096"; transcript_id "MSTRG.32096.23"; exon_number "6";
chr11	StringTie	exon	775066	775142	1000	-	.	gene_id "MSTRG.32096"; transcript_id "MSTRG.32096.23"; exon_number "7";
chr11	StringTie	exon	777399	777507	1000	-	.	gene_id "MSTRG.32096"; transcript_id "MSTRG.32096.23"; exon_number "8";
chr11	StringTie	transcript	766014	777478	1000	-	.	gene_id "MSTRG.32096"; transcript_id "MSTRG.32096.24";
chr11	StringTie	exon	766014	766079	1000	-	.	gene_id "MSTRG.32096"; transcript_id "MSTRG.32096.24"; exon_number "1";
chr11	StringTie	exon	766800	770903	1000	-	.	gene_id "MSTRG.32096"; transcript_id "MSTRG.32096.24"; exon_number "2";
chr11	StringTie	exon	770993	771104	1000	-	.	gene_id "MSTRG.32096"; transcript_id "MSTRG.32096.24"; exon_number "3";
chr11	StringTie	exon	771333	771426	1000	-	.	gene_id "MSTRG.32096"; transcript_id "MSTRG.32096.24"; exon_number "4";
chr11	StringTie	exon	772427	772521	1000	-	.	gene_id "MSTRG.32096"; transcript_id "MSTRG.32096.24"; exon_number "5";
chr11	StringTie	exon	773522	773629	1000	-	.	gene_id "MSTRG.32096"; transcript_id "MSTRG.32096.24"; exon_number "6";
chr11	StringTie	exon	774008	774113	1000	-	.	gene_id "MSTRG.32096"; transcript_id "MSTRG.32096.24"; exon_number "7";
chr11	StringTie	exon	775066	775142	1000	-	.	gene_id "MSTRG.32096"; transcript_id "MSTRG.32096.24"; exon_number "8";
chr11	StringTie	exon	777399	777478	1000	-	.	gene_id "MSTRG.32096"; transcript_id "MSTRG.32096.24"; exon_number "9";
chr11	StringTie	transcript	799110	810036	1000	-	.	gene_id "MSTRG.32096"; transcript_id "MSTRG.32096.240";
chr11	StringTie	exon	799110	799565	1000	-	.	gene_id "MSTRG.32096"; transcript_id "MSTRG.32096.240"; exon_number "1";
chr11	StringTie	exon	799815	800014	1000	-	.	gene_id "MSTRG.32096"; transcript_id "MSTRG.32096.240"; exon_number "2";
chr11	StringTie	exon	800131	800244	1000	-	.	gene_id "MSTRG.32096"; transcript_id "MSTRG.32096.240"; exon_number "3";
chr11	StringTie	exon	800384	800451	1000	-	.	gene_id "MSTRG.32096"; transcript_id "MSTRG.32096.240"; exon_number "4";
chr11	StringTie	exon	800543	800666	1000	-	.	gene_id "MSTRG.32096"; transcript_id "MSTRG.32096.240"; exon_number "5";
chr11	StringTie	exon	800762	800912	1000	-	.	gene_id "MSTRG.32096"; transcript_id "MSTRG.32096.240"; exon_number "6";
chr11	StringTie	exon	800985	801120	1000	-	.	gene_id "MSTRG.32096"; transcript_id "MSTRG.32096.240"; exon_number "7";
chr11	StringTie	exon	801218	801365	1000	-	.	gene_id "MSTRG.32096"; transcript_id "MSTRG.32096.240"; exon_number "8";
chr11	StringTie	exon	801445	801624	1000	-	.	gene_id "MSTRG.32096"; transcript_id "MSTRG.32096.240"; exon_number "9";
chr11	StringTie	exon	801965	802090	1000	-	.	gene_id "MSTRG.32096"; transcript_id "MSTRG.32096.240"; exon_number "10";
chr11	StringTie	exon	802195	802396	1000	-	.	gene_id "MSTRG.32096"; transcript_id "MSTRG.32096.240"; exon_number "11";
chr11	StringTie	exon	802543	802597	1000	-	.	gene_id "MSTRG.32096"; transcript_id "MSTRG.32096.240"; exon_number "12";
chr11	StringTie	exon	802682	802891	1000	-	.	gene_id "MSTRG.32096"; transcript_id "MSTRG.32096.240"; exon_number "13";
chr11	StringTie	exon	803174	803587	1000	-	.	gene_id "MSTRG.32096"; transcript_id "MSTRG.32096.240"; exon_number "14";
chr11	StringTie	exon	804094	804463	1000	-	.	gene_id "MSTRG.32096"; transcript_id "MSTRG.32096.240"; exon_number "15";
chr11	StringTie	exon	805616	806095	1000	-	.	gene_id "MSTRG.32096"; transcript_id "MSTRG.32096.240"; exon_number "16";
chr11	StringTie	exon	809412	809799	1000	-	.	gene_id "MSTRG.32096"; transcript_id "MSTRG.32096.240"; exon_number "17";
chr11	StringTie	exon	809924	810036	1000	-	.	gene_id "MSTRG.32096"; transcript_id "MSTRG.32096.240"; exon_number "18";
chr11	StringTie	transcript	799110	809829	1000	-	.	gene_id "MSTRG.32096"; transcript_id "MSTRG.32096.241";
chr11	StringTie	exon	799110	799565	1000	-	.	gene_id "MSTRG.32096"; transcript_id "MSTRG.32096.241"; exon_number "1";
chr11	StringTie	exon	799815	800014	1000	-	.	gene_id "MSTRG.32096"; transcript_id "MSTRG.32096.241"; exon_number "2";
chr11	StringTie	exon	800131	800244	1000	-	.	gene_id "MSTRG.32096"; transcript_id "MSTRG.32096.241"; exon_number "3";
chr11	StringTie	exon	800384	800451	1000	-	.	gene_id "MSTRG.32096"; transcript_id "MSTRG.32096.241"; exon_number "4";
chr11	StringTie	exon	800543	800666	1000	-	.	gene_id "MSTRG.32096"; transcript_id "MSTRG.32096.241"; exon_number "5";
chr11	StringTie	exon	800762	800912	1000	-	.	gene_id "MSTRG.32096"; transcript_id "MSTRG.32096.241"; exon_number "6";
chr11	StringTie	exon	800985	801120	1000	-	.	gene_id "MSTRG.32096"; transcript_id "MSTRG.32096.241"; exon_number "7";
chr11	StringTie	exon	801218	801365	1000	-	.	gene_id "MSTRG.32096"; transcript_id "MSTRG.32096.241"; exon_number "8";
chr11	StringTie	exon	801445	801624	1000	-	.	gene_id "MSTRG.32096"; transcript_id "MSTRG.32096.241"; exon_number "9";
chr11	StringTie	exon	801965	802090	1000	-	.	gene_id "MSTRG.32096"; transcript_id "MSTRG.32096.241"; exon_number "10";
chr11	StringTie	exon	802195	802396	1000	-	.	gene_id "MSTRG.32096"; transcript_id "MSTRG.32096.241"; exon_number "11";
chr11	StringTie	exon	802543	802597	1000	-	.	gene_id "MSTRG.32096"; transcript_id "MSTRG.32096.241"; exon_number "12";
chr11	StringTie	exon	802682	802891	1000	-	.	gene_id "MSTRG.32096"; transcript_id "MSTRG.32096.241"; exon_number "13";
chr11	StringTie	exon	803174	803647	1000	-	.	gene_id "MSTRG.32096"; transcript_id "MSTRG.32096.241"; exon_number "14";
chr11	StringTie	exon	804094	804463	1000	-	.	gene_id "MSTRG.32096"; transcript_id "MSTRG.32096.241"; exon_number "15";
chr11	StringTie	exon	805179	806095	1000	-	.	gene_id "MSTRG.32096"; transcript_id "MSTRG.32096.241"; exon_number "16";
chr11	StringTie	exon	809412	809829	1000	-	.	gene_id "MSTRG.32096"; transcript_id "MSTRG.32096.241"; exon_number "17";
chr11	StringTie	transcript	799110	809823	1000	-	.	gene_id "MSTRG.32096"; transcript_id "MSTRG.32096.242";
chr11	StringTie	exon	799110	799565	1000	-	.	gene_id "MSTRG.32096"; transcript_id "MSTRG.32096.242"; exon_number "1";
chr11	StringTie	exon	799815	800014	1000	-	.	gene_id "MSTRG.32096"; transcript_id "MSTRG.32096.242"; exon_number "2";
chr11	StringTie	exon	800131	800244	1000	-	.	gene_id "MSTRG.32096"; transcript_id "MSTRG.32096.242"; exon_number "3";
chr11	StringTie	exon	800333	800451	1000	-	.	gene_id "MSTRG.32096"; transcript_id "MSTRG.32096.242"; exon_number "4";
chr11	StringTie	exon	800543	800666	1000	-	.	gene_id "MSTRG.32096"; transcript_id "MSTRG.32096.242"; exon_number "5";
chr11	StringTie	exon	800762	800912	1000	-	.	gene_id "MSTRG.32096"; transcript_id "MSTRG.32096.242"; exon_number "6";
chr11	StringTie	exon	800985	801120	1000	-	.	gene_id "MSTRG.32096"; transcript_id "MSTRG.32096.242"; exon_number "7";
chr11	StringTie	exon	801218	801365	1000	-	.	gene_id "MSTRG.32096"; transcript_id "MSTRG.32096.242"; exon_number "8";
chr11	StringTie	exon	801445	801624	1000	-	.	gene_id "MSTRG.32096"; transcript_id "MSTRG.32096.242"; exon_number "9";
chr11	StringTie	exon	801965	802090	1000	-	.	gene_id "MSTRG.32096"; transcript_id "MSTRG.32096.242"; exon_number "10";
chr11	StringTie	exon	802195	802396	1000	-	.	gene_id "MSTRG.32096"; transcript_id "MSTRG.32096.242"; exon_number "11";
chr11	StringTie	exon	802543	802597	1000	-	.	gene_id "MSTRG.32096"; transcript_id "MSTRG.32096.242"; exon_number "12";
chr11	StringTie	exon	802682	802854	1000	-	.	gene_id "MSTRG.32096"; transcript_id "MSTRG.32096.242"; exon_number "13";
chr11	StringTie	exon	803174	803647	1000	-	.	gene_id "MSTRG.32096"; transcript_id "MSTRG.32096.242"; exon_number "14";
chr11	StringTie	exon	804094	804463	1000	-	.	gene_id "MSTRG.32096"; transcript_id "MSTRG.32096.242"; exon_number "15";
chr11	StringTie	exon	805616	806095	1000	-	.	gene_id "MSTRG.32096"; transcript_id "MSTRG.32096.242"; exon_number "16";
chr11	StringTie	exon	809412	809823	1000	-	.	gene_id "MSTRG.32096"; transcript_id "MSTRG.32096.242"; exon_number "17";
chr11	StringTie	transcript	799112	809870	1000	-	.	gene_id "MSTRG.32096"; transcript_id "MSTRG.32096.243";
chr11	StringTie	exon	799112	799565	1000	-	.	gene_id "MSTRG.32096"; transcript_id "MSTRG.32096.243"; exon_number "1";
chr11	StringTie	exon	799815	800014	1000	-	.	gene_id "MSTRG.32096"; transcript_id "MSTRG.32096.243"; exon_number "2";
chr11	StringTie	exon	800131	800244	1000	-	.	gene_id "MSTRG.32096"; transcript_id "MSTRG.32096.243"; exon_number "3";
chr11	StringTie	exon	800333	800451	1000	-	.	gene_id "MSTRG.32096"; transcript_id "MSTRG.32096.243"; exon_number "4";
chr11	StringTie	exon	800543	800666	1000	-	.	gene_id "MSTRG.32096"; transcript_id "MSTRG.32096.243"; exon_number "5";
chr11	StringTie	exon	800762	800912	1000	-	.	gene_id "MSTRG.32096"; transcript_id "MSTRG.32096.243"; exon_number "6";
chr11	StringTie	exon	800985	801120	1000	-	.	gene_id "MSTRG.32096"; transcript_id "MSTRG.32096.243"; exon_number "7";
chr11	StringTie	exon	801218	801365	1000	-	.	gene_id "MSTRG.32096"; transcript_id "MSTRG.32096.243"; exon_number "8";
chr11	StringTie	exon	801445	801624	1000	-	.	gene_id "MSTRG.32096"; transcript_id "MSTRG.32096.243"; exon_number "9";
chr11	StringTie	exon	801965	802090	1000	-	.	gene_id "MSTRG.32096"; transcript_id "MSTRG.32096.243"; exon_number "10";
chr11	StringTie	exon	802195	802396	1000	-	.	gene_id "MSTRG.32096"; transcript_id "MSTRG.32096.243"; exon_number "11";
chr11	StringTie	exon	802543	802597	1000	-	.	gene_id "MSTRG.32096"; transcript_id "MSTRG.32096.243"; exon_number "12";
chr11	StringTie	exon	802682	802891	1000	-	.	gene_id "MSTRG.32096"; transcript_id "MSTRG.32096.243"; exon_number "13";
chr11	StringTie	exon	803174	803647	1000	-	.	gene_id "MSTRG.32096"; transcript_id "MSTRG.32096.243"; exon_number "14";
chr11	StringTie	exon	804094	804463	1000	-	.	gene_id "MSTRG.32096"; transcript_id "MSTRG.32096.243"; exon_number "15";
chr11	StringTie	exon	805179	806095	1000	-	.	gene_id "MSTRG.32096"; transcript_id "MSTRG.32096.243"; exon_number "16";
chr11	StringTie	exon	809412	809870	1000	-	.	gene_id "MSTRG.32096"; transcript_id "MSTRG.32096.243"; exon_number "17";
chr11	StringTie	transcript	799112	809858	1000	-	.	gene_id "MSTRG.32096"; transcript_id "MSTRG.32096.244";
chr11	StringTie	exon	799112	799565	1000	-	.	gene_id "MSTRG.32096"; transcript_id "MSTRG.32096.244"; exon_number "1";
chr11	StringTie	exon	799815	800014	1000	-	.	gene_id "MSTRG.32096"; transcript_id "MSTRG.32096.244"; exon_number "2";
chr11	StringTie	exon	800131	800244	1000	-	.	gene_id "MSTRG.32096"; transcript_id "MSTRG.32096.244"; exon_number "3";
chr11	StringTie	exon	800333	800451	1000	-	.	gene_id "MSTRG.32096"; transcript_id "MSTRG.32096.244"; exon_number "4";
chr11	StringTie	exon	800543	800666	1000	-	.	gene_id "MSTRG.32096"; transcript_id "MSTRG.32096.244"; exon_number "5";
chr11	StringTie	exon	800762	800912	1000	-	.	gene_id "MSTRG.32096"; transcript_id "MSTRG.32096.244"; exon_number "6";
chr11	StringTie	exon	800985	801120	1000	-	.	gene_id "MSTRG.32096"; transcript_id "MSTRG.32096.244"; exon_number "7";
chr11	StringTie	exon	801218	801365	1000	-	.	gene_id "MSTRG.32096"; transcript_id "MSTRG.32096.244"; exon_number "8";
chr11	StringTie	exon	801445	801624	1000	-	.	gene_id "MSTRG.32096"; transcript_id "MSTRG.32096.244"; exon_number "9";
chr11	StringTie	exon	801965	802090	1000	-	.	gene_id "MSTRG.32096"; transcript_id "MSTRG.32096.244"; exon_number "10";
chr11	StringTie	exon	802195	802396	1000	-	.	gene_id "MSTRG.32096"; transcript_id "MSTRG.32096.244"; exon_number "11";
chr11	StringTie	exon	802543	802597	1000	-	.	gene_id "MSTRG.32096"; transcript_id "MSTRG.32096.244"; exon_number "12";
chr11	StringTie	exon	802682	802891	1000	-	.	gene_id "MSTRG.32096"; transcript_id "MSTRG.32096.244"; exon_number "13";
chr11	StringTie	exon	803174	803647	1000	-	.	gene_id "MSTRG.32096"; transcript_id "MSTRG.32096.244"; exon_number "14";
chr11	StringTie	exon	804094	804463	1000	-	.	gene_id "MSTRG.32096"; transcript_id "MSTRG.32096.244"; exon_number "15";
chr11	StringTie	exon	805616	806095	1000	-	.	gene_id "MSTRG.32096"; transcript_id "MSTRG.32096.244"; exon_number "16";
chr11	StringTie	exon	809412	809858	1000	-	.	gene_id "MSTRG.32096"; transcript_id "MSTRG.32096.244"; exon_number "17";
chr11	StringTie	transcript	799112	809855	1000	-	.	gene_id "MSTRG.32096"; transcript_id "MSTRG.32096.245";
chr11	StringTie	exon	799112	799565	1000	-	.	gene_id "MSTRG.32096"; transcript_id "MSTRG.32096.245"; exon_number "1";
chr11	StringTie	exon	799815	800014	1000	-	.	gene_id "MSTRG.32096"; transcript_id "MSTRG.32096.245"; exon_number "2";
chr11	StringTie	exon	800131	800244	1000	-	.	gene_id "MSTRG.32096"; transcript_id "MSTRG.32096.245"; exon_number "3";
chr11	StringTie	exon	800384	800451	1000	-	.	gene_id "MSTRG.32096"; transcript_id "MSTRG.32096.245"; exon_number "4";
chr11	StringTie	exon	800543	800666	1000	-	.	gene_id "MSTRG.32096"; transcript_id "MSTRG.32096.245"; exon_number "5";
chr11	StringTie	exon	800762	800912	1000	-	.	gene_id "MSTRG.32096"; transcript_id "MSTRG.32096.245"; exon_number "6";
chr11	StringTie	exon	800985	801120	1000	-	.	gene_id "MSTRG.32096"; transcript_id "MSTRG.32096.245"; exon_number "7";
chr11	StringTie	exon	801218	801365	1000	-	.	gene_id "MSTRG.32096"; transcript_id "MSTRG.32096.245"; exon_number "8";
chr11	StringTie	exon	801445	801624	1000	-	.	gene_id "MSTRG.32096"; transcript_id "MSTRG.32096.245"; exon_number "9";
chr11	StringTie	exon	801965	802090	1000	-	.	gene_id "MSTRG.32096"; transcript_id "MSTRG.32096.245"; exon_number "10";
chr11	StringTie	exon	802195	802396	1000	-	.	gene_id "MSTRG.32096"; transcript_id "MSTRG.32096.245"; exon_number "11";
chr11	StringTie	exon	802543	802597	1000	-	.	gene_id "MSTRG.32096"; transcript_id "MSTRG.32096.245"; exon_number "12";
chr11	StringTie	exon	802682	803085	1000	-	.	gene_id "MSTRG.32096"; transcript_id "MSTRG.32096.245"; exon_number "13";
chr11	StringTie	exon	803174	803587	1000	-	.	gene_id "MSTRG.32096"; transcript_id "MSTRG.32096.245"; exon_number "14";
chr11	StringTie	exon	804094	804463	1000	-	.	gene_id "MSTRG.32096"; transcript_id "MSTRG.32096.245"; exon_number "15";
chr11	StringTie	exon	809412	809855	1000	-	.	gene_id "MSTRG.32096"; transcript_id "MSTRG.32096.245"; exon_number "16";
chr11	StringTie	transcript	799112	809814	1000	-	.	gene_id "MSTRG.32096"; transcript_id "MSTRG.32096.246";
chr11	StringTie	exon	799112	799565	1000	-	.	gene_id "MSTRG.32096"; transcript_id "MSTRG.32096.246"; exon_number "1";
chr11	StringTie	exon	799815	800014	1000	-	.	gene_id "MSTRG.32096"; transcript_id "MSTRG.32096.246"; exon_number "2";
chr11	StringTie	exon	800131	800244	1000	-	.	gene_id "MSTRG.32096"; transcript_id "MSTRG.32096.246"; exon_number "3";
chr11	StringTie	exon	800384	800451	1000	-	.	gene_id "MSTRG.32096"; transcript_id "MSTRG.32096.246"; exon_number "4";
chr11	StringTie	exon	800543	800666	1000	-	.	gene_id "MSTRG.32096"; transcript_id "MSTRG.32096.246"; exon_number "5";
chr11	StringTie	exon	800762	800912	1000	-	.	gene_id "MSTRG.32096"; transcript_id "MSTRG.32096.246"; exon_number "6";
chr11	StringTie	exon	800985	801120	1000	-	.	gene_id "MSTRG.32096"; transcript_id "MSTRG.32096.246"; exon_number "7";
chr11	StringTie	exon	801218	801365	1000	-	.	gene_id "MSTRG.32096"; transcript_id "MSTRG.32096.246"; exon_number "8";
chr11	StringTie	exon	801445	801624	1000	-	.	gene_id "MSTRG.32096"; transcript_id "MSTRG.32096.246"; exon_number "9";
chr11	StringTie	exon	801965	802090	1000	-	.	gene_id "MSTRG.32096"; transcript_id "MSTRG.32096.246"; exon_number "10";
chr11	StringTie	exon	802195	802396	1000	-	.	gene_id "MSTRG.32096"; transcript_id "MSTRG.32096.246"; exon_number "11";
chr11	StringTie	exon	802543	802597	1000	-	.	gene_id "MSTRG.32096"; transcript_id "MSTRG.32096.246"; exon_number "12";
chr11	StringTie	exon	802682	803085	1000	-	.	gene_id "MSTRG.32096"; transcript_id "MSTRG.32096.246"; exon_number "13";
chr11	StringTie	exon	803174	803587	1000	-	.	gene_id "MSTRG.32096"; transcript_id "MSTRG.32096.246"; exon_number "14";
chr11	StringTie	exon	804094	804463	1000	-	.	gene_id "MSTRG.32096"; transcript_id "MSTRG.32096.246"; exon_number "15";
chr11	StringTie	exon	805179	806095	1000	-	.	gene_id "MSTRG.32096"; transcript_id "MSTRG.32096.246"; exon_number "16";
chr11	StringTie	exon	809412	809814	1000	-	.	gene_id "MSTRG.32096"; transcript_id "MSTRG.32096.246"; exon_number "17";
chr11	StringTie	transcript	799113	809871	1000	-	.	gene_id "MSTRG.32096"; transcript_id "MSTRG.32096.247";
chr11	StringTie	exon	799113	799565	1000	-	.	gene_id "MSTRG.32096"; transcript_id "MSTRG.32096.247"; exon_number "1";
chr11	StringTie	exon	799815	800014	1000	-	.	gene_id "MSTRG.32096"; transcript_id "MSTRG.32096.247"; exon_number "2";
chr11	StringTie	exon	800131	800244	1000	-	.	gene_id "MSTRG.32096"; transcript_id "MSTRG.32096.247"; exon_number "3";
chr11	StringTie	exon	800333	800451	1000	-	.	gene_id "MSTRG.32096"; transcript_id "MSTRG.32096.247"; exon_number "4";
chr11	StringTie	exon	800543	800666	1000	-	.	gene_id "MSTRG.32096"; transcript_id "MSTRG.32096.247"; exon_number "5";
chr11	StringTie	exon	800762	800912	1000	-	.	gene_id "MSTRG.32096"; transcript_id "MSTRG.32096.247"; exon_number "6";
chr11	StringTie	exon	800985	801120	1000	-	.	gene_id "MSTRG.32096"; transcript_id "MSTRG.32096.247"; exon_number "7";
chr11	StringTie	exon	801218	801365	1000	-	.	gene_id "MSTRG.32096"; transcript_id "MSTRG.32096.247"; exon_number "8";
chr11	StringTie	exon	801445	801624	1000	-	.	gene_id "MSTRG.32096"; transcript_id "MSTRG.32096.247"; exon_number "9";
chr11	StringTie	exon	801965	802090	1000	-	.	gene_id "MSTRG.32096"; transcript_id "MSTRG.32096.247"; exon_number "10";
chr11	StringTie	exon	802195	802396	1000	-	.	gene_id "MSTRG.32096"; transcript_id "MSTRG.32096.247"; exon_number "11";
chr11	StringTie	exon	802543	802597	1000	-	.	gene_id "MSTRG.32096"; transcript_id "MSTRG.32096.247"; exon_number "12";
chr11	StringTie	exon	802682	803085	1000	-	.	gene_id "MSTRG.32096"; transcript_id "MSTRG.32096.247"; exon_number "13";
chr11	StringTie	exon	803174	803647	1000	-	.	gene_id "MSTRG.32096"; transcript_id "MSTRG.32096.247"; exon_number "14";
chr11	StringTie	exon	804094	804463	1000	-	.	gene_id "MSTRG.32096"; transcript_id "MSTRG.32096.247"; exon_number "15";
chr11	StringTie	exon	805616	806095	1000	-	.	gene_id "MSTRG.32096"; transcript_id "MSTRG.32096.247"; exon_number "16";
chr11	StringTie	exon	809412	809871	1000	-	.	gene_id "MSTRG.32096"; transcript_id "MSTRG.32096.247"; exon_number "17";
chr11	StringTie	transcript	799117	810359	1000	-	.	gene_id "MSTRG.32096"; transcript_id "MSTRG.32096.248";
chr11	StringTie	exon	799117	799565	1000	-	.	gene_id "MSTRG.32096"; transcript_id "MSTRG.32096.248"; exon_number "1";
chr11	StringTie	exon	799815	800014	1000	-	.	gene_id "MSTRG.32096"; transcript_id "MSTRG.32096.248"; exon_number "2";
chr11	StringTie	exon	800131	800244	1000	-	.	gene_id "MSTRG.32096"; transcript_id "MSTRG.32096.248"; exon_number "3";
chr11	StringTie	exon	800333	800451	1000	-	.	gene_id "MSTRG.32096"; transcript_id "MSTRG.32096.248"; exon_number "4";
chr11	StringTie	exon	800543	800666	1000	-	.	gene_id "MSTRG.32096"; transcript_id "MSTRG.32096.248"; exon_number "5";
chr11	StringTie	exon	800762	800912	1000	-	.	gene_id "MSTRG.32096"; transcript_id "MSTRG.32096.248"; exon_number "6";
chr11	StringTie	exon	800985	801120	1000	-	.	gene_id "MSTRG.32096"; transcript_id "MSTRG.32096.248"; exon_number "7";
chr11	StringTie	exon	801218	801365	1000	-	.	gene_id "MSTRG.32096"; transcript_id "MSTRG.32096.248"; exon_number "8";
chr11	StringTie	exon	801445	801624	1000	-	.	gene_id "MSTRG.32096"; transcript_id "MSTRG.32096.248"; exon_number "9";
chr11	StringTie	exon	801965	802090	1000	-	.	gene_id "MSTRG.32096"; transcript_id "MSTRG.32096.248"; exon_number "10";
chr11	StringTie	exon	802195	802396	1000	-	.	gene_id "MSTRG.32096"; transcript_id "MSTRG.32096.248"; exon_number "11";
chr11	StringTie	exon	802543	802597	1000	-	.	gene_id "MSTRG.32096"; transcript_id "MSTRG.32096.248"; exon_number "12";
chr11	StringTie	exon	802682	802891	1000	-	.	gene_id "MSTRG.32096"; transcript_id "MSTRG.32096.248"; exon_number "13";
chr11	StringTie	exon	803174	803587	1000	-	.	gene_id "MSTRG.32096"; transcript_id "MSTRG.32096.248"; exon_number "14";
chr11	StringTie	exon	804094	804463	1000	-	.	gene_id "MSTRG.32096"; transcript_id "MSTRG.32096.248"; exon_number "15";
chr11	StringTie	exon	809412	810018	1000	-	.	gene_id "MSTRG.32096"; transcript_id "MSTRG.32096.248"; exon_number "16";
chr11	StringTie	exon	810249	810359	1000	-	.	gene_id "MSTRG.32096"; transcript_id "MSTRG.32096.248"; exon_number "17";
chr11	StringTie	transcript	799119	809827	1000	-	.	gene_id "MSTRG.32096"; transcript_id "MSTRG.32096.249";
chr11	StringTie	exon	799119	799565	1000	-	.	gene_id "MSTRG.32096"; transcript_id "MSTRG.32096.249"; exon_number "1";
chr11	StringTie	exon	799815	800014	1000	-	.	gene_id "MSTRG.32096"; transcript_id "MSTRG.32096.249"; exon_number "2";
chr11	StringTie	exon	800131	800244	1000	-	.	gene_id "MSTRG.32096"; transcript_id "MSTRG.32096.249"; exon_number "3";
chr11	StringTie	exon	800384	800451	1000	-	.	gene_id "MSTRG.32096"; transcript_id "MSTRG.32096.249"; exon_number "4";
chr11	StringTie	exon	800543	800666	1000	-	.	gene_id "MSTRG.32096"; transcript_id "MSTRG.32096.249"; exon_number "5";
chr11	StringTie	exon	800762	800912	1000	-	.	gene_id "MSTRG.32096"; transcript_id "MSTRG.32096.249"; exon_number "6";
chr11	StringTie	exon	800985	801120	1000	-	.	gene_id "MSTRG.32096"; transcript_id "MSTRG.32096.249"; exon_number "7";
chr11	StringTie	exon	801218	801365	1000	-	.	gene_id "MSTRG.32096"; transcript_id "MSTRG.32096.249"; exon_number "8";
chr11	StringTie	exon	801445	801624	1000	-	.	gene_id "MSTRG.32096"; transcript_id "MSTRG.32096.249"; exon_number "9";
chr11	StringTie	exon	801965	802090	1000	-	.	gene_id "MSTRG.32096"; transcript_id "MSTRG.32096.249"; exon_number "10";
chr11	StringTie	exon	802195	802396	1000	-	.	gene_id "MSTRG.32096"; transcript_id "MSTRG.32096.249"; exon_number "11";
chr11	StringTie	exon	802543	802597	1000	-	.	gene_id "MSTRG.32096"; transcript_id "MSTRG.32096.249"; exon_number "12";
chr11	StringTie	exon	802682	803085	1000	-	.	gene_id "MSTRG.32096"; transcript_id "MSTRG.32096.249"; exon_number "13";
chr11	StringTie	exon	803174	803647	1000	-	.	gene_id "MSTRG.32096"; transcript_id "MSTRG.32096.249"; exon_number "14";
chr11	StringTie	exon	804094	804463	1000	-	.	gene_id "MSTRG.32096"; transcript_id "MSTRG.32096.249"; exon_number "15";
chr11	StringTie	exon	805616	806095	1000	-	.	gene_id "MSTRG.32096"; transcript_id "MSTRG.32096.249"; exon_number "16";
chr11	StringTie	exon	809412	809827	1000	-	.	gene_id "MSTRG.32096"; transcript_id "MSTRG.32096.249"; exon_number "17";
chr11	StringTie	transcript	766120	777494	1000	-	.	gene_id "MSTRG.32096"; transcript_id "MSTRG.32096.25";
chr11	StringTie	exon	766120	767013	1000	-	.	gene_id "MSTRG.32096"; transcript_id "MSTRG.32096.25"; exon_number "1";
chr11	StringTie	exon	767188	770903	1000	-	.	gene_id "MSTRG.32096"; transcript_id "MSTRG.32096.25"; exon_number "2";
chr11	StringTie	exon	770993	771426	1000	-	.	gene_id "MSTRG.32096"; transcript_id "MSTRG.32096.25"; exon_number "3";
chr11	StringTie	exon	771520	771688	1000	-	.	gene_id "MSTRG.32096"; transcript_id "MSTRG.32096.25"; exon_number "4";
chr11	StringTie	exon	772427	772521	1000	-	.	gene_id "MSTRG.32096"; transcript_id "MSTRG.32096.25"; exon_number "5";
chr11	StringTie	exon	773522	773629	1000	-	.	gene_id "MSTRG.32096"; transcript_id "MSTRG.32096.25"; exon_number "6";
chr11	StringTie	exon	774008	774113	1000	-	.	gene_id "MSTRG.32096"; transcript_id "MSTRG.32096.25"; exon_number "7";
chr11	StringTie	exon	775066	775142	1000	-	.	gene_id "MSTRG.32096"; transcript_id "MSTRG.32096.25"; exon_number "8";
chr11	StringTie	exon	777399	777494	1000	-	.	gene_id "MSTRG.32096"; transcript_id "MSTRG.32096.25"; exon_number "9";
chr11	StringTie	transcript	799119	809823	1000	-	.	gene_id "MSTRG.32096"; transcript_id "MSTRG.32096.250";
chr11	StringTie	exon	799119	799565	1000	-	.	gene_id "MSTRG.32096"; transcript_id "MSTRG.32096.250"; exon_number "1";
chr11	StringTie	exon	799815	800014	1000	-	.	gene_id "MSTRG.32096"; transcript_id "MSTRG.32096.250"; exon_number "2";
chr11	StringTie	exon	800131	800244	1000	-	.	gene_id "MSTRG.32096"; transcript_id "MSTRG.32096.250"; exon_number "3";
chr11	StringTie	exon	800333	800451	1000	-	.	gene_id "MSTRG.32096"; transcript_id "MSTRG.32096.250"; exon_number "4";
chr11	StringTie	exon	800543	800666	1000	-	.	gene_id "MSTRG.32096"; transcript_id "MSTRG.32096.250"; exon_number "5";
chr11	StringTie	exon	800762	800912	1000	-	.	gene_id "MSTRG.32096"; transcript_id "MSTRG.32096.250"; exon_number "6";
chr11	StringTie	exon	800985	801120	1000	-	.	gene_id "MSTRG.32096"; transcript_id "MSTRG.32096.250"; exon_number "7";
chr11	StringTie	exon	801218	801365	1000	-	.	gene_id "MSTRG.32096"; transcript_id "MSTRG.32096.250"; exon_number "8";
chr11	StringTie	exon	801445	801624	1000	-	.	gene_id "MSTRG.32096"; transcript_id "MSTRG.32096.250"; exon_number "9";
chr11	StringTie	exon	801965	802090	1000	-	.	gene_id "MSTRG.32096"; transcript_id "MSTRG.32096.250"; exon_number "10";
chr11	StringTie	exon	802195	802396	1000	-	.	gene_id "MSTRG.32096"; transcript_id "MSTRG.32096.250"; exon_number "11";
chr11	StringTie	exon	802543	802597	1000	-	.	gene_id "MSTRG.32096"; transcript_id "MSTRG.32096.250"; exon_number "12";
chr11	StringTie	exon	802682	803085	1000	-	.	gene_id "MSTRG.32096"; transcript_id "MSTRG.32096.250"; exon_number "13";
chr11	StringTie	exon	803174	803647	1000	-	.	gene_id "MSTRG.32096"; transcript_id "MSTRG.32096.250"; exon_number "14";
chr11	StringTie	exon	804094	804463	1000	-	.	gene_id "MSTRG.32096"; transcript_id "MSTRG.32096.250"; exon_number "15";
chr11	StringTie	exon	805179	806095	1000	-	.	gene_id "MSTRG.32096"; transcript_id "MSTRG.32096.250"; exon_number "16";
chr11	StringTie	exon	809412	809823	1000	-	.	gene_id "MSTRG.32096"; transcript_id "MSTRG.32096.250"; exon_number "17";
chr11	StringTie	transcript	799119	809817	1000	-	.	gene_id "MSTRG.32096"; transcript_id "MSTRG.32096.251";
chr11	StringTie	exon	799119	799565	1000	-	.	gene_id "MSTRG.32096"; transcript_id "MSTRG.32096.251"; exon_number "1";
chr11	StringTie	exon	799815	800014	1000	-	.	gene_id "MSTRG.32096"; transcript_id "MSTRG.32096.251"; exon_number "2";
chr11	StringTie	exon	800131	800244	1000	-	.	gene_id "MSTRG.32096"; transcript_id "MSTRG.32096.251"; exon_number "3";
chr11	StringTie	exon	800333	800451	1000	-	.	gene_id "MSTRG.32096"; transcript_id "MSTRG.32096.251"; exon_number "4";
chr11	StringTie	exon	800543	800666	1000	-	.	gene_id "MSTRG.32096"; transcript_id "MSTRG.32096.251"; exon_number "5";
chr11	StringTie	exon	800762	800912	1000	-	.	gene_id "MSTRG.32096"; transcript_id "MSTRG.32096.251"; exon_number "6";
chr11	StringTie	exon	800985	801120	1000	-	.	gene_id "MSTRG.32096"; transcript_id "MSTRG.32096.251"; exon_number "7";
chr11	StringTie	exon	801218	801365	1000	-	.	gene_id "MSTRG.32096"; transcript_id "MSTRG.32096.251"; exon_number "8";
chr11	StringTie	exon	801445	801624	1000	-	.	gene_id "MSTRG.32096"; transcript_id "MSTRG.32096.251"; exon_number "9";
chr11	StringTie	exon	801965	802090	1000	-	.	gene_id "MSTRG.32096"; transcript_id "MSTRG.32096.251"; exon_number "10";
chr11	StringTie	exon	802195	802396	1000	-	.	gene_id "MSTRG.32096"; transcript_id "MSTRG.32096.251"; exon_number "11";
chr11	StringTie	exon	802543	802597	1000	-	.	gene_id "MSTRG.32096"; transcript_id "MSTRG.32096.251"; exon_number "12";
chr11	StringTie	exon	802682	802854	1000	-	.	gene_id "MSTRG.32096"; transcript_id "MSTRG.32096.251"; exon_number "13";
chr11	StringTie	exon	803174	803647	1000	-	.	gene_id "MSTRG.32096"; transcript_id "MSTRG.32096.251"; exon_number "14";
chr11	StringTie	exon	804094	804463	1000	-	.	gene_id "MSTRG.32096"; transcript_id "MSTRG.32096.251"; exon_number "15";
chr11	StringTie	exon	805179	806095	1000	-	.	gene_id "MSTRG.32096"; transcript_id "MSTRG.32096.251"; exon_number "16";
chr11	StringTie	exon	809412	809817	1000	-	.	gene_id "MSTRG.32096"; transcript_id "MSTRG.32096.251"; exon_number "17";
chr11	StringTie	transcript	799124	809827	1000	-	.	gene_id "MSTRG.32096"; transcript_id "MSTRG.32096.252";
chr11	StringTie	exon	799124	799565	1000	-	.	gene_id "MSTRG.32096"; transcript_id "MSTRG.32096.252"; exon_number "1";
chr11	StringTie	exon	799815	800014	1000	-	.	gene_id "MSTRG.32096"; transcript_id "MSTRG.32096.252"; exon_number "2";
chr11	StringTie	exon	800131	800244	1000	-	.	gene_id "MSTRG.32096"; transcript_id "MSTRG.32096.252"; exon_number "3";
chr11	StringTie	exon	800333	800451	1000	-	.	gene_id "MSTRG.32096"; transcript_id "MSTRG.32096.252"; exon_number "4";
chr11	StringTie	exon	800543	800666	1000	-	.	gene_id "MSTRG.32096"; transcript_id "MSTRG.32096.252"; exon_number "5";
chr11	StringTie	exon	800762	800912	1000	-	.	gene_id "MSTRG.32096"; transcript_id "MSTRG.32096.252"; exon_number "6";
chr11	StringTie	exon	800985	801120	1000	-	.	gene_id "MSTRG.32096"; transcript_id "MSTRG.32096.252"; exon_number "7";
chr11	StringTie	exon	801218	801365	1000	-	.	gene_id "MSTRG.32096"; transcript_id "MSTRG.32096.252"; exon_number "8";
chr11	StringTie	exon	801445	801624	1000	-	.	gene_id "MSTRG.32096"; transcript_id "MSTRG.32096.252"; exon_number "9";
chr11	StringTie	exon	801965	802090	1000	-	.	gene_id "MSTRG.32096"; transcript_id "MSTRG.32096.252"; exon_number "10";
chr11	StringTie	exon	802195	802396	1000	-	.	gene_id "MSTRG.32096"; transcript_id "MSTRG.32096.252"; exon_number "11";
chr11	StringTie	exon	802543	802597	1000	-	.	gene_id "MSTRG.32096"; transcript_id "MSTRG.32096.252"; exon_number "12";
chr11	StringTie	exon	802682	802891	1000	-	.	gene_id "MSTRG.32096"; transcript_id "MSTRG.32096.252"; exon_number "13";
chr11	StringTie	exon	803174	803647	1000	-	.	gene_id "MSTRG.32096"; transcript_id "MSTRG.32096.252"; exon_number "14";
chr11	StringTie	exon	804094	804463	1000	-	.	gene_id "MSTRG.32096"; transcript_id "MSTRG.32096.252"; exon_number "15";
chr11	StringTie	exon	809412	809827	1000	-	.	gene_id "MSTRG.32096"; transcript_id "MSTRG.32096.252"; exon_number "16";
chr11	StringTie	transcript	799124	809844	1000	-	.	gene_id "MSTRG.32096"; transcript_id "MSTRG.32096.253";
chr11	StringTie	exon	799124	799565	1000	-	.	gene_id "MSTRG.32096"; transcript_id "MSTRG.32096.253"; exon_number "1";
chr11	StringTie	exon	799815	800014	1000	-	.	gene_id "MSTRG.32096"; transcript_id "MSTRG.32096.253"; exon_number "2";
chr11	StringTie	exon	800131	800244	1000	-	.	gene_id "MSTRG.32096"; transcript_id "MSTRG.32096.253"; exon_number "3";
chr11	StringTie	exon	800333	800451	1000	-	.	gene_id "MSTRG.32096"; transcript_id "MSTRG.32096.253"; exon_number "4";
chr11	StringTie	exon	800543	800666	1000	-	.	gene_id "MSTRG.32096"; transcript_id "MSTRG.32096.253"; exon_number "5";
chr11	StringTie	exon	800762	800912	1000	-	.	gene_id "MSTRG.32096"; transcript_id "MSTRG.32096.253"; exon_number "6";
chr11	StringTie	exon	800985	801120	1000	-	.	gene_id "MSTRG.32096"; transcript_id "MSTRG.32096.253"; exon_number "7";
chr11	StringTie	exon	801218	801365	1000	-	.	gene_id "MSTRG.32096"; transcript_id "MSTRG.32096.253"; exon_number "8";
chr11	StringTie	exon	801445	801624	1000	-	.	gene_id "MSTRG.32096"; transcript_id "MSTRG.32096.253"; exon_number "9";
chr11	StringTie	exon	801965	802090	1000	-	.	gene_id "MSTRG.32096"; transcript_id "MSTRG.32096.253"; exon_number "10";
chr11	StringTie	exon	802195	802396	1000	-	.	gene_id "MSTRG.32096"; transcript_id "MSTRG.32096.253"; exon_number "11";
chr11	StringTie	exon	802543	802597	1000	-	.	gene_id "MSTRG.32096"; transcript_id "MSTRG.32096.253"; exon_number "12";
chr11	StringTie	exon	802682	803085	1000	-	.	gene_id "MSTRG.32096"; transcript_id "MSTRG.32096.253"; exon_number "13";
chr11	StringTie	exon	803174	803587	1000	-	.	gene_id "MSTRG.32096"; transcript_id "MSTRG.32096.253"; exon_number "14";
chr11	StringTie	exon	804094	804463	1000	-	.	gene_id "MSTRG.32096"; transcript_id "MSTRG.32096.253"; exon_number "15";
chr11	StringTie	exon	805616	806095	1000	-	.	gene_id "MSTRG.32096"; transcript_id "MSTRG.32096.253"; exon_number "16";
chr11	StringTie	exon	809412	809844	1000	-	.	gene_id "MSTRG.32096"; transcript_id "MSTRG.32096.253"; exon_number "17";
chr11	StringTie	transcript	799124	809820	1000	-	.	gene_id "MSTRG.32096"; transcript_id "MSTRG.32096.254";
chr11	StringTie	exon	799124	799565	1000	-	.	gene_id "MSTRG.32096"; transcript_id "MSTRG.32096.254"; exon_number "1";
chr11	StringTie	exon	799815	800014	1000	-	.	gene_id "MSTRG.32096"; transcript_id "MSTRG.32096.254"; exon_number "2";
chr11	StringTie	exon	800131	800244	1000	-	.	gene_id "MSTRG.32096"; transcript_id "MSTRG.32096.254"; exon_number "3";
chr11	StringTie	exon	800333	800451	1000	-	.	gene_id "MSTRG.32096"; transcript_id "MSTRG.32096.254"; exon_number "4";
chr11	StringTie	exon	800543	800666	1000	-	.	gene_id "MSTRG.32096"; transcript_id "MSTRG.32096.254"; exon_number "5";
chr11	StringTie	exon	800762	800912	1000	-	.	gene_id "MSTRG.32096"; transcript_id "MSTRG.32096.254"; exon_number "6";
chr11	StringTie	exon	800985	801120	1000	-	.	gene_id "MSTRG.32096"; transcript_id "MSTRG.32096.254"; exon_number "7";
chr11	StringTie	exon	801218	801365	1000	-	.	gene_id "MSTRG.32096"; transcript_id "MSTRG.32096.254"; exon_number "8";
chr11	StringTie	exon	801445	801624	1000	-	.	gene_id "MSTRG.32096"; transcript_id "MSTRG.32096.254"; exon_number "9";
chr11	StringTie	exon	801965	802090	1000	-	.	gene_id "MSTRG.32096"; transcript_id "MSTRG.32096.254"; exon_number "10";
chr11	StringTie	exon	802195	802396	1000	-	.	gene_id "MSTRG.32096"; transcript_id "MSTRG.32096.254"; exon_number "11";
chr11	StringTie	exon	802543	802597	1000	-	.	gene_id "MSTRG.32096"; transcript_id "MSTRG.32096.254"; exon_number "12";
chr11	StringTie	exon	802682	802854	1000	-	.	gene_id "MSTRG.32096"; transcript_id "MSTRG.32096.254"; exon_number "13";
chr11	StringTie	exon	803174	803587	1000	-	.	gene_id "MSTRG.32096"; transcript_id "MSTRG.32096.254"; exon_number "14";
chr11	StringTie	exon	804094	804463	1000	-	.	gene_id "MSTRG.32096"; transcript_id "MSTRG.32096.254"; exon_number "15";
chr11	StringTie	exon	805179	806095	1000	-	.	gene_id "MSTRG.32096"; transcript_id "MSTRG.32096.254"; exon_number "16";
chr11	StringTie	exon	809412	809820	1000	-	.	gene_id "MSTRG.32096"; transcript_id "MSTRG.32096.254"; exon_number "17";
chr11	StringTie	transcript	799125	810445	1000	-	.	gene_id "MSTRG.32096"; transcript_id "MSTRG.32096.255";
chr11	StringTie	exon	799125	799565	1000	-	.	gene_id "MSTRG.32096"; transcript_id "MSTRG.32096.255"; exon_number "1";
chr11	StringTie	exon	799815	800014	1000	-	.	gene_id "MSTRG.32096"; transcript_id "MSTRG.32096.255"; exon_number "2";
chr11	StringTie	exon	800131	800244	1000	-	.	gene_id "MSTRG.32096"; transcript_id "MSTRG.32096.255"; exon_number "3";
chr11	StringTie	exon	800384	800451	1000	-	.	gene_id "MSTRG.32096"; transcript_id "MSTRG.32096.255"; exon_number "4";
chr11	StringTie	exon	800543	800666	1000	-	.	gene_id "MSTRG.32096"; transcript_id "MSTRG.32096.255"; exon_number "5";
chr11	StringTie	exon	800762	800912	1000	-	.	gene_id "MSTRG.32096"; transcript_id "MSTRG.32096.255"; exon_number "6";
chr11	StringTie	exon	800985	801120	1000	-	.	gene_id "MSTRG.32096"; transcript_id "MSTRG.32096.255"; exon_number "7";
chr11	StringTie	exon	801218	801365	1000	-	.	gene_id "MSTRG.32096"; transcript_id "MSTRG.32096.255"; exon_number "8";
chr11	StringTie	exon	801445	801624	1000	-	.	gene_id "MSTRG.32096"; transcript_id "MSTRG.32096.255"; exon_number "9";
chr11	StringTie	exon	801965	802090	1000	-	.	gene_id "MSTRG.32096"; transcript_id "MSTRG.32096.255"; exon_number "10";
chr11	StringTie	exon	802195	802396	1000	-	.	gene_id "MSTRG.32096"; transcript_id "MSTRG.32096.255"; exon_number "11";
chr11	StringTie	exon	802543	802597	1000	-	.	gene_id "MSTRG.32096"; transcript_id "MSTRG.32096.255"; exon_number "12";
chr11	StringTie	exon	802682	802891	1000	-	.	gene_id "MSTRG.32096"; transcript_id "MSTRG.32096.255"; exon_number "13";
chr11	StringTie	exon	803174	803587	1000	-	.	gene_id "MSTRG.32096"; transcript_id "MSTRG.32096.255"; exon_number "14";
chr11	StringTie	exon	804094	804463	1000	-	.	gene_id "MSTRG.32096"; transcript_id "MSTRG.32096.255"; exon_number "15";
chr11	StringTie	exon	805179	806095	1000	-	.	gene_id "MSTRG.32096"; transcript_id "MSTRG.32096.255"; exon_number "16";
chr11	StringTie	exon	809412	810018	1000	-	.	gene_id "MSTRG.32096"; transcript_id "MSTRG.32096.255"; exon_number "17";
chr11	StringTie	exon	810249	810445	1000	-	.	gene_id "MSTRG.32096"; transcript_id "MSTRG.32096.255"; exon_number "18";
chr11	StringTie	transcript	799126	809822	1000	-	.	gene_id "MSTRG.32096"; transcript_id "MSTRG.32096.256";
chr11	StringTie	exon	799126	799565	1000	-	.	gene_id "MSTRG.32096"; transcript_id "MSTRG.32096.256"; exon_number "1";
chr11	StringTie	exon	799815	800014	1000	-	.	gene_id "MSTRG.32096"; transcript_id "MSTRG.32096.256"; exon_number "2";
chr11	StringTie	exon	800131	800244	1000	-	.	gene_id "MSTRG.32096"; transcript_id "MSTRG.32096.256"; exon_number "3";
chr11	StringTie	exon	800384	800451	1000	-	.	gene_id "MSTRG.32096"; transcript_id "MSTRG.32096.256"; exon_number "4";
chr11	StringTie	exon	800543	800666	1000	-	.	gene_id "MSTRG.32096"; transcript_id "MSTRG.32096.256"; exon_number "5";
chr11	StringTie	exon	800762	800912	1000	-	.	gene_id "MSTRG.32096"; transcript_id "MSTRG.32096.256"; exon_number "6";
chr11	StringTie	exon	800985	801120	1000	-	.	gene_id "MSTRG.32096"; transcript_id "MSTRG.32096.256"; exon_number "7";
chr11	StringTie	exon	801218	801365	1000	-	.	gene_id "MSTRG.32096"; transcript_id "MSTRG.32096.256"; exon_number "8";
chr11	StringTie	exon	801445	801624	1000	-	.	gene_id "MSTRG.32096"; transcript_id "MSTRG.32096.256"; exon_number "9";
chr11	StringTie	exon	801965	802090	1000	-	.	gene_id "MSTRG.32096"; transcript_id "MSTRG.32096.256"; exon_number "10";
chr11	StringTie	exon	802195	802396	1000	-	.	gene_id "MSTRG.32096"; transcript_id "MSTRG.32096.256"; exon_number "11";
chr11	StringTie	exon	802543	802597	1000	-	.	gene_id "MSTRG.32096"; transcript_id "MSTRG.32096.256"; exon_number "12";
chr11	StringTie	exon	802682	802854	1000	-	.	gene_id "MSTRG.32096"; transcript_id "MSTRG.32096.256"; exon_number "13";
chr11	StringTie	exon	803174	803647	1000	-	.	gene_id "MSTRG.32096"; transcript_id "MSTRG.32096.256"; exon_number "14";
chr11	StringTie	exon	804094	804463	1000	-	.	gene_id "MSTRG.32096"; transcript_id "MSTRG.32096.256"; exon_number "15";
chr11	StringTie	exon	805616	806095	1000	-	.	gene_id "MSTRG.32096"; transcript_id "MSTRG.32096.256"; exon_number "16";
chr11	StringTie	exon	809412	809822	1000	-	.	gene_id "MSTRG.32096"; transcript_id "MSTRG.32096.256"; exon_number "17";
chr11	StringTie	transcript	799127	809823	1000	-	.	gene_id "MSTRG.32096"; transcript_id "MSTRG.32096.257";
chr11	StringTie	exon	799127	799565	1000	-	.	gene_id "MSTRG.32096"; transcript_id "MSTRG.32096.257"; exon_number "1";
chr11	StringTie	exon	799815	800014	1000	-	.	gene_id "MSTRG.32096"; transcript_id "MSTRG.32096.257"; exon_number "2";
chr11	StringTie	exon	800131	800244	1000	-	.	gene_id "MSTRG.32096"; transcript_id "MSTRG.32096.257"; exon_number "3";
chr11	StringTie	exon	800333	800451	1000	-	.	gene_id "MSTRG.32096"; transcript_id "MSTRG.32096.257"; exon_number "4";
chr11	StringTie	exon	800543	800666	1000	-	.	gene_id "MSTRG.32096"; transcript_id "MSTRG.32096.257"; exon_number "5";
chr11	StringTie	exon	800762	800912	1000	-	.	gene_id "MSTRG.32096"; transcript_id "MSTRG.32096.257"; exon_number "6";
chr11	StringTie	exon	800985	801120	1000	-	.	gene_id "MSTRG.32096"; transcript_id "MSTRG.32096.257"; exon_number "7";
chr11	StringTie	exon	801218	801365	1000	-	.	gene_id "MSTRG.32096"; transcript_id "MSTRG.32096.257"; exon_number "8";
chr11	StringTie	exon	801445	801624	1000	-	.	gene_id "MSTRG.32096"; transcript_id "MSTRG.32096.257"; exon_number "9";
chr11	StringTie	exon	801965	802090	1000	-	.	gene_id "MSTRG.32096"; transcript_id "MSTRG.32096.257"; exon_number "10";
chr11	StringTie	exon	802195	802396	1000	-	.	gene_id "MSTRG.32096"; transcript_id "MSTRG.32096.257"; exon_number "11";
chr11	StringTie	exon	802543	802597	1000	-	.	gene_id "MSTRG.32096"; transcript_id "MSTRG.32096.257"; exon_number "12";
chr11	StringTie	exon	802682	803085	1000	-	.	gene_id "MSTRG.32096"; transcript_id "MSTRG.32096.257"; exon_number "13";
chr11	StringTie	exon	803174	803647	1000	-	.	gene_id "MSTRG.32096"; transcript_id "MSTRG.32096.257"; exon_number "14";
chr11	StringTie	exon	804094	804463	1000	-	.	gene_id "MSTRG.32096"; transcript_id "MSTRG.32096.257"; exon_number "15";
chr11	StringTie	exon	809412	809823	1000	-	.	gene_id "MSTRG.32096"; transcript_id "MSTRG.32096.257"; exon_number "16";
chr11	StringTie	transcript	799128	809826	1000	-	.	gene_id "MSTRG.32096"; transcript_id "MSTRG.32096.258";
chr11	StringTie	exon	799128	799565	1000	-	.	gene_id "MSTRG.32096"; transcript_id "MSTRG.32096.258"; exon_number "1";
chr11	StringTie	exon	799815	800014	1000	-	.	gene_id "MSTRG.32096"; transcript_id "MSTRG.32096.258"; exon_number "2";
chr11	StringTie	exon	800131	800244	1000	-	.	gene_id "MSTRG.32096"; transcript_id "MSTRG.32096.258"; exon_number "3";
chr11	StringTie	exon	800384	800451	1000	-	.	gene_id "MSTRG.32096"; transcript_id "MSTRG.32096.258"; exon_number "4";
chr11	StringTie	exon	800543	800666	1000	-	.	gene_id "MSTRG.32096"; transcript_id "MSTRG.32096.258"; exon_number "5";
chr11	StringTie	exon	800762	800912	1000	-	.	gene_id "MSTRG.32096"; transcript_id "MSTRG.32096.258"; exon_number "6";
chr11	StringTie	exon	800985	801120	1000	-	.	gene_id "MSTRG.32096"; transcript_id "MSTRG.32096.258"; exon_number "7";
chr11	StringTie	exon	801218	801365	1000	-	.	gene_id "MSTRG.32096"; transcript_id "MSTRG.32096.258"; exon_number "8";
chr11	StringTie	exon	801445	801624	1000	-	.	gene_id "MSTRG.32096"; transcript_id "MSTRG.32096.258"; exon_number "9";
chr11	StringTie	exon	801965	802090	1000	-	.	gene_id "MSTRG.32096"; transcript_id "MSTRG.32096.258"; exon_number "10";
chr11	StringTie	exon	802195	802396	1000	-	.	gene_id "MSTRG.32096"; transcript_id "MSTRG.32096.258"; exon_number "11";
chr11	StringTie	exon	802543	802597	1000	-	.	gene_id "MSTRG.32096"; transcript_id "MSTRG.32096.258"; exon_number "12";
chr11	StringTie	exon	802682	802891	1000	-	.	gene_id "MSTRG.32096"; transcript_id "MSTRG.32096.258"; exon_number "13";
chr11	StringTie	exon	803174	803647	1000	-	.	gene_id "MSTRG.32096"; transcript_id "MSTRG.32096.258"; exon_number "14";
chr11	StringTie	exon	804094	804463	1000	-	.	gene_id "MSTRG.32096"; transcript_id "MSTRG.32096.258"; exon_number "15";
chr11	StringTie	exon	805616	806095	1000	-	.	gene_id "MSTRG.32096"; transcript_id "MSTRG.32096.258"; exon_number "16";
chr11	StringTie	exon	809412	809826	1000	-	.	gene_id "MSTRG.32096"; transcript_id "MSTRG.32096.258"; exon_number "17";
chr11	StringTie	transcript	799128	812874	1000	-	.	gene_id "MSTRG.32096"; transcript_id "MSTRG.32096.259";
chr11	StringTie	exon	799128	799565	1000	-	.	gene_id "MSTRG.32096"; transcript_id "MSTRG.32096.259"; exon_number "1";
chr11	StringTie	exon	799815	800014	1000	-	.	gene_id "MSTRG.32096"; transcript_id "MSTRG.32096.259"; exon_number "2";
chr11	StringTie	exon	800131	800244	1000	-	.	gene_id "MSTRG.32096"; transcript_id "MSTRG.32096.259"; exon_number "3";
chr11	StringTie	exon	800384	800451	1000	-	.	gene_id "MSTRG.32096"; transcript_id "MSTRG.32096.259"; exon_number "4";
chr11	StringTie	exon	800543	800666	1000	-	.	gene_id "MSTRG.32096"; transcript_id "MSTRG.32096.259"; exon_number "5";
chr11	StringTie	exon	800762	800912	1000	-	.	gene_id "MSTRG.32096"; transcript_id "MSTRG.32096.259"; exon_number "6";
chr11	StringTie	exon	800985	801120	1000	-	.	gene_id "MSTRG.32096"; transcript_id "MSTRG.32096.259"; exon_number "7";
chr11	StringTie	exon	801218	801365	1000	-	.	gene_id "MSTRG.32096"; transcript_id "MSTRG.32096.259"; exon_number "8";
chr11	StringTie	exon	801445	801624	1000	-	.	gene_id "MSTRG.32096"; transcript_id "MSTRG.32096.259"; exon_number "9";
chr11	StringTie	exon	801965	802090	1000	-	.	gene_id "MSTRG.32096"; transcript_id "MSTRG.32096.259"; exon_number "10";
chr11	StringTie	exon	802195	802396	1000	-	.	gene_id "MSTRG.32096"; transcript_id "MSTRG.32096.259"; exon_number "11";
chr11	StringTie	exon	802543	802597	1000	-	.	gene_id "MSTRG.32096"; transcript_id "MSTRG.32096.259"; exon_number "12";
chr11	StringTie	exon	802682	802891	1000	-	.	gene_id "MSTRG.32096"; transcript_id "MSTRG.32096.259"; exon_number "13";
chr11	StringTie	exon	803174	803587	1000	-	.	gene_id "MSTRG.32096"; transcript_id "MSTRG.32096.259"; exon_number "14";
chr11	StringTie	exon	804094	804463	1000	-	.	gene_id "MSTRG.32096"; transcript_id "MSTRG.32096.259"; exon_number "15";
chr11	StringTie	exon	805179	806095	1000	-	.	gene_id "MSTRG.32096"; transcript_id "MSTRG.32096.259"; exon_number "16";
chr11	StringTie	exon	809412	809799	1000	-	.	gene_id "MSTRG.32096"; transcript_id "MSTRG.32096.259"; exon_number "17";
chr11	StringTie	exon	809924	810018	1000	-	.	gene_id "MSTRG.32096"; transcript_id "MSTRG.32096.259"; exon_number "18";
chr11	StringTie	exon	810249	810262	1000	-	.	gene_id "MSTRG.32096"; transcript_id "MSTRG.32096.259"; exon_number "19";
chr11	StringTie	exon	812758	812874	1000	-	.	gene_id "MSTRG.32096"; transcript_id "MSTRG.32096.259"; exon_number "20";
chr11	StringTie	transcript	766211	777492	1000	-	.	gene_id "MSTRG.32096"; transcript_id "MSTRG.32096.26";
chr11	StringTie	exon	766211	767013	1000	-	.	gene_id "MSTRG.32096"; transcript_id "MSTRG.32096.26"; exon_number "1";
chr11	StringTie	exon	767188	767960	1000	-	.	gene_id "MSTRG.32096"; transcript_id "MSTRG.32096.26"; exon_number "2";
chr11	StringTie	exon	768576	770903	1000	-	.	gene_id "MSTRG.32096"; transcript_id "MSTRG.32096.26"; exon_number "3";
chr11	StringTie	exon	770993	771104	1000	-	.	gene_id "MSTRG.32096"; transcript_id "MSTRG.32096.26"; exon_number "4";
chr11	StringTie	exon	771333	771426	1000	-	.	gene_id "MSTRG.32096"; transcript_id "MSTRG.32096.26"; exon_number "5";
chr11	StringTie	exon	772427	772521	1000	-	.	gene_id "MSTRG.32096"; transcript_id "MSTRG.32096.26"; exon_number "6";
chr11	StringTie	exon	773522	773629	1000	-	.	gene_id "MSTRG.32096"; transcript_id "MSTRG.32096.26"; exon_number "7";
chr11	StringTie	exon	774008	774113	1000	-	.	gene_id "MSTRG.32096"; transcript_id "MSTRG.32096.26"; exon_number "8";
chr11	StringTie	exon	775066	775142	1000	-	.	gene_id "MSTRG.32096"; transcript_id "MSTRG.32096.26"; exon_number "9";
chr11	StringTie	exon	777399	777492	1000	-	.	gene_id "MSTRG.32096"; transcript_id "MSTRG.32096.26"; exon_number "10";
chr11	StringTie	transcript	799129	810037	1000	-	.	gene_id "MSTRG.32096"; transcript_id "MSTRG.32096.260";
chr11	StringTie	exon	799129	799565	1000	-	.	gene_id "MSTRG.32096"; transcript_id "MSTRG.32096.260"; exon_number "1";
chr11	StringTie	exon	799815	800014	1000	-	.	gene_id "MSTRG.32096"; transcript_id "MSTRG.32096.260"; exon_number "2";
chr11	StringTie	exon	800131	800244	1000	-	.	gene_id "MSTRG.32096"; transcript_id "MSTRG.32096.260"; exon_number "3";
chr11	StringTie	exon	800333	800451	1000	-	.	gene_id "MSTRG.32096"; transcript_id "MSTRG.32096.260"; exon_number "4";
chr11	StringTie	exon	800543	800666	1000	-	.	gene_id "MSTRG.32096"; transcript_id "MSTRG.32096.260"; exon_number "5";
chr11	StringTie	exon	800762	800912	1000	-	.	gene_id "MSTRG.32096"; transcript_id "MSTRG.32096.260"; exon_number "6";
chr11	StringTie	exon	800985	801120	1000	-	.	gene_id "MSTRG.32096"; transcript_id "MSTRG.32096.260"; exon_number "7";
chr11	StringTie	exon	801218	801365	1000	-	.	gene_id "MSTRG.32096"; transcript_id "MSTRG.32096.260"; exon_number "8";
chr11	StringTie	exon	801445	802090	1000	-	.	gene_id "MSTRG.32096"; transcript_id "MSTRG.32096.260"; exon_number "9";
chr11	StringTie	exon	802195	802396	1000	-	.	gene_id "MSTRG.32096"; transcript_id "MSTRG.32096.260"; exon_number "10";
chr11	StringTie	exon	802543	802597	1000	-	.	gene_id "MSTRG.32096"; transcript_id "MSTRG.32096.260"; exon_number "11";
chr11	StringTie	exon	802682	802891	1000	-	.	gene_id "MSTRG.32096"; transcript_id "MSTRG.32096.260"; exon_number "12";
chr11	StringTie	exon	803174	803587	1000	-	.	gene_id "MSTRG.32096"; transcript_id "MSTRG.32096.260"; exon_number "13";
chr11	StringTie	exon	804094	804463	1000	-	.	gene_id "MSTRG.32096"; transcript_id "MSTRG.32096.260"; exon_number "14";
chr11	StringTie	exon	805179	806095	1000	-	.	gene_id "MSTRG.32096"; transcript_id "MSTRG.32096.260"; exon_number "15";
chr11	StringTie	exon	809412	809892	1000	-	.	gene_id "MSTRG.32096"; transcript_id "MSTRG.32096.260"; exon_number "16";
chr11	StringTie	exon	809964	810037	1000	-	.	gene_id "MSTRG.32096"; transcript_id "MSTRG.32096.260"; exon_number "17";
chr11	StringTie	transcript	799132	809806	1000	-	.	gene_id "MSTRG.32096"; transcript_id "MSTRG.32096.261";
chr11	StringTie	exon	799132	799565	1000	-	.	gene_id "MSTRG.32096"; transcript_id "MSTRG.32096.261"; exon_number "1";
chr11	StringTie	exon	799815	800014	1000	-	.	gene_id "MSTRG.32096"; transcript_id "MSTRG.32096.261"; exon_number "2";
chr11	StringTie	exon	800131	800244	1000	-	.	gene_id "MSTRG.32096"; transcript_id "MSTRG.32096.261"; exon_number "3";
chr11	StringTie	exon	800333	800451	1000	-	.	gene_id "MSTRG.32096"; transcript_id "MSTRG.32096.261"; exon_number "4";
chr11	StringTie	exon	800543	800666	1000	-	.	gene_id "MSTRG.32096"; transcript_id "MSTRG.32096.261"; exon_number "5";
chr11	StringTie	exon	800762	800912	1000	-	.	gene_id "MSTRG.32096"; transcript_id "MSTRG.32096.261"; exon_number "6";
chr11	StringTie	exon	801002	801120	1000	-	.	gene_id "MSTRG.32096"; transcript_id "MSTRG.32096.261"; exon_number "7";
chr11	StringTie	exon	801218	801365	1000	-	.	gene_id "MSTRG.32096"; transcript_id "MSTRG.32096.261"; exon_number "8";
chr11	StringTie	exon	801445	801624	1000	-	.	gene_id "MSTRG.32096"; transcript_id "MSTRG.32096.261"; exon_number "9";
chr11	StringTie	exon	801965	802090	1000	-	.	gene_id "MSTRG.32096"; transcript_id "MSTRG.32096.261"; exon_number "10";
chr11	StringTie	exon	802195	802396	1000	-	.	gene_id "MSTRG.32096"; transcript_id "MSTRG.32096.261"; exon_number "11";
chr11	StringTie	exon	802543	802597	1000	-	.	gene_id "MSTRG.32096"; transcript_id "MSTRG.32096.261"; exon_number "12";
chr11	StringTie	exon	802682	802891	1000	-	.	gene_id "MSTRG.32096"; transcript_id "MSTRG.32096.261"; exon_number "13";
chr11	StringTie	exon	803174	803647	1000	-	.	gene_id "MSTRG.32096"; transcript_id "MSTRG.32096.261"; exon_number "14";
chr11	StringTie	exon	804094	804463	1000	-	.	gene_id "MSTRG.32096"; transcript_id "MSTRG.32096.261"; exon_number "15";
chr11	StringTie	exon	805179	806095	1000	-	.	gene_id "MSTRG.32096"; transcript_id "MSTRG.32096.261"; exon_number "16";
chr11	StringTie	exon	809412	809806	1000	-	.	gene_id "MSTRG.32096"; transcript_id "MSTRG.32096.261"; exon_number "17";
chr11	StringTie	transcript	799133	809802	1000	-	.	gene_id "MSTRG.32096"; transcript_id "MSTRG.32096.262";
chr11	StringTie	exon	799133	799565	1000	-	.	gene_id "MSTRG.32096"; transcript_id "MSTRG.32096.262"; exon_number "1";
chr11	StringTie	exon	799815	800014	1000	-	.	gene_id "MSTRG.32096"; transcript_id "MSTRG.32096.262"; exon_number "2";
chr11	StringTie	exon	800131	800244	1000	-	.	gene_id "MSTRG.32096"; transcript_id "MSTRG.32096.262"; exon_number "3";
chr11	StringTie	exon	800333	800451	1000	-	.	gene_id "MSTRG.32096"; transcript_id "MSTRG.32096.262"; exon_number "4";
chr11	StringTie	exon	800543	800666	1000	-	.	gene_id "MSTRG.32096"; transcript_id "MSTRG.32096.262"; exon_number "5";
chr11	StringTie	exon	800762	800912	1000	-	.	gene_id "MSTRG.32096"; transcript_id "MSTRG.32096.262"; exon_number "6";
chr11	StringTie	exon	801002	801120	1000	-	.	gene_id "MSTRG.32096"; transcript_id "MSTRG.32096.262"; exon_number "7";
chr11	StringTie	exon	801218	801365	1000	-	.	gene_id "MSTRG.32096"; transcript_id "MSTRG.32096.262"; exon_number "8";
chr11	StringTie	exon	801445	801624	1000	-	.	gene_id "MSTRG.32096"; transcript_id "MSTRG.32096.262"; exon_number "9";
chr11	StringTie	exon	801965	802090	1000	-	.	gene_id "MSTRG.32096"; transcript_id "MSTRG.32096.262"; exon_number "10";
chr11	StringTie	exon	802195	802396	1000	-	.	gene_id "MSTRG.32096"; transcript_id "MSTRG.32096.262"; exon_number "11";
chr11	StringTie	exon	802543	802597	1000	-	.	gene_id "MSTRG.32096"; transcript_id "MSTRG.32096.262"; exon_number "12";
chr11	StringTie	exon	802682	803085	1000	-	.	gene_id "MSTRG.32096"; transcript_id "MSTRG.32096.262"; exon_number "13";
chr11	StringTie	exon	803174	803647	1000	-	.	gene_id "MSTRG.32096"; transcript_id "MSTRG.32096.262"; exon_number "14";
chr11	StringTie	exon	804094	804463	1000	-	.	gene_id "MSTRG.32096"; transcript_id "MSTRG.32096.262"; exon_number "15";
chr11	StringTie	exon	805616	806095	1000	-	.	gene_id "MSTRG.32096"; transcript_id "MSTRG.32096.262"; exon_number "16";
chr11	StringTie	exon	809412	809802	1000	-	.	gene_id "MSTRG.32096"; transcript_id "MSTRG.32096.262"; exon_number "17";
chr11	StringTie	transcript	799134	809864	1000	-	.	gene_id "MSTRG.32096"; transcript_id "MSTRG.32096.263";
chr11	StringTie	exon	799134	799565	1000	-	.	gene_id "MSTRG.32096"; transcript_id "MSTRG.32096.263"; exon_number "1";
chr11	StringTie	exon	799815	800014	1000	-	.	gene_id "MSTRG.32096"; transcript_id "MSTRG.32096.263"; exon_number "2";
chr11	StringTie	exon	800131	800244	1000	-	.	gene_id "MSTRG.32096"; transcript_id "MSTRG.32096.263"; exon_number "3";
chr11	StringTie	exon	800333	800451	1000	-	.	gene_id "MSTRG.32096"; transcript_id "MSTRG.32096.263"; exon_number "4";
chr11	StringTie	exon	800543	800666	1000	-	.	gene_id "MSTRG.32096"; transcript_id "MSTRG.32096.263"; exon_number "5";
chr11	StringTie	exon	800762	800912	1000	-	.	gene_id "MSTRG.32096"; transcript_id "MSTRG.32096.263"; exon_number "6";
chr11	StringTie	exon	800985	801120	1000	-	.	gene_id "MSTRG.32096"; transcript_id "MSTRG.32096.263"; exon_number "7";
chr11	StringTie	exon	801218	801365	1000	-	.	gene_id "MSTRG.32096"; transcript_id "MSTRG.32096.263"; exon_number "8";
chr11	StringTie	exon	801445	801624	1000	-	.	gene_id "MSTRG.32096"; transcript_id "MSTRG.32096.263"; exon_number "9";
chr11	StringTie	exon	801965	802090	1000	-	.	gene_id "MSTRG.32096"; transcript_id "MSTRG.32096.263"; exon_number "10";
chr11	StringTie	exon	802195	802396	1000	-	.	gene_id "MSTRG.32096"; transcript_id "MSTRG.32096.263"; exon_number "11";
chr11	StringTie	exon	802543	802597	1000	-	.	gene_id "MSTRG.32096"; transcript_id "MSTRG.32096.263"; exon_number "12";
chr11	StringTie	exon	802682	803085	1000	-	.	gene_id "MSTRG.32096"; transcript_id "MSTRG.32096.263"; exon_number "13";
chr11	StringTie	exon	803174	803587	1000	-	.	gene_id "MSTRG.32096"; transcript_id "MSTRG.32096.263"; exon_number "14";
chr11	StringTie	exon	804094	804463	1000	-	.	gene_id "MSTRG.32096"; transcript_id "MSTRG.32096.263"; exon_number "15";
chr11	StringTie	exon	805179	806095	1000	-	.	gene_id "MSTRG.32096"; transcript_id "MSTRG.32096.263"; exon_number "16";
chr11	StringTie	exon	809412	809864	1000	-	.	gene_id "MSTRG.32096"; transcript_id "MSTRG.32096.263"; exon_number "17";
chr11	StringTie	transcript	799134	809800	1000	-	.	gene_id "MSTRG.32096"; transcript_id "MSTRG.32096.264";
chr11	StringTie	exon	799134	799565	1000	-	.	gene_id "MSTRG.32096"; transcript_id "MSTRG.32096.264"; exon_number "1";
chr11	StringTie	exon	799815	800014	1000	-	.	gene_id "MSTRG.32096"; transcript_id "MSTRG.32096.264"; exon_number "2";
chr11	StringTie	exon	800131	800244	1000	-	.	gene_id "MSTRG.32096"; transcript_id "MSTRG.32096.264"; exon_number "3";
chr11	StringTie	exon	800333	800451	1000	-	.	gene_id "MSTRG.32096"; transcript_id "MSTRG.32096.264"; exon_number "4";
chr11	StringTie	exon	800543	800666	1000	-	.	gene_id "MSTRG.32096"; transcript_id "MSTRG.32096.264"; exon_number "5";
chr11	StringTie	exon	800762	800912	1000	-	.	gene_id "MSTRG.32096"; transcript_id "MSTRG.32096.264"; exon_number "6";
chr11	StringTie	exon	801002	801120	1000	-	.	gene_id "MSTRG.32096"; transcript_id "MSTRG.32096.264"; exon_number "7";
chr11	StringTie	exon	801218	801365	1000	-	.	gene_id "MSTRG.32096"; transcript_id "MSTRG.32096.264"; exon_number "8";
chr11	StringTie	exon	801445	801624	1000	-	.	gene_id "MSTRG.32096"; transcript_id "MSTRG.32096.264"; exon_number "9";
chr11	StringTie	exon	801965	802090	1000	-	.	gene_id "MSTRG.32096"; transcript_id "MSTRG.32096.264"; exon_number "10";
chr11	StringTie	exon	802195	802396	1000	-	.	gene_id "MSTRG.32096"; transcript_id "MSTRG.32096.264"; exon_number "11";
chr11	StringTie	exon	802543	802597	1000	-	.	gene_id "MSTRG.32096"; transcript_id "MSTRG.32096.264"; exon_number "12";
chr11	StringTie	exon	802682	802891	1000	-	.	gene_id "MSTRG.32096"; transcript_id "MSTRG.32096.264"; exon_number "13";
chr11	StringTie	exon	803174	803587	1000	-	.	gene_id "MSTRG.32096"; transcript_id "MSTRG.32096.264"; exon_number "14";
chr11	StringTie	exon	804094	804463	1000	-	.	gene_id "MSTRG.32096"; transcript_id "MSTRG.32096.264"; exon_number "15";
chr11	StringTie	exon	805616	806095	1000	-	.	gene_id "MSTRG.32096"; transcript_id "MSTRG.32096.264"; exon_number "16";
chr11	StringTie	exon	809412	809800	1000	-	.	gene_id "MSTRG.32096"; transcript_id "MSTRG.32096.264"; exon_number "17";
chr11	StringTie	transcript	799134	809796	1000	-	.	gene_id "MSTRG.32096"; transcript_id "MSTRG.32096.265";
chr11	StringTie	exon	799134	799565	1000	-	.	gene_id "MSTRG.32096"; transcript_id "MSTRG.32096.265"; exon_number "1";
chr11	StringTie	exon	799815	800014	1000	-	.	gene_id "MSTRG.32096"; transcript_id "MSTRG.32096.265"; exon_number "2";
chr11	StringTie	exon	800131	800244	1000	-	.	gene_id "MSTRG.32096"; transcript_id "MSTRG.32096.265"; exon_number "3";
chr11	StringTie	exon	800333	800451	1000	-	.	gene_id "MSTRG.32096"; transcript_id "MSTRG.32096.265"; exon_number "4";
chr11	StringTie	exon	800543	800666	1000	-	.	gene_id "MSTRG.32096"; transcript_id "MSTRG.32096.265"; exon_number "5";
chr11	StringTie	exon	800762	800912	1000	-	.	gene_id "MSTRG.32096"; transcript_id "MSTRG.32096.265"; exon_number "6";
chr11	StringTie	exon	800985	801120	1000	-	.	gene_id "MSTRG.32096"; transcript_id "MSTRG.32096.265"; exon_number "7";
chr11	StringTie	exon	801218	801365	1000	-	.	gene_id "MSTRG.32096"; transcript_id "MSTRG.32096.265"; exon_number "8";
chr11	StringTie	exon	801445	801624	1000	-	.	gene_id "MSTRG.32096"; transcript_id "MSTRG.32096.265"; exon_number "9";
chr11	StringTie	exon	801965	802090	1000	-	.	gene_id "MSTRG.32096"; transcript_id "MSTRG.32096.265"; exon_number "10";
chr11	StringTie	exon	802195	802396	1000	-	.	gene_id "MSTRG.32096"; transcript_id "MSTRG.32096.265"; exon_number "11";
chr11	StringTie	exon	802543	802597	1000	-	.	gene_id "MSTRG.32096"; transcript_id "MSTRG.32096.265"; exon_number "12";
chr11	StringTie	exon	802682	803647	1000	-	.	gene_id "MSTRG.32096"; transcript_id "MSTRG.32096.265"; exon_number "13";
chr11	StringTie	exon	804094	804463	1000	-	.	gene_id "MSTRG.32096"; transcript_id "MSTRG.32096.265"; exon_number "14";
chr11	StringTie	exon	804692	806095	1000	-	.	gene_id "MSTRG.32096"; transcript_id "MSTRG.32096.265"; exon_number "15";
chr11	StringTie	exon	809412	809796	1000	-	.	gene_id "MSTRG.32096"; transcript_id "MSTRG.32096.265"; exon_number "16";
chr11	StringTie	transcript	799134	801637	1000	-	.	gene_id "MSTRG.32096"; transcript_id "MSTRG.32096.266";
chr11	StringTie	exon	799134	799565	1000	-	.	gene_id "MSTRG.32096"; transcript_id "MSTRG.32096.266"; exon_number "1";
chr11	StringTie	exon	799815	800014	1000	-	.	gene_id "MSTRG.32096"; transcript_id "MSTRG.32096.266"; exon_number "2";
chr11	StringTie	exon	800131	800244	1000	-	.	gene_id "MSTRG.32096"; transcript_id "MSTRG.32096.266"; exon_number "3";
chr11	StringTie	exon	800333	800451	1000	-	.	gene_id "MSTRG.32096"; transcript_id "MSTRG.32096.266"; exon_number "4";
chr11	StringTie	exon	800543	800666	1000	-	.	gene_id "MSTRG.32096"; transcript_id "MSTRG.32096.266"; exon_number "5";
chr11	StringTie	exon	800762	800912	1000	-	.	gene_id "MSTRG.32096"; transcript_id "MSTRG.32096.266"; exon_number "6";
chr11	StringTie	exon	801018	801120	1000	-	.	gene_id "MSTRG.32096"; transcript_id "MSTRG.32096.266"; exon_number "7";
chr11	StringTie	exon	801218	801281	1000	-	.	gene_id "MSTRG.32096"; transcript_id "MSTRG.32096.266"; exon_number "8";
chr11	StringTie	exon	801445	801637	1000	-	.	gene_id "MSTRG.32096"; transcript_id "MSTRG.32096.266"; exon_number "9";
chr11	StringTie	transcript	799134	809100	1000	-	.	gene_id "MSTRG.32096"; transcript_id "MSTRG.32096.267";
chr11	StringTie	exon	799134	799565	1000	-	.	gene_id "MSTRG.32096"; transcript_id "MSTRG.32096.267"; exon_number "1";
chr11	StringTie	exon	799815	800014	1000	-	.	gene_id "MSTRG.32096"; transcript_id "MSTRG.32096.267"; exon_number "2";
chr11	StringTie	exon	800131	800244	1000	-	.	gene_id "MSTRG.32096"; transcript_id "MSTRG.32096.267"; exon_number "3";
chr11	StringTie	exon	800333	800451	1000	-	.	gene_id "MSTRG.32096"; transcript_id "MSTRG.32096.267"; exon_number "4";
chr11	StringTie	exon	800543	800666	1000	-	.	gene_id "MSTRG.32096"; transcript_id "MSTRG.32096.267"; exon_number "5";
chr11	StringTie	exon	800762	800912	1000	-	.	gene_id "MSTRG.32096"; transcript_id "MSTRG.32096.267"; exon_number "6";
chr11	StringTie	exon	800985	801120	1000	-	.	gene_id "MSTRG.32096"; transcript_id "MSTRG.32096.267"; exon_number "7";
chr11	StringTie	exon	801218	801365	1000	-	.	gene_id "MSTRG.32096"; transcript_id "MSTRG.32096.267"; exon_number "8";
chr11	StringTie	exon	801445	802376	1000	-	.	gene_id "MSTRG.32096"; transcript_id "MSTRG.32096.267"; exon_number "9";
chr11	StringTie	exon	802543	802597	1000	-	.	gene_id "MSTRG.32096"; transcript_id "MSTRG.32096.267"; exon_number "10";
chr11	StringTie	exon	802682	803587	1000	-	.	gene_id "MSTRG.32096"; transcript_id "MSTRG.32096.267"; exon_number "11";
chr11	StringTie	exon	804094	804463	1000	-	.	gene_id "MSTRG.32096"; transcript_id "MSTRG.32096.267"; exon_number "12";
chr11	StringTie	exon	805179	806095	1000	-	.	gene_id "MSTRG.32096"; transcript_id "MSTRG.32096.267"; exon_number "13";
chr11	StringTie	exon	808947	809100	1000	-	.	gene_id "MSTRG.32096"; transcript_id "MSTRG.32096.267"; exon_number "14";
chr11	StringTie	transcript	799134	809799	1000	-	.	gene_id "MSTRG.32096"; transcript_id "MSTRG.32096.268";
chr11	StringTie	exon	799134	799565	1000	-	.	gene_id "MSTRG.32096"; transcript_id "MSTRG.32096.268"; exon_number "1";
chr11	StringTie	exon	799815	800244	1000	-	.	gene_id "MSTRG.32096"; transcript_id "MSTRG.32096.268"; exon_number "2";
chr11	StringTie	exon	800333	800451	1000	-	.	gene_id "MSTRG.32096"; transcript_id "MSTRG.32096.268"; exon_number "3";
chr11	StringTie	exon	800543	800666	1000	-	.	gene_id "MSTRG.32096"; transcript_id "MSTRG.32096.268"; exon_number "4";
chr11	StringTie	exon	800762	800912	1000	-	.	gene_id "MSTRG.32096"; transcript_id "MSTRG.32096.268"; exon_number "5";
chr11	StringTie	exon	801002	801120	1000	-	.	gene_id "MSTRG.32096"; transcript_id "MSTRG.32096.268"; exon_number "6";
chr11	StringTie	exon	801218	801365	1000	-	.	gene_id "MSTRG.32096"; transcript_id "MSTRG.32096.268"; exon_number "7";
chr11	StringTie	exon	801445	801624	1000	-	.	gene_id "MSTRG.32096"; transcript_id "MSTRG.32096.268"; exon_number "8";
chr11	StringTie	exon	801965	802090	1000	-	.	gene_id "MSTRG.32096"; transcript_id "MSTRG.32096.268"; exon_number "9";
chr11	StringTie	exon	802195	802396	1000	-	.	gene_id "MSTRG.32096"; transcript_id "MSTRG.32096.268"; exon_number "10";
chr11	StringTie	exon	802543	802597	1000	-	.	gene_id "MSTRG.32096"; transcript_id "MSTRG.32096.268"; exon_number "11";
chr11	StringTie	exon	802682	802854	1000	-	.	gene_id "MSTRG.32096"; transcript_id "MSTRG.32096.268"; exon_number "12";
chr11	StringTie	exon	803174	803647	1000	-	.	gene_id "MSTRG.32096"; transcript_id "MSTRG.32096.268"; exon_number "13";
chr11	StringTie	exon	804094	804463	1000	-	.	gene_id "MSTRG.32096"; transcript_id "MSTRG.32096.268"; exon_number "14";
chr11	StringTie	exon	805616	806095	1000	-	.	gene_id "MSTRG.32096"; transcript_id "MSTRG.32096.268"; exon_number "15";
chr11	StringTie	exon	809412	809799	1000	-	.	gene_id "MSTRG.32096"; transcript_id "MSTRG.32096.268"; exon_number "16";
chr11	StringTie	transcript	799134	809818	1000	-	.	gene_id "MSTRG.32096"; transcript_id "MSTRG.32096.269";
chr11	StringTie	exon	799134	799565	1000	-	.	gene_id "MSTRG.32096"; transcript_id "MSTRG.32096.269"; exon_number "1";
chr11	StringTie	exon	799815	800014	1000	-	.	gene_id "MSTRG.32096"; transcript_id "MSTRG.32096.269"; exon_number "2";
chr11	StringTie	exon	800131	800244	1000	-	.	gene_id "MSTRG.32096"; transcript_id "MSTRG.32096.269"; exon_number "3";
chr11	StringTie	exon	800333	800451	1000	-	.	gene_id "MSTRG.32096"; transcript_id "MSTRG.32096.269"; exon_number "4";
chr11	StringTie	exon	800543	800666	1000	-	.	gene_id "MSTRG.32096"; transcript_id "MSTRG.32096.269"; exon_number "5";
chr11	StringTie	exon	800762	800912	1000	-	.	gene_id "MSTRG.32096"; transcript_id "MSTRG.32096.269"; exon_number "6";
chr11	StringTie	exon	800985	801120	1000	-	.	gene_id "MSTRG.32096"; transcript_id "MSTRG.32096.269"; exon_number "7";
chr11	StringTie	exon	801218	801365	1000	-	.	gene_id "MSTRG.32096"; transcript_id "MSTRG.32096.269"; exon_number "8";
chr11	StringTie	exon	801445	801624	1000	-	.	gene_id "MSTRG.32096"; transcript_id "MSTRG.32096.269"; exon_number "9";
chr11	StringTie	exon	801965	802090	1000	-	.	gene_id "MSTRG.32096"; transcript_id "MSTRG.32096.269"; exon_number "10";
chr11	StringTie	exon	802195	802396	1000	-	.	gene_id "MSTRG.32096"; transcript_id "MSTRG.32096.269"; exon_number "11";
chr11	StringTie	exon	802543	802597	1000	-	.	gene_id "MSTRG.32096"; transcript_id "MSTRG.32096.269"; exon_number "12";
chr11	StringTie	exon	802682	803085	1000	-	.	gene_id "MSTRG.32096"; transcript_id "MSTRG.32096.269"; exon_number "13";
chr11	StringTie	exon	803174	803647	1000	-	.	gene_id "MSTRG.32096"; transcript_id "MSTRG.32096.269"; exon_number "14";
chr11	StringTie	exon	804094	804463	1000	-	.	gene_id "MSTRG.32096"; transcript_id "MSTRG.32096.269"; exon_number "15";
chr11	StringTie	exon	805616	806095	1000	-	.	gene_id "MSTRG.32096"; transcript_id "MSTRG.32096.269"; exon_number "16";
chr11	StringTie	exon	808947	809818	1000	-	.	gene_id "MSTRG.32096"; transcript_id "MSTRG.32096.269"; exon_number "17";
chr11	StringTie	transcript	766284	777489	1000	-	.	gene_id "MSTRG.32096"; transcript_id "MSTRG.32096.27";
chr11	StringTie	exon	766284	767013	1000	-	.	gene_id "MSTRG.32096"; transcript_id "MSTRG.32096.27"; exon_number "1";
chr11	StringTie	exon	767294	771104	1000	-	.	gene_id "MSTRG.32096"; transcript_id "MSTRG.32096.27"; exon_number "2";
chr11	StringTie	exon	771333	771467	1000	-	.	gene_id "MSTRG.32096"; transcript_id "MSTRG.32096.27"; exon_number "3";
chr11	StringTie	exon	772427	772521	1000	-	.	gene_id "MSTRG.32096"; transcript_id "MSTRG.32096.27"; exon_number "4";
chr11	StringTie	exon	773522	773629	1000	-	.	gene_id "MSTRG.32096"; transcript_id "MSTRG.32096.27"; exon_number "5";
chr11	StringTie	exon	774008	774113	1000	-	.	gene_id "MSTRG.32096"; transcript_id "MSTRG.32096.27"; exon_number "6";
chr11	StringTie	exon	775066	775142	1000	-	.	gene_id "MSTRG.32096"; transcript_id "MSTRG.32096.27"; exon_number "7";
chr11	StringTie	exon	777399	777489	1000	-	.	gene_id "MSTRG.32096"; transcript_id "MSTRG.32096.27"; exon_number "8";
chr11	StringTie	transcript	799136	810359	1000	-	.	gene_id "MSTRG.32096"; transcript_id "MSTRG.32096.270";
chr11	StringTie	exon	799136	799565	1000	-	.	gene_id "MSTRG.32096"; transcript_id "MSTRG.32096.270"; exon_number "1";
chr11	StringTie	exon	799815	800014	1000	-	.	gene_id "MSTRG.32096"; transcript_id "MSTRG.32096.270"; exon_number "2";
chr11	StringTie	exon	800131	800244	1000	-	.	gene_id "MSTRG.32096"; transcript_id "MSTRG.32096.270"; exon_number "3";
chr11	StringTie	exon	800333	800451	1000	-	.	gene_id "MSTRG.32096"; transcript_id "MSTRG.32096.270"; exon_number "4";
chr11	StringTie	exon	800543	800666	1000	-	.	gene_id "MSTRG.32096"; transcript_id "MSTRG.32096.270"; exon_number "5";
chr11	StringTie	exon	800762	800912	1000	-	.	gene_id "MSTRG.32096"; transcript_id "MSTRG.32096.270"; exon_number "6";
chr11	StringTie	exon	800985	801120	1000	-	.	gene_id "MSTRG.32096"; transcript_id "MSTRG.32096.270"; exon_number "7";
chr11	StringTie	exon	801218	801365	1000	-	.	gene_id "MSTRG.32096"; transcript_id "MSTRG.32096.270"; exon_number "8";
chr11	StringTie	exon	801445	801624	1000	-	.	gene_id "MSTRG.32096"; transcript_id "MSTRG.32096.270"; exon_number "9";
chr11	StringTie	exon	801965	802090	1000	-	.	gene_id "MSTRG.32096"; transcript_id "MSTRG.32096.270"; exon_number "10";
chr11	StringTie	exon	802195	802396	1000	-	.	gene_id "MSTRG.32096"; transcript_id "MSTRG.32096.270"; exon_number "11";
chr11	StringTie	exon	802543	802597	1000	-	.	gene_id "MSTRG.32096"; transcript_id "MSTRG.32096.270"; exon_number "12";
chr11	StringTie	exon	802682	803647	1000	-	.	gene_id "MSTRG.32096"; transcript_id "MSTRG.32096.270"; exon_number "13";
chr11	StringTie	exon	804094	804463	1000	-	.	gene_id "MSTRG.32096"; transcript_id "MSTRG.32096.270"; exon_number "14";
chr11	StringTie	exon	805616	806095	1000	-	.	gene_id "MSTRG.32096"; transcript_id "MSTRG.32096.270"; exon_number "15";
chr11	StringTie	exon	809412	810018	1000	-	.	gene_id "MSTRG.32096"; transcript_id "MSTRG.32096.270"; exon_number "16";
chr11	StringTie	exon	810249	810359	1000	-	.	gene_id "MSTRG.32096"; transcript_id "MSTRG.32096.270"; exon_number "17";
chr11	StringTie	transcript	799136	809822	1000	-	.	gene_id "MSTRG.32096"; transcript_id "MSTRG.32096.271";
chr11	StringTie	exon	799136	799565	1000	-	.	gene_id "MSTRG.32096"; transcript_id "MSTRG.32096.271"; exon_number "1";
chr11	StringTie	exon	799815	800014	1000	-	.	gene_id "MSTRG.32096"; transcript_id "MSTRG.32096.271"; exon_number "2";
chr11	StringTie	exon	800131	800244	1000	-	.	gene_id "MSTRG.32096"; transcript_id "MSTRG.32096.271"; exon_number "3";
chr11	StringTie	exon	800333	800451	1000	-	.	gene_id "MSTRG.32096"; transcript_id "MSTRG.32096.271"; exon_number "4";
chr11	StringTie	exon	800543	800666	1000	-	.	gene_id "MSTRG.32096"; transcript_id "MSTRG.32096.271"; exon_number "5";
chr11	StringTie	exon	800762	800912	1000	-	.	gene_id "MSTRG.32096"; transcript_id "MSTRG.32096.271"; exon_number "6";
chr11	StringTie	exon	801002	801120	1000	-	.	gene_id "MSTRG.32096"; transcript_id "MSTRG.32096.271"; exon_number "7";
chr11	StringTie	exon	801218	801365	1000	-	.	gene_id "MSTRG.32096"; transcript_id "MSTRG.32096.271"; exon_number "8";
chr11	StringTie	exon	801445	801624	1000	-	.	gene_id "MSTRG.32096"; transcript_id "MSTRG.32096.271"; exon_number "9";
chr11	StringTie	exon	801965	802090	1000	-	.	gene_id "MSTRG.32096"; transcript_id "MSTRG.32096.271"; exon_number "10";
chr11	StringTie	exon	802195	802396	1000	-	.	gene_id "MSTRG.32096"; transcript_id "MSTRG.32096.271"; exon_number "11";
chr11	StringTie	exon	802543	802597	1000	-	.	gene_id "MSTRG.32096"; transcript_id "MSTRG.32096.271"; exon_number "12";
chr11	StringTie	exon	802682	803085	1000	-	.	gene_id "MSTRG.32096"; transcript_id "MSTRG.32096.271"; exon_number "13";
chr11	StringTie	exon	803174	803647	1000	-	.	gene_id "MSTRG.32096"; transcript_id "MSTRG.32096.271"; exon_number "14";
chr11	StringTie	exon	804094	804463	1000	-	.	gene_id "MSTRG.32096"; transcript_id "MSTRG.32096.271"; exon_number "15";
chr11	StringTie	exon	805179	806095	1000	-	.	gene_id "MSTRG.32096"; transcript_id "MSTRG.32096.271"; exon_number "16";
chr11	StringTie	exon	809412	809822	1000	-	.	gene_id "MSTRG.32096"; transcript_id "MSTRG.32096.271"; exon_number "17";
chr11	StringTie	transcript	799136	809770	1000	-	.	gene_id "MSTRG.32096"; transcript_id "MSTRG.32096.272";
chr11	StringTie	exon	799136	799565	1000	-	.	gene_id "MSTRG.32096"; transcript_id "MSTRG.32096.272"; exon_number "1";
chr11	StringTie	exon	799815	800014	1000	-	.	gene_id "MSTRG.32096"; transcript_id "MSTRG.32096.272"; exon_number "2";
chr11	StringTie	exon	800131	800244	1000	-	.	gene_id "MSTRG.32096"; transcript_id "MSTRG.32096.272"; exon_number "3";
chr11	StringTie	exon	800333	800451	1000	-	.	gene_id "MSTRG.32096"; transcript_id "MSTRG.32096.272"; exon_number "4";
chr11	StringTie	exon	800543	800666	1000	-	.	gene_id "MSTRG.32096"; transcript_id "MSTRG.32096.272"; exon_number "5";
chr11	StringTie	exon	800762	800912	1000	-	.	gene_id "MSTRG.32096"; transcript_id "MSTRG.32096.272"; exon_number "6";
chr11	StringTie	exon	801002	801120	1000	-	.	gene_id "MSTRG.32096"; transcript_id "MSTRG.32096.272"; exon_number "7";
chr11	StringTie	exon	801218	801365	1000	-	.	gene_id "MSTRG.32096"; transcript_id "MSTRG.32096.272"; exon_number "8";
chr11	StringTie	exon	801445	801624	1000	-	.	gene_id "MSTRG.32096"; transcript_id "MSTRG.32096.272"; exon_number "9";
chr11	StringTie	exon	801965	802090	1000	-	.	gene_id "MSTRG.32096"; transcript_id "MSTRG.32096.272"; exon_number "10";
chr11	StringTie	exon	802195	802376	1000	-	.	gene_id "MSTRG.32096"; transcript_id "MSTRG.32096.272"; exon_number "11";
chr11	StringTie	exon	802543	802597	1000	-	.	gene_id "MSTRG.32096"; transcript_id "MSTRG.32096.272"; exon_number "12";
chr11	StringTie	exon	802682	803647	1000	-	.	gene_id "MSTRG.32096"; transcript_id "MSTRG.32096.272"; exon_number "13";
chr11	StringTie	exon	804094	806095	1000	-	.	gene_id "MSTRG.32096"; transcript_id "MSTRG.32096.272"; exon_number "14";
chr11	StringTie	exon	809412	809770	1000	-	.	gene_id "MSTRG.32096"; transcript_id "MSTRG.32096.272"; exon_number "15";
chr11	StringTie	transcript	799136	809796	1000	-	.	gene_id "MSTRG.32096"; transcript_id "MSTRG.32096.273";
chr11	StringTie	exon	799136	799565	1000	-	.	gene_id "MSTRG.32096"; transcript_id "MSTRG.32096.273"; exon_number "1";
chr11	StringTie	exon	799815	800014	1000	-	.	gene_id "MSTRG.32096"; transcript_id "MSTRG.32096.273"; exon_number "2";
chr11	StringTie	exon	800131	800244	1000	-	.	gene_id "MSTRG.32096"; transcript_id "MSTRG.32096.273"; exon_number "3";
chr11	StringTie	exon	800384	800451	1000	-	.	gene_id "MSTRG.32096"; transcript_id "MSTRG.32096.273"; exon_number "4";
chr11	StringTie	exon	800543	800666	1000	-	.	gene_id "MSTRG.32096"; transcript_id "MSTRG.32096.273"; exon_number "5";
chr11	StringTie	exon	800762	800912	1000	-	.	gene_id "MSTRG.32096"; transcript_id "MSTRG.32096.273"; exon_number "6";
chr11	StringTie	exon	800985	801120	1000	-	.	gene_id "MSTRG.32096"; transcript_id "MSTRG.32096.273"; exon_number "7";
chr11	StringTie	exon	801218	801365	1000	-	.	gene_id "MSTRG.32096"; transcript_id "MSTRG.32096.273"; exon_number "8";
chr11	StringTie	exon	801445	801624	1000	-	.	gene_id "MSTRG.32096"; transcript_id "MSTRG.32096.273"; exon_number "9";
chr11	StringTie	exon	801965	802090	1000	-	.	gene_id "MSTRG.32096"; transcript_id "MSTRG.32096.273"; exon_number "10";
chr11	StringTie	exon	802195	802396	1000	-	.	gene_id "MSTRG.32096"; transcript_id "MSTRG.32096.273"; exon_number "11";
chr11	StringTie	exon	802543	802597	1000	-	.	gene_id "MSTRG.32096"; transcript_id "MSTRG.32096.273"; exon_number "12";
chr11	StringTie	exon	802682	803085	1000	-	.	gene_id "MSTRG.32096"; transcript_id "MSTRG.32096.273"; exon_number "13";
chr11	StringTie	exon	803174	803647	1000	-	.	gene_id "MSTRG.32096"; transcript_id "MSTRG.32096.273"; exon_number "14";
chr11	StringTie	exon	804094	804463	1000	-	.	gene_id "MSTRG.32096"; transcript_id "MSTRG.32096.273"; exon_number "15";
chr11	StringTie	exon	809412	809796	1000	-	.	gene_id "MSTRG.32096"; transcript_id "MSTRG.32096.273"; exon_number "16";
chr11	StringTie	transcript	799136	809801	1000	-	.	gene_id "MSTRG.32096"; transcript_id "MSTRG.32096.274";
chr11	StringTie	exon	799136	799565	1000	-	.	gene_id "MSTRG.32096"; transcript_id "MSTRG.32096.274"; exon_number "1";
chr11	StringTie	exon	799815	800014	1000	-	.	gene_id "MSTRG.32096"; transcript_id "MSTRG.32096.274"; exon_number "2";
chr11	StringTie	exon	800131	800244	1000	-	.	gene_id "MSTRG.32096"; transcript_id "MSTRG.32096.274"; exon_number "3";
chr11	StringTie	exon	800333	800451	1000	-	.	gene_id "MSTRG.32096"; transcript_id "MSTRG.32096.274"; exon_number "4";
chr11	StringTie	exon	800543	800666	1000	-	.	gene_id "MSTRG.32096"; transcript_id "MSTRG.32096.274"; exon_number "5";
chr11	StringTie	exon	800762	800912	1000	-	.	gene_id "MSTRG.32096"; transcript_id "MSTRG.32096.274"; exon_number "6";
chr11	StringTie	exon	800985	801120	1000	-	.	gene_id "MSTRG.32096"; transcript_id "MSTRG.32096.274"; exon_number "7";
chr11	StringTie	exon	801218	801365	1000	-	.	gene_id "MSTRG.32096"; transcript_id "MSTRG.32096.274"; exon_number "8";
chr11	StringTie	exon	801445	801624	1000	-	.	gene_id "MSTRG.32096"; transcript_id "MSTRG.32096.274"; exon_number "9";
chr11	StringTie	exon	801965	802090	1000	-	.	gene_id "MSTRG.32096"; transcript_id "MSTRG.32096.274"; exon_number "10";
chr11	StringTie	exon	802195	802396	1000	-	.	gene_id "MSTRG.32096"; transcript_id "MSTRG.32096.274"; exon_number "11";
chr11	StringTie	exon	802543	802597	1000	-	.	gene_id "MSTRG.32096"; transcript_id "MSTRG.32096.274"; exon_number "12";
chr11	StringTie	exon	802682	802891	1000	-	.	gene_id "MSTRG.32096"; transcript_id "MSTRG.32096.274"; exon_number "13";
chr11	StringTie	exon	803174	803587	1000	-	.	gene_id "MSTRG.32096"; transcript_id "MSTRG.32096.274"; exon_number "14";
chr11	StringTie	exon	804094	804463	1000	-	.	gene_id "MSTRG.32096"; transcript_id "MSTRG.32096.274"; exon_number "15";
chr11	StringTie	exon	805179	806095	1000	-	.	gene_id "MSTRG.32096"; transcript_id "MSTRG.32096.274"; exon_number "16";
chr11	StringTie	exon	808947	809801	1000	-	.	gene_id "MSTRG.32096"; transcript_id "MSTRG.32096.274"; exon_number "17";
chr11	StringTie	transcript	799137	809795	1000	-	.	gene_id "MSTRG.32096"; transcript_id "MSTRG.32096.275";
chr11	StringTie	exon	799137	799565	1000	-	.	gene_id "MSTRG.32096"; transcript_id "MSTRG.32096.275"; exon_number "1";
chr11	StringTie	exon	799815	800014	1000	-	.	gene_id "MSTRG.32096"; transcript_id "MSTRG.32096.275"; exon_number "2";
chr11	StringTie	exon	800131	800244	1000	-	.	gene_id "MSTRG.32096"; transcript_id "MSTRG.32096.275"; exon_number "3";
chr11	StringTie	exon	800384	800451	1000	-	.	gene_id "MSTRG.32096"; transcript_id "MSTRG.32096.275"; exon_number "4";
chr11	StringTie	exon	800543	800666	1000	-	.	gene_id "MSTRG.32096"; transcript_id "MSTRG.32096.275"; exon_number "5";
chr11	StringTie	exon	800762	800912	1000	-	.	gene_id "MSTRG.32096"; transcript_id "MSTRG.32096.275"; exon_number "6";
chr11	StringTie	exon	801002	801120	1000	-	.	gene_id "MSTRG.32096"; transcript_id "MSTRG.32096.275"; exon_number "7";
chr11	StringTie	exon	801218	801365	1000	-	.	gene_id "MSTRG.32096"; transcript_id "MSTRG.32096.275"; exon_number "8";
chr11	StringTie	exon	801445	801624	1000	-	.	gene_id "MSTRG.32096"; transcript_id "MSTRG.32096.275"; exon_number "9";
chr11	StringTie	exon	801965	802090	1000	-	.	gene_id "MSTRG.32096"; transcript_id "MSTRG.32096.275"; exon_number "10";
chr11	StringTie	exon	802195	802396	1000	-	.	gene_id "MSTRG.32096"; transcript_id "MSTRG.32096.275"; exon_number "11";
chr11	StringTie	exon	802543	802597	1000	-	.	gene_id "MSTRG.32096"; transcript_id "MSTRG.32096.275"; exon_number "12";
chr11	StringTie	exon	802682	803647	1000	-	.	gene_id "MSTRG.32096"; transcript_id "MSTRG.32096.275"; exon_number "13";
chr11	StringTie	exon	804094	804463	1000	-	.	gene_id "MSTRG.32096"; transcript_id "MSTRG.32096.275"; exon_number "14";
chr11	StringTie	exon	809412	809795	1000	-	.	gene_id "MSTRG.32096"; transcript_id "MSTRG.32096.275"; exon_number "15";
chr11	StringTie	transcript	799137	809765	1000	-	.	gene_id "MSTRG.32096"; transcript_id "MSTRG.32096.276";
chr11	StringTie	exon	799137	799565	1000	-	.	gene_id "MSTRG.32096"; transcript_id "MSTRG.32096.276"; exon_number "1";
chr11	StringTie	exon	799815	800014	1000	-	.	gene_id "MSTRG.32096"; transcript_id "MSTRG.32096.276"; exon_number "2";
chr11	StringTie	exon	800131	800244	1000	-	.	gene_id "MSTRG.32096"; transcript_id "MSTRG.32096.276"; exon_number "3";
chr11	StringTie	exon	800384	800451	1000	-	.	gene_id "MSTRG.32096"; transcript_id "MSTRG.32096.276"; exon_number "4";
chr11	StringTie	exon	800543	800666	1000	-	.	gene_id "MSTRG.32096"; transcript_id "MSTRG.32096.276"; exon_number "5";
chr11	StringTie	exon	800762	800912	1000	-	.	gene_id "MSTRG.32096"; transcript_id "MSTRG.32096.276"; exon_number "6";
chr11	StringTie	exon	801002	801120	1000	-	.	gene_id "MSTRG.32096"; transcript_id "MSTRG.32096.276"; exon_number "7";
chr11	StringTie	exon	801218	801365	1000	-	.	gene_id "MSTRG.32096"; transcript_id "MSTRG.32096.276"; exon_number "8";
chr11	StringTie	exon	801445	801624	1000	-	.	gene_id "MSTRG.32096"; transcript_id "MSTRG.32096.276"; exon_number "9";
chr11	StringTie	exon	801965	802090	1000	-	.	gene_id "MSTRG.32096"; transcript_id "MSTRG.32096.276"; exon_number "10";
chr11	StringTie	exon	802195	802396	1000	-	.	gene_id "MSTRG.32096"; transcript_id "MSTRG.32096.276"; exon_number "11";
chr11	StringTie	exon	802543	802597	1000	-	.	gene_id "MSTRG.32096"; transcript_id "MSTRG.32096.276"; exon_number "12";
chr11	StringTie	exon	802682	803587	1000	-	.	gene_id "MSTRG.32096"; transcript_id "MSTRG.32096.276"; exon_number "13";
chr11	StringTie	exon	804094	804463	1000	-	.	gene_id "MSTRG.32096"; transcript_id "MSTRG.32096.276"; exon_number "14";
chr11	StringTie	exon	805179	806095	1000	-	.	gene_id "MSTRG.32096"; transcript_id "MSTRG.32096.276"; exon_number "15";
chr11	StringTie	exon	809412	809765	1000	-	.	gene_id "MSTRG.32096"; transcript_id "MSTRG.32096.276"; exon_number "16";
chr11	StringTie	transcript	799137	809771	1000	-	.	gene_id "MSTRG.32096"; transcript_id "MSTRG.32096.277";
chr11	StringTie	exon	799137	799565	1000	-	.	gene_id "MSTRG.32096"; transcript_id "MSTRG.32096.277"; exon_number "1";
chr11	StringTie	exon	799815	800014	1000	-	.	gene_id "MSTRG.32096"; transcript_id "MSTRG.32096.277"; exon_number "2";
chr11	StringTie	exon	800131	800244	1000	-	.	gene_id "MSTRG.32096"; transcript_id "MSTRG.32096.277"; exon_number "3";
chr11	StringTie	exon	800384	800451	1000	-	.	gene_id "MSTRG.32096"; transcript_id "MSTRG.32096.277"; exon_number "4";
chr11	StringTie	exon	800543	800666	1000	-	.	gene_id "MSTRG.32096"; transcript_id "MSTRG.32096.277"; exon_number "5";
chr11	StringTie	exon	800762	800912	1000	-	.	gene_id "MSTRG.32096"; transcript_id "MSTRG.32096.277"; exon_number "6";
chr11	StringTie	exon	801002	801120	1000	-	.	gene_id "MSTRG.32096"; transcript_id "MSTRG.32096.277"; exon_number "7";
chr11	StringTie	exon	801218	801365	1000	-	.	gene_id "MSTRG.32096"; transcript_id "MSTRG.32096.277"; exon_number "8";
chr11	StringTie	exon	801445	801624	1000	-	.	gene_id "MSTRG.32096"; transcript_id "MSTRG.32096.277"; exon_number "9";
chr11	StringTie	exon	801965	802090	1000	-	.	gene_id "MSTRG.32096"; transcript_id "MSTRG.32096.277"; exon_number "10";
chr11	StringTie	exon	802195	802396	1000	-	.	gene_id "MSTRG.32096"; transcript_id "MSTRG.32096.277"; exon_number "11";
chr11	StringTie	exon	802543	802597	1000	-	.	gene_id "MSTRG.32096"; transcript_id "MSTRG.32096.277"; exon_number "12";
chr11	StringTie	exon	802682	802891	1000	-	.	gene_id "MSTRG.32096"; transcript_id "MSTRG.32096.277"; exon_number "13";
chr11	StringTie	exon	803174	803587	1000	-	.	gene_id "MSTRG.32096"; transcript_id "MSTRG.32096.277"; exon_number "14";
chr11	StringTie	exon	804094	806095	1000	-	.	gene_id "MSTRG.32096"; transcript_id "MSTRG.32096.277"; exon_number "15";
chr11	StringTie	exon	809412	809771	1000	-	.	gene_id "MSTRG.32096"; transcript_id "MSTRG.32096.277"; exon_number "16";
chr11	StringTie	transcript	799138	809871	1000	-	.	gene_id "MSTRG.32096"; transcript_id "MSTRG.32096.278";
chr11	StringTie	exon	799138	799565	1000	-	.	gene_id "MSTRG.32096"; transcript_id "MSTRG.32096.278"; exon_number "1";
chr11	StringTie	exon	799815	800014	1000	-	.	gene_id "MSTRG.32096"; transcript_id "MSTRG.32096.278"; exon_number "2";
chr11	StringTie	exon	800131	800244	1000	-	.	gene_id "MSTRG.32096"; transcript_id "MSTRG.32096.278"; exon_number "3";
chr11	StringTie	exon	800384	800451	1000	-	.	gene_id "MSTRG.32096"; transcript_id "MSTRG.32096.278"; exon_number "4";
chr11	StringTie	exon	800543	800666	1000	-	.	gene_id "MSTRG.32096"; transcript_id "MSTRG.32096.278"; exon_number "5";
chr11	StringTie	exon	800762	800912	1000	-	.	gene_id "MSTRG.32096"; transcript_id "MSTRG.32096.278"; exon_number "6";
chr11	StringTie	exon	800985	801120	1000	-	.	gene_id "MSTRG.32096"; transcript_id "MSTRG.32096.278"; exon_number "7";
chr11	StringTie	exon	801218	801365	1000	-	.	gene_id "MSTRG.32096"; transcript_id "MSTRG.32096.278"; exon_number "8";
chr11	StringTie	exon	801445	801624	1000	-	.	gene_id "MSTRG.32096"; transcript_id "MSTRG.32096.278"; exon_number "9";
chr11	StringTie	exon	801965	802090	1000	-	.	gene_id "MSTRG.32096"; transcript_id "MSTRG.32096.278"; exon_number "10";
chr11	StringTie	exon	802195	802396	1000	-	.	gene_id "MSTRG.32096"; transcript_id "MSTRG.32096.278"; exon_number "11";
chr11	StringTie	exon	802543	802597	1000	-	.	gene_id "MSTRG.32096"; transcript_id "MSTRG.32096.278"; exon_number "12";
chr11	StringTie	exon	802682	803085	1000	-	.	gene_id "MSTRG.32096"; transcript_id "MSTRG.32096.278"; exon_number "13";
chr11	StringTie	exon	803174	803647	1000	-	.	gene_id "MSTRG.32096"; transcript_id "MSTRG.32096.278"; exon_number "14";
chr11	StringTie	exon	804094	804463	1000	-	.	gene_id "MSTRG.32096"; transcript_id "MSTRG.32096.278"; exon_number "15";
chr11	StringTie	exon	805179	806095	1000	-	.	gene_id "MSTRG.32096"; transcript_id "MSTRG.32096.278"; exon_number "16";
chr11	StringTie	exon	809412	809871	1000	-	.	gene_id "MSTRG.32096"; transcript_id "MSTRG.32096.278"; exon_number "17";
chr11	StringTie	transcript	799138	809817	1000	-	.	gene_id "MSTRG.32096"; transcript_id "MSTRG.32096.279";
chr11	StringTie	exon	799138	799565	1000	-	.	gene_id "MSTRG.32096"; transcript_id "MSTRG.32096.279"; exon_number "1";
chr11	StringTie	exon	799815	800014	1000	-	.	gene_id "MSTRG.32096"; transcript_id "MSTRG.32096.279"; exon_number "2";
chr11	StringTie	exon	800131	800244	1000	-	.	gene_id "MSTRG.32096"; transcript_id "MSTRG.32096.279"; exon_number "3";
chr11	StringTie	exon	800333	800451	1000	-	.	gene_id "MSTRG.32096"; transcript_id "MSTRG.32096.279"; exon_number "4";
chr11	StringTie	exon	800543	800666	1000	-	.	gene_id "MSTRG.32096"; transcript_id "MSTRG.32096.279"; exon_number "5";
chr11	StringTie	exon	800762	800912	1000	-	.	gene_id "MSTRG.32096"; transcript_id "MSTRG.32096.279"; exon_number "6";
chr11	StringTie	exon	800985	801120	1000	-	.	gene_id "MSTRG.32096"; transcript_id "MSTRG.32096.279"; exon_number "7";
chr11	StringTie	exon	801218	801365	1000	-	.	gene_id "MSTRG.32096"; transcript_id "MSTRG.32096.279"; exon_number "8";
chr11	StringTie	exon	801445	801624	1000	-	.	gene_id "MSTRG.32096"; transcript_id "MSTRG.32096.279"; exon_number "9";
chr11	StringTie	exon	801965	802090	1000	-	.	gene_id "MSTRG.32096"; transcript_id "MSTRG.32096.279"; exon_number "10";
chr11	StringTie	exon	802195	802396	1000	-	.	gene_id "MSTRG.32096"; transcript_id "MSTRG.32096.279"; exon_number "11";
chr11	StringTie	exon	802543	802597	1000	-	.	gene_id "MSTRG.32096"; transcript_id "MSTRG.32096.279"; exon_number "12";
chr11	StringTie	exon	802682	802891	1000	-	.	gene_id "MSTRG.32096"; transcript_id "MSTRG.32096.279"; exon_number "13";
chr11	StringTie	exon	803174	803587	1000	-	.	gene_id "MSTRG.32096"; transcript_id "MSTRG.32096.279"; exon_number "14";
chr11	StringTie	exon	804094	804463	1000	-	.	gene_id "MSTRG.32096"; transcript_id "MSTRG.32096.279"; exon_number "15";
chr11	StringTie	exon	805616	806095	1000	-	.	gene_id "MSTRG.32096"; transcript_id "MSTRG.32096.279"; exon_number "16";
chr11	StringTie	exon	808947	809817	1000	-	.	gene_id "MSTRG.32096"; transcript_id "MSTRG.32096.279"; exon_number "17";
chr11	StringTie	transcript	766338	777488	1000	-	.	gene_id "MSTRG.32096"; transcript_id "MSTRG.32096.28";
chr11	StringTie	exon	766338	767013	1000	-	.	gene_id "MSTRG.32096"; transcript_id "MSTRG.32096.28"; exon_number "1";
chr11	StringTie	exon	767188	768706	1000	-	.	gene_id "MSTRG.32096"; transcript_id "MSTRG.32096.28"; exon_number "2";
chr11	StringTie	exon	768976	770903	1000	-	.	gene_id "MSTRG.32096"; transcript_id "MSTRG.32096.28"; exon_number "3";
chr11	StringTie	exon	770993	771104	1000	-	.	gene_id "MSTRG.32096"; transcript_id "MSTRG.32096.28"; exon_number "4";
chr11	StringTie	exon	771333	771426	1000	-	.	gene_id "MSTRG.32096"; transcript_id "MSTRG.32096.28"; exon_number "5";
chr11	StringTie	exon	772427	772521	1000	-	.	gene_id "MSTRG.32096"; transcript_id "MSTRG.32096.28"; exon_number "6";
chr11	StringTie	exon	773522	773629	1000	-	.	gene_id "MSTRG.32096"; transcript_id "MSTRG.32096.28"; exon_number "7";
chr11	StringTie	exon	774008	774113	1000	-	.	gene_id "MSTRG.32096"; transcript_id "MSTRG.32096.28"; exon_number "8";
chr11	StringTie	exon	775066	775142	1000	-	.	gene_id "MSTRG.32096"; transcript_id "MSTRG.32096.28"; exon_number "9";
chr11	StringTie	exon	777399	777488	1000	-	.	gene_id "MSTRG.32096"; transcript_id "MSTRG.32096.28"; exon_number "10";
chr11	StringTie	transcript	799141	809870	1000	-	.	gene_id "MSTRG.32096"; transcript_id "MSTRG.32096.280";
chr11	StringTie	exon	799141	799565	1000	-	.	gene_id "MSTRG.32096"; transcript_id "MSTRG.32096.280"; exon_number "1";
chr11	StringTie	exon	799815	800014	1000	-	.	gene_id "MSTRG.32096"; transcript_id "MSTRG.32096.280"; exon_number "2";
chr11	StringTie	exon	800131	800244	1000	-	.	gene_id "MSTRG.32096"; transcript_id "MSTRG.32096.280"; exon_number "3";
chr11	StringTie	exon	800384	800451	1000	-	.	gene_id "MSTRG.32096"; transcript_id "MSTRG.32096.280"; exon_number "4";
chr11	StringTie	exon	800543	800666	1000	-	.	gene_id "MSTRG.32096"; transcript_id "MSTRG.32096.280"; exon_number "5";
chr11	StringTie	exon	800762	800912	1000	-	.	gene_id "MSTRG.32096"; transcript_id "MSTRG.32096.280"; exon_number "6";
chr11	StringTie	exon	800985	801120	1000	-	.	gene_id "MSTRG.32096"; transcript_id "MSTRG.32096.280"; exon_number "7";
chr11	StringTie	exon	801218	801365	1000	-	.	gene_id "MSTRG.32096"; transcript_id "MSTRG.32096.280"; exon_number "8";
chr11	StringTie	exon	801445	801624	1000	-	.	gene_id "MSTRG.32096"; transcript_id "MSTRG.32096.280"; exon_number "9";
chr11	StringTie	exon	801965	802090	1000	-	.	gene_id "MSTRG.32096"; transcript_id "MSTRG.32096.280"; exon_number "10";
chr11	StringTie	exon	802195	802396	1000	-	.	gene_id "MSTRG.32096"; transcript_id "MSTRG.32096.280"; exon_number "11";
chr11	StringTie	exon	802543	802597	1000	-	.	gene_id "MSTRG.32096"; transcript_id "MSTRG.32096.280"; exon_number "12";
chr11	StringTie	exon	802682	802891	1000	-	.	gene_id "MSTRG.32096"; transcript_id "MSTRG.32096.280"; exon_number "13";
chr11	StringTie	exon	803174	803587	1000	-	.	gene_id "MSTRG.32096"; transcript_id "MSTRG.32096.280"; exon_number "14";
chr11	StringTie	exon	804094	804463	1000	-	.	gene_id "MSTRG.32096"; transcript_id "MSTRG.32096.280"; exon_number "15";
chr11	StringTie	exon	809412	809870	1000	-	.	gene_id "MSTRG.32096"; transcript_id "MSTRG.32096.280"; exon_number "16";
chr11	StringTie	transcript	799141	809798	1000	-	.	gene_id "MSTRG.32096"; transcript_id "MSTRG.32096.281";
chr11	StringTie	exon	799141	799565	1000	-	.	gene_id "MSTRG.32096"; transcript_id "MSTRG.32096.281"; exon_number "1";
chr11	StringTie	exon	799815	800014	1000	-	.	gene_id "MSTRG.32096"; transcript_id "MSTRG.32096.281"; exon_number "2";
chr11	StringTie	exon	800131	800244	1000	-	.	gene_id "MSTRG.32096"; transcript_id "MSTRG.32096.281"; exon_number "3";
chr11	StringTie	exon	800333	800451	1000	-	.	gene_id "MSTRG.32096"; transcript_id "MSTRG.32096.281"; exon_number "4";
chr11	StringTie	exon	800543	800666	1000	-	.	gene_id "MSTRG.32096"; transcript_id "MSTRG.32096.281"; exon_number "5";
chr11	StringTie	exon	800762	800912	1000	-	.	gene_id "MSTRG.32096"; transcript_id "MSTRG.32096.281"; exon_number "6";
chr11	StringTie	exon	801002	801120	1000	-	.	gene_id "MSTRG.32096"; transcript_id "MSTRG.32096.281"; exon_number "7";
chr11	StringTie	exon	801218	801365	1000	-	.	gene_id "MSTRG.32096"; transcript_id "MSTRG.32096.281"; exon_number "8";
chr11	StringTie	exon	801445	801624	1000	-	.	gene_id "MSTRG.32096"; transcript_id "MSTRG.32096.281"; exon_number "9";
chr11	StringTie	exon	801965	802090	1000	-	.	gene_id "MSTRG.32096"; transcript_id "MSTRG.32096.281"; exon_number "10";
chr11	StringTie	exon	802195	802396	1000	-	.	gene_id "MSTRG.32096"; transcript_id "MSTRG.32096.281"; exon_number "11";
chr11	StringTie	exon	802543	802597	1000	-	.	gene_id "MSTRG.32096"; transcript_id "MSTRG.32096.281"; exon_number "12";
chr11	StringTie	exon	802682	802891	1000	-	.	gene_id "MSTRG.32096"; transcript_id "MSTRG.32096.281"; exon_number "13";
chr11	StringTie	exon	803174	803647	1000	-	.	gene_id "MSTRG.32096"; transcript_id "MSTRG.32096.281"; exon_number "14";
chr11	StringTie	exon	804094	804463	1000	-	.	gene_id "MSTRG.32096"; transcript_id "MSTRG.32096.281"; exon_number "15";
chr11	StringTie	exon	805616	806095	1000	-	.	gene_id "MSTRG.32096"; transcript_id "MSTRG.32096.281"; exon_number "16";
chr11	StringTie	exon	809412	809798	1000	-	.	gene_id "MSTRG.32096"; transcript_id "MSTRG.32096.281"; exon_number "17";
chr11	StringTie	transcript	799144	805391	1000	-	.	gene_id "MSTRG.32096"; transcript_id "MSTRG.32096.282";
chr11	StringTie	exon	799144	799565	1000	-	.	gene_id "MSTRG.32096"; transcript_id "MSTRG.32096.282"; exon_number "1";
chr11	StringTie	exon	799815	800014	1000	-	.	gene_id "MSTRG.32096"; transcript_id "MSTRG.32096.282"; exon_number "2";
chr11	StringTie	exon	800131	800244	1000	-	.	gene_id "MSTRG.32096"; transcript_id "MSTRG.32096.282"; exon_number "3";
chr11	StringTie	exon	800384	800451	1000	-	.	gene_id "MSTRG.32096"; transcript_id "MSTRG.32096.282"; exon_number "4";
chr11	StringTie	exon	800543	800666	1000	-	.	gene_id "MSTRG.32096"; transcript_id "MSTRG.32096.282"; exon_number "5";
chr11	StringTie	exon	800762	800912	1000	-	.	gene_id "MSTRG.32096"; transcript_id "MSTRG.32096.282"; exon_number "6";
chr11	StringTie	exon	801002	801120	1000	-	.	gene_id "MSTRG.32096"; transcript_id "MSTRG.32096.282"; exon_number "7";
chr11	StringTie	exon	801218	801365	1000	-	.	gene_id "MSTRG.32096"; transcript_id "MSTRG.32096.282"; exon_number "8";
chr11	StringTie	exon	801445	801624	1000	-	.	gene_id "MSTRG.32096"; transcript_id "MSTRG.32096.282"; exon_number "9";
chr11	StringTie	exon	801965	802090	1000	-	.	gene_id "MSTRG.32096"; transcript_id "MSTRG.32096.282"; exon_number "10";
chr11	StringTie	exon	802195	802396	1000	-	.	gene_id "MSTRG.32096"; transcript_id "MSTRG.32096.282"; exon_number "11";
chr11	StringTie	exon	802543	802597	1000	-	.	gene_id "MSTRG.32096"; transcript_id "MSTRG.32096.282"; exon_number "12";
chr11	StringTie	exon	802682	803085	1000	-	.	gene_id "MSTRG.32096"; transcript_id "MSTRG.32096.282"; exon_number "13";
chr11	StringTie	exon	803174	803647	1000	-	.	gene_id "MSTRG.32096"; transcript_id "MSTRG.32096.282"; exon_number "14";
chr11	StringTie	exon	804094	804463	1000	-	.	gene_id "MSTRG.32096"; transcript_id "MSTRG.32096.282"; exon_number "15";
chr11	StringTie	exon	805179	805391	1000	-	.	gene_id "MSTRG.32096"; transcript_id "MSTRG.32096.282"; exon_number "16";
chr11	StringTie	transcript	799145	805254	1000	-	.	gene_id "MSTRG.32096"; transcript_id "MSTRG.32096.283";
chr11	StringTie	exon	799145	799565	1000	-	.	gene_id "MSTRG.32096"; transcript_id "MSTRG.32096.283"; exon_number "1";
chr11	StringTie	exon	799815	800014	1000	-	.	gene_id "MSTRG.32096"; transcript_id "MSTRG.32096.283"; exon_number "2";
chr11	StringTie	exon	800131	800244	1000	-	.	gene_id "MSTRG.32096"; transcript_id "MSTRG.32096.283"; exon_number "3";
chr11	StringTie	exon	800333	800451	1000	-	.	gene_id "MSTRG.32096"; transcript_id "MSTRG.32096.283"; exon_number "4";
chr11	StringTie	exon	800543	800666	1000	-	.	gene_id "MSTRG.32096"; transcript_id "MSTRG.32096.283"; exon_number "5";
chr11	StringTie	exon	800762	800912	1000	-	.	gene_id "MSTRG.32096"; transcript_id "MSTRG.32096.283"; exon_number "6";
chr11	StringTie	exon	800985	801120	1000	-	.	gene_id "MSTRG.32096"; transcript_id "MSTRG.32096.283"; exon_number "7";
chr11	StringTie	exon	801218	801365	1000	-	.	gene_id "MSTRG.32096"; transcript_id "MSTRG.32096.283"; exon_number "8";
chr11	StringTie	exon	801445	801624	1000	-	.	gene_id "MSTRG.32096"; transcript_id "MSTRG.32096.283"; exon_number "9";
chr11	StringTie	exon	801965	802090	1000	-	.	gene_id "MSTRG.32096"; transcript_id "MSTRG.32096.283"; exon_number "10";
chr11	StringTie	exon	802195	802396	1000	-	.	gene_id "MSTRG.32096"; transcript_id "MSTRG.32096.283"; exon_number "11";
chr11	StringTie	exon	802543	802597	1000	-	.	gene_id "MSTRG.32096"; transcript_id "MSTRG.32096.283"; exon_number "12";
chr11	StringTie	exon	802682	803666	1000	-	.	gene_id "MSTRG.32096"; transcript_id "MSTRG.32096.283"; exon_number "13";
chr11	StringTie	exon	804094	804463	1000	-	.	gene_id "MSTRG.32096"; transcript_id "MSTRG.32096.283"; exon_number "14";
chr11	StringTie	exon	805179	805254	1000	-	.	gene_id "MSTRG.32096"; transcript_id "MSTRG.32096.283"; exon_number "15";
chr11	StringTie	transcript	799146	809835	1000	-	.	gene_id "MSTRG.32096"; transcript_id "MSTRG.32096.284";
chr11	StringTie	exon	799146	799565	1000	-	.	gene_id "MSTRG.32096"; transcript_id "MSTRG.32096.284"; exon_number "1";
chr11	StringTie	exon	799815	800014	1000	-	.	gene_id "MSTRG.32096"; transcript_id "MSTRG.32096.284"; exon_number "2";
chr11	StringTie	exon	800131	800244	1000	-	.	gene_id "MSTRG.32096"; transcript_id "MSTRG.32096.284"; exon_number "3";
chr11	StringTie	exon	800384	800451	1000	-	.	gene_id "MSTRG.32096"; transcript_id "MSTRG.32096.284"; exon_number "4";
chr11	StringTie	exon	800543	800666	1000	-	.	gene_id "MSTRG.32096"; transcript_id "MSTRG.32096.284"; exon_number "5";
chr11	StringTie	exon	800762	800912	1000	-	.	gene_id "MSTRG.32096"; transcript_id "MSTRG.32096.284"; exon_number "6";
chr11	StringTie	exon	800985	801120	1000	-	.	gene_id "MSTRG.32096"; transcript_id "MSTRG.32096.284"; exon_number "7";
chr11	StringTie	exon	801218	801365	1000	-	.	gene_id "MSTRG.32096"; transcript_id "MSTRG.32096.284"; exon_number "8";
chr11	StringTie	exon	801445	801624	1000	-	.	gene_id "MSTRG.32096"; transcript_id "MSTRG.32096.284"; exon_number "9";
chr11	StringTie	exon	801965	802090	1000	-	.	gene_id "MSTRG.32096"; transcript_id "MSTRG.32096.284"; exon_number "10";
chr11	StringTie	exon	802195	802396	1000	-	.	gene_id "MSTRG.32096"; transcript_id "MSTRG.32096.284"; exon_number "11";
chr11	StringTie	exon	802543	802597	1000	-	.	gene_id "MSTRG.32096"; transcript_id "MSTRG.32096.284"; exon_number "12";
chr11	StringTie	exon	802682	803085	1000	-	.	gene_id "MSTRG.32096"; transcript_id "MSTRG.32096.284"; exon_number "13";
chr11	StringTie	exon	803174	803587	1000	-	.	gene_id "MSTRG.32096"; transcript_id "MSTRG.32096.284"; exon_number "14";
chr11	StringTie	exon	804094	804463	1000	-	.	gene_id "MSTRG.32096"; transcript_id "MSTRG.32096.284"; exon_number "15";
chr11	StringTie	exon	805616	806095	1000	-	.	gene_id "MSTRG.32096"; transcript_id "MSTRG.32096.284"; exon_number "16";
chr11	StringTie	exon	809412	809835	1000	-	.	gene_id "MSTRG.32096"; transcript_id "MSTRG.32096.284"; exon_number "17";
chr11	StringTie	transcript	799147	809820	1000	-	.	gene_id "MSTRG.32096"; transcript_id "MSTRG.32096.285";
chr11	StringTie	exon	799147	799565	1000	-	.	gene_id "MSTRG.32096"; transcript_id "MSTRG.32096.285"; exon_number "1";
chr11	StringTie	exon	799815	800014	1000	-	.	gene_id "MSTRG.32096"; transcript_id "MSTRG.32096.285"; exon_number "2";
chr11	StringTie	exon	800131	800244	1000	-	.	gene_id "MSTRG.32096"; transcript_id "MSTRG.32096.285"; exon_number "3";
chr11	StringTie	exon	800384	800451	1000	-	.	gene_id "MSTRG.32096"; transcript_id "MSTRG.32096.285"; exon_number "4";
chr11	StringTie	exon	800543	800666	1000	-	.	gene_id "MSTRG.32096"; transcript_id "MSTRG.32096.285"; exon_number "5";
chr11	StringTie	exon	800762	800912	1000	-	.	gene_id "MSTRG.32096"; transcript_id "MSTRG.32096.285"; exon_number "6";
chr11	StringTie	exon	801002	801120	1000	-	.	gene_id "MSTRG.32096"; transcript_id "MSTRG.32096.285"; exon_number "7";
chr11	StringTie	exon	801218	801365	1000	-	.	gene_id "MSTRG.32096"; transcript_id "MSTRG.32096.285"; exon_number "8";
chr11	StringTie	exon	801445	801624	1000	-	.	gene_id "MSTRG.32096"; transcript_id "MSTRG.32096.285"; exon_number "9";
chr11	StringTie	exon	801965	802090	1000	-	.	gene_id "MSTRG.32096"; transcript_id "MSTRG.32096.285"; exon_number "10";
chr11	StringTie	exon	802195	802396	1000	-	.	gene_id "MSTRG.32096"; transcript_id "MSTRG.32096.285"; exon_number "11";
chr11	StringTie	exon	802543	802597	1000	-	.	gene_id "MSTRG.32096"; transcript_id "MSTRG.32096.285"; exon_number "12";
chr11	StringTie	exon	802682	803085	1000	-	.	gene_id "MSTRG.32096"; transcript_id "MSTRG.32096.285"; exon_number "13";
chr11	StringTie	exon	803174	803647	1000	-	.	gene_id "MSTRG.32096"; transcript_id "MSTRG.32096.285"; exon_number "14";
chr11	StringTie	exon	804094	804463	1000	-	.	gene_id "MSTRG.32096"; transcript_id "MSTRG.32096.285"; exon_number "15";
chr11	StringTie	exon	805616	806095	1000	-	.	gene_id "MSTRG.32096"; transcript_id "MSTRG.32096.285"; exon_number "16";
chr11	StringTie	exon	809412	809820	1000	-	.	gene_id "MSTRG.32096"; transcript_id "MSTRG.32096.285"; exon_number "17";
chr11	StringTie	transcript	799147	810027	1000	-	.	gene_id "MSTRG.32096"; transcript_id "MSTRG.32096.286";
chr11	StringTie	exon	799147	799565	1000	-	.	gene_id "MSTRG.32096"; transcript_id "MSTRG.32096.286"; exon_number "1";
chr11	StringTie	exon	799815	800014	1000	-	.	gene_id "MSTRG.32096"; transcript_id "MSTRG.32096.286"; exon_number "2";
chr11	StringTie	exon	800131	800244	1000	-	.	gene_id "MSTRG.32096"; transcript_id "MSTRG.32096.286"; exon_number "3";
chr11	StringTie	exon	800333	800451	1000	-	.	gene_id "MSTRG.32096"; transcript_id "MSTRG.32096.286"; exon_number "4";
chr11	StringTie	exon	800543	800666	1000	-	.	gene_id "MSTRG.32096"; transcript_id "MSTRG.32096.286"; exon_number "5";
chr11	StringTie	exon	800762	800912	1000	-	.	gene_id "MSTRG.32096"; transcript_id "MSTRG.32096.286"; exon_number "6";
chr11	StringTie	exon	800985	801120	1000	-	.	gene_id "MSTRG.32096"; transcript_id "MSTRG.32096.286"; exon_number "7";
chr11	StringTie	exon	801218	801365	1000	-	.	gene_id "MSTRG.32096"; transcript_id "MSTRG.32096.286"; exon_number "8";
chr11	StringTie	exon	801445	801624	1000	-	.	gene_id "MSTRG.32096"; transcript_id "MSTRG.32096.286"; exon_number "9";
chr11	StringTie	exon	801965	802090	1000	-	.	gene_id "MSTRG.32096"; transcript_id "MSTRG.32096.286"; exon_number "10";
chr11	StringTie	exon	802195	802396	1000	-	.	gene_id "MSTRG.32096"; transcript_id "MSTRG.32096.286"; exon_number "11";
chr11	StringTie	exon	802543	802597	1000	-	.	gene_id "MSTRG.32096"; transcript_id "MSTRG.32096.286"; exon_number "12";
chr11	StringTie	exon	802682	803647	1000	-	.	gene_id "MSTRG.32096"; transcript_id "MSTRG.32096.286"; exon_number "13";
chr11	StringTie	exon	804094	804463	1000	-	.	gene_id "MSTRG.32096"; transcript_id "MSTRG.32096.286"; exon_number "14";
chr11	StringTie	exon	805616	806095	1000	-	.	gene_id "MSTRG.32096"; transcript_id "MSTRG.32096.286"; exon_number "15";
chr11	StringTie	exon	809412	809892	1000	-	.	gene_id "MSTRG.32096"; transcript_id "MSTRG.32096.286"; exon_number "16";
chr11	StringTie	exon	809964	810027	1000	-	.	gene_id "MSTRG.32096"; transcript_id "MSTRG.32096.286"; exon_number "17";
chr11	StringTie	transcript	799148	805194	1000	-	.	gene_id "MSTRG.32096"; transcript_id "MSTRG.32096.287";
chr11	StringTie	exon	799148	799565	1000	-	.	gene_id "MSTRG.32096"; transcript_id "MSTRG.32096.287"; exon_number "1";
chr11	StringTie	exon	799815	800014	1000	-	.	gene_id "MSTRG.32096"; transcript_id "MSTRG.32096.287"; exon_number "2";
chr11	StringTie	exon	800131	800244	1000	-	.	gene_id "MSTRG.32096"; transcript_id "MSTRG.32096.287"; exon_number "3";
chr11	StringTie	exon	800333	800451	1000	-	.	gene_id "MSTRG.32096"; transcript_id "MSTRG.32096.287"; exon_number "4";
chr11	StringTie	exon	800543	800666	1000	-	.	gene_id "MSTRG.32096"; transcript_id "MSTRG.32096.287"; exon_number "5";
chr11	StringTie	exon	800762	800912	1000	-	.	gene_id "MSTRG.32096"; transcript_id "MSTRG.32096.287"; exon_number "6";
chr11	StringTie	exon	801002	801120	1000	-	.	gene_id "MSTRG.32096"; transcript_id "MSTRG.32096.287"; exon_number "7";
chr11	StringTie	exon	801218	801365	1000	-	.	gene_id "MSTRG.32096"; transcript_id "MSTRG.32096.287"; exon_number "8";
chr11	StringTie	exon	801445	802090	1000	-	.	gene_id "MSTRG.32096"; transcript_id "MSTRG.32096.287"; exon_number "9";
chr11	StringTie	exon	802195	802396	1000	-	.	gene_id "MSTRG.32096"; transcript_id "MSTRG.32096.287"; exon_number "10";
chr11	StringTie	exon	802543	802597	1000	-	.	gene_id "MSTRG.32096"; transcript_id "MSTRG.32096.287"; exon_number "11";
chr11	StringTie	exon	802682	803647	1000	-	.	gene_id "MSTRG.32096"; transcript_id "MSTRG.32096.287"; exon_number "12";
chr11	StringTie	exon	804094	804784	1000	-	.	gene_id "MSTRG.32096"; transcript_id "MSTRG.32096.287"; exon_number "13";
chr11	StringTie	exon	805179	805194	1000	-	.	gene_id "MSTRG.32096"; transcript_id "MSTRG.32096.287"; exon_number "14";
chr11	StringTie	transcript	799148	809800	1000	-	.	gene_id "MSTRG.32096"; transcript_id "MSTRG.32096.288";
chr11	StringTie	exon	799148	799565	1000	-	.	gene_id "MSTRG.32096"; transcript_id "MSTRG.32096.288"; exon_number "1";
chr11	StringTie	exon	799815	800014	1000	-	.	gene_id "MSTRG.32096"; transcript_id "MSTRG.32096.288"; exon_number "2";
chr11	StringTie	exon	800131	800244	1000	-	.	gene_id "MSTRG.32096"; transcript_id "MSTRG.32096.288"; exon_number "3";
chr11	StringTie	exon	800384	800451	1000	-	.	gene_id "MSTRG.32096"; transcript_id "MSTRG.32096.288"; exon_number "4";
chr11	StringTie	exon	800543	800666	1000	-	.	gene_id "MSTRG.32096"; transcript_id "MSTRG.32096.288"; exon_number "5";
chr11	StringTie	exon	800762	800912	1000	-	.	gene_id "MSTRG.32096"; transcript_id "MSTRG.32096.288"; exon_number "6";
chr11	StringTie	exon	801002	801120	1000	-	.	gene_id "MSTRG.32096"; transcript_id "MSTRG.32096.288"; exon_number "7";
chr11	StringTie	exon	801218	801365	1000	-	.	gene_id "MSTRG.32096"; transcript_id "MSTRG.32096.288"; exon_number "8";
chr11	StringTie	exon	801445	801624	1000	-	.	gene_id "MSTRG.32096"; transcript_id "MSTRG.32096.288"; exon_number "9";
chr11	StringTie	exon	801965	802090	1000	-	.	gene_id "MSTRG.32096"; transcript_id "MSTRG.32096.288"; exon_number "10";
chr11	StringTie	exon	802195	802396	1000	-	.	gene_id "MSTRG.32096"; transcript_id "MSTRG.32096.288"; exon_number "11";
chr11	StringTie	exon	802543	802597	1000	-	.	gene_id "MSTRG.32096"; transcript_id "MSTRG.32096.288"; exon_number "12";
chr11	StringTie	exon	802682	803085	1000	-	.	gene_id "MSTRG.32096"; transcript_id "MSTRG.32096.288"; exon_number "13";
chr11	StringTie	exon	803174	803647	1000	-	.	gene_id "MSTRG.32096"; transcript_id "MSTRG.32096.288"; exon_number "14";
chr11	StringTie	exon	804094	804463	1000	-	.	gene_id "MSTRG.32096"; transcript_id "MSTRG.32096.288"; exon_number "15";
chr11	StringTie	exon	809412	809800	1000	-	.	gene_id "MSTRG.32096"; transcript_id "MSTRG.32096.288"; exon_number "16";
chr11	StringTie	transcript	799148	805254	1000	-	.	gene_id "MSTRG.32096"; transcript_id "MSTRG.32096.289";
chr11	StringTie	exon	799148	799565	1000	-	.	gene_id "MSTRG.32096"; transcript_id "MSTRG.32096.289"; exon_number "1";
chr11	StringTie	exon	799815	800014	1000	-	.	gene_id "MSTRG.32096"; transcript_id "MSTRG.32096.289"; exon_number "2";
chr11	StringTie	exon	800131	800244	1000	-	.	gene_id "MSTRG.32096"; transcript_id "MSTRG.32096.289"; exon_number "3";
chr11	StringTie	exon	800333	800451	1000	-	.	gene_id "MSTRG.32096"; transcript_id "MSTRG.32096.289"; exon_number "4";
chr11	StringTie	exon	800543	800666	1000	-	.	gene_id "MSTRG.32096"; transcript_id "MSTRG.32096.289"; exon_number "5";
chr11	StringTie	exon	800762	800912	1000	-	.	gene_id "MSTRG.32096"; transcript_id "MSTRG.32096.289"; exon_number "6";
chr11	StringTie	exon	800985	801120	1000	-	.	gene_id "MSTRG.32096"; transcript_id "MSTRG.32096.289"; exon_number "7";
chr11	StringTie	exon	801218	801365	1000	-	.	gene_id "MSTRG.32096"; transcript_id "MSTRG.32096.289"; exon_number "8";
chr11	StringTie	exon	801445	801624	1000	-	.	gene_id "MSTRG.32096"; transcript_id "MSTRG.32096.289"; exon_number "9";
chr11	StringTie	exon	801965	802090	1000	-	.	gene_id "MSTRG.32096"; transcript_id "MSTRG.32096.289"; exon_number "10";
chr11	StringTie	exon	802195	802396	1000	-	.	gene_id "MSTRG.32096"; transcript_id "MSTRG.32096.289"; exon_number "11";
chr11	StringTie	exon	802543	802597	1000	-	.	gene_id "MSTRG.32096"; transcript_id "MSTRG.32096.289"; exon_number "12";
chr11	StringTie	exon	802682	803085	1000	-	.	gene_id "MSTRG.32096"; transcript_id "MSTRG.32096.289"; exon_number "13";
chr11	StringTie	exon	803174	803647	1000	-	.	gene_id "MSTRG.32096"; transcript_id "MSTRG.32096.289"; exon_number "14";
chr11	StringTie	exon	804094	804463	1000	-	.	gene_id "MSTRG.32096"; transcript_id "MSTRG.32096.289"; exon_number "15";
chr11	StringTie	exon	804692	805254	1000	-	.	gene_id "MSTRG.32096"; transcript_id "MSTRG.32096.289"; exon_number "16";
chr11	StringTie	transcript	766402	777487	1000	-	.	gene_id "MSTRG.32096"; transcript_id "MSTRG.32096.29";
chr11	StringTie	exon	766402	767013	1000	-	.	gene_id "MSTRG.32096"; transcript_id "MSTRG.32096.29"; exon_number "1";
chr11	StringTie	exon	767188	770903	1000	-	.	gene_id "MSTRG.32096"; transcript_id "MSTRG.32096.29"; exon_number "2";
chr11	StringTie	exon	770993	771104	1000	-	.	gene_id "MSTRG.32096"; transcript_id "MSTRG.32096.29"; exon_number "3";
chr11	StringTie	exon	771333	771426	1000	-	.	gene_id "MSTRG.32096"; transcript_id "MSTRG.32096.29"; exon_number "4";
chr11	StringTie	exon	772427	772521	1000	-	.	gene_id "MSTRG.32096"; transcript_id "MSTRG.32096.29"; exon_number "5";
chr11	StringTie	exon	774008	774113	1000	-	.	gene_id "MSTRG.32096"; transcript_id "MSTRG.32096.29"; exon_number "6";
chr11	StringTie	exon	775066	775142	1000	-	.	gene_id "MSTRG.32096"; transcript_id "MSTRG.32096.29"; exon_number "7";
chr11	StringTie	exon	777399	777487	1000	-	.	gene_id "MSTRG.32096"; transcript_id "MSTRG.32096.29"; exon_number "8";
chr11	StringTie	transcript	799149	809823	1000	-	.	gene_id "MSTRG.32096"; transcript_id "MSTRG.32096.290";
chr11	StringTie	exon	799149	799565	1000	-	.	gene_id "MSTRG.32096"; transcript_id "MSTRG.32096.290"; exon_number "1";
chr11	StringTie	exon	799815	800014	1000	-	.	gene_id "MSTRG.32096"; transcript_id "MSTRG.32096.290"; exon_number "2";
chr11	StringTie	exon	800131	800244	1000	-	.	gene_id "MSTRG.32096"; transcript_id "MSTRG.32096.290"; exon_number "3";
chr11	StringTie	exon	800333	800451	1000	-	.	gene_id "MSTRG.32096"; transcript_id "MSTRG.32096.290"; exon_number "4";
chr11	StringTie	exon	800543	800666	1000	-	.	gene_id "MSTRG.32096"; transcript_id "MSTRG.32096.290"; exon_number "5";
chr11	StringTie	exon	800762	800912	1000	-	.	gene_id "MSTRG.32096"; transcript_id "MSTRG.32096.290"; exon_number "6";
chr11	StringTie	exon	800985	801120	1000	-	.	gene_id "MSTRG.32096"; transcript_id "MSTRG.32096.290"; exon_number "7";
chr11	StringTie	exon	801218	801365	1000	-	.	gene_id "MSTRG.32096"; transcript_id "MSTRG.32096.290"; exon_number "8";
chr11	StringTie	exon	801445	801624	1000	-	.	gene_id "MSTRG.32096"; transcript_id "MSTRG.32096.290"; exon_number "9";
chr11	StringTie	exon	801965	802090	1000	-	.	gene_id "MSTRG.32096"; transcript_id "MSTRG.32096.290"; exon_number "10";
chr11	StringTie	exon	802195	802396	1000	-	.	gene_id "MSTRG.32096"; transcript_id "MSTRG.32096.290"; exon_number "11";
chr11	StringTie	exon	802543	802597	1000	-	.	gene_id "MSTRG.32096"; transcript_id "MSTRG.32096.290"; exon_number "12";
chr11	StringTie	exon	802682	803085	1000	-	.	gene_id "MSTRG.32096"; transcript_id "MSTRG.32096.290"; exon_number "13";
chr11	StringTie	exon	803174	803587	1000	-	.	gene_id "MSTRG.32096"; transcript_id "MSTRG.32096.290"; exon_number "14";
chr11	StringTie	exon	804094	804463	1000	-	.	gene_id "MSTRG.32096"; transcript_id "MSTRG.32096.290"; exon_number "15";
chr11	StringTie	exon	805179	806095	1000	-	.	gene_id "MSTRG.32096"; transcript_id "MSTRG.32096.290"; exon_number "16";
chr11	StringTie	exon	808947	809823	1000	-	.	gene_id "MSTRG.32096"; transcript_id "MSTRG.32096.290"; exon_number "17";
chr11	StringTie	transcript	799150	805293	1000	-	.	gene_id "MSTRG.32096"; transcript_id "MSTRG.32096.291";
chr11	StringTie	exon	799150	799565	1000	-	.	gene_id "MSTRG.32096"; transcript_id "MSTRG.32096.291"; exon_number "1";
chr11	StringTie	exon	799815	800014	1000	-	.	gene_id "MSTRG.32096"; transcript_id "MSTRG.32096.291"; exon_number "2";
chr11	StringTie	exon	800131	800244	1000	-	.	gene_id "MSTRG.32096"; transcript_id "MSTRG.32096.291"; exon_number "3";
chr11	StringTie	exon	800333	800451	1000	-	.	gene_id "MSTRG.32096"; transcript_id "MSTRG.32096.291"; exon_number "4";
chr11	StringTie	exon	800543	800666	1000	-	.	gene_id "MSTRG.32096"; transcript_id "MSTRG.32096.291"; exon_number "5";
chr11	StringTie	exon	800762	800912	1000	-	.	gene_id "MSTRG.32096"; transcript_id "MSTRG.32096.291"; exon_number "6";
chr11	StringTie	exon	800985	801120	1000	-	.	gene_id "MSTRG.32096"; transcript_id "MSTRG.32096.291"; exon_number "7";
chr11	StringTie	exon	801218	801365	1000	-	.	gene_id "MSTRG.32096"; transcript_id "MSTRG.32096.291"; exon_number "8";
chr11	StringTie	exon	801445	801624	1000	-	.	gene_id "MSTRG.32096"; transcript_id "MSTRG.32096.291"; exon_number "9";
chr11	StringTie	exon	801965	802090	1000	-	.	gene_id "MSTRG.32096"; transcript_id "MSTRG.32096.291"; exon_number "10";
chr11	StringTie	exon	802195	802396	1000	-	.	gene_id "MSTRG.32096"; transcript_id "MSTRG.32096.291"; exon_number "11";
chr11	StringTie	exon	802543	802597	1000	-	.	gene_id "MSTRG.32096"; transcript_id "MSTRG.32096.291"; exon_number "12";
chr11	StringTie	exon	802682	802891	1000	-	.	gene_id "MSTRG.32096"; transcript_id "MSTRG.32096.291"; exon_number "13";
chr11	StringTie	exon	803174	803587	1000	-	.	gene_id "MSTRG.32096"; transcript_id "MSTRG.32096.291"; exon_number "14";
chr11	StringTie	exon	804094	804463	1000	-	.	gene_id "MSTRG.32096"; transcript_id "MSTRG.32096.291"; exon_number "15";
chr11	StringTie	exon	804692	805293	1000	-	.	gene_id "MSTRG.32096"; transcript_id "MSTRG.32096.291"; exon_number "16";
chr11	StringTie	transcript	799150	809789	1000	-	.	gene_id "MSTRG.32096"; transcript_id "MSTRG.32096.292";
chr11	StringTie	exon	799150	799565	1000	-	.	gene_id "MSTRG.32096"; transcript_id "MSTRG.32096.292"; exon_number "1";
chr11	StringTie	exon	799815	800244	1000	-	.	gene_id "MSTRG.32096"; transcript_id "MSTRG.32096.292"; exon_number "2";
chr11	StringTie	exon	800384	800451	1000	-	.	gene_id "MSTRG.32096"; transcript_id "MSTRG.32096.292"; exon_number "3";
chr11	StringTie	exon	800543	800666	1000	-	.	gene_id "MSTRG.32096"; transcript_id "MSTRG.32096.292"; exon_number "4";
chr11	StringTie	exon	800762	801120	1000	-	.	gene_id "MSTRG.32096"; transcript_id "MSTRG.32096.292"; exon_number "5";
chr11	StringTie	exon	801218	801365	1000	-	.	gene_id "MSTRG.32096"; transcript_id "MSTRG.32096.292"; exon_number "6";
chr11	StringTie	exon	801445	801624	1000	-	.	gene_id "MSTRG.32096"; transcript_id "MSTRG.32096.292"; exon_number "7";
chr11	StringTie	exon	801965	802090	1000	-	.	gene_id "MSTRG.32096"; transcript_id "MSTRG.32096.292"; exon_number "8";
chr11	StringTie	exon	802195	802396	1000	-	.	gene_id "MSTRG.32096"; transcript_id "MSTRG.32096.292"; exon_number "9";
chr11	StringTie	exon	802543	802597	1000	-	.	gene_id "MSTRG.32096"; transcript_id "MSTRG.32096.292"; exon_number "10";
chr11	StringTie	exon	802682	803647	1000	-	.	gene_id "MSTRG.32096"; transcript_id "MSTRG.32096.292"; exon_number "11";
chr11	StringTie	exon	804094	804463	1000	-	.	gene_id "MSTRG.32096"; transcript_id "MSTRG.32096.292"; exon_number "12";
chr11	StringTie	exon	805616	806095	1000	-	.	gene_id "MSTRG.32096"; transcript_id "MSTRG.32096.292"; exon_number "13";
chr11	StringTie	exon	808947	809789	1000	-	.	gene_id "MSTRG.32096"; transcript_id "MSTRG.32096.292"; exon_number "14";
chr11	StringTie	transcript	799150	809800	1000	-	.	gene_id "MSTRG.32096"; transcript_id "MSTRG.32096.293";
chr11	StringTie	exon	799150	799565	1000	-	.	gene_id "MSTRG.32096"; transcript_id "MSTRG.32096.293"; exon_number "1";
chr11	StringTie	exon	799815	800014	1000	-	.	gene_id "MSTRG.32096"; transcript_id "MSTRG.32096.293"; exon_number "2";
chr11	StringTie	exon	800131	800244	1000	-	.	gene_id "MSTRG.32096"; transcript_id "MSTRG.32096.293"; exon_number "3";
chr11	StringTie	exon	800384	800451	1000	-	.	gene_id "MSTRG.32096"; transcript_id "MSTRG.32096.293"; exon_number "4";
chr11	StringTie	exon	800543	800666	1000	-	.	gene_id "MSTRG.32096"; transcript_id "MSTRG.32096.293"; exon_number "5";
chr11	StringTie	exon	800762	800912	1000	-	.	gene_id "MSTRG.32096"; transcript_id "MSTRG.32096.293"; exon_number "6";
chr11	StringTie	exon	801002	801120	1000	-	.	gene_id "MSTRG.32096"; transcript_id "MSTRG.32096.293"; exon_number "7";
chr11	StringTie	exon	801218	801365	1000	-	.	gene_id "MSTRG.32096"; transcript_id "MSTRG.32096.293"; exon_number "8";
chr11	StringTie	exon	801445	801624	1000	-	.	gene_id "MSTRG.32096"; transcript_id "MSTRG.32096.293"; exon_number "9";
chr11	StringTie	exon	801965	802090	1000	-	.	gene_id "MSTRG.32096"; transcript_id "MSTRG.32096.293"; exon_number "10";
chr11	StringTie	exon	802195	802376	1000	-	.	gene_id "MSTRG.32096"; transcript_id "MSTRG.32096.293"; exon_number "11";
chr11	StringTie	exon	802543	802597	1000	-	.	gene_id "MSTRG.32096"; transcript_id "MSTRG.32096.293"; exon_number "12";
chr11	StringTie	exon	802682	803647	1000	-	.	gene_id "MSTRG.32096"; transcript_id "MSTRG.32096.293"; exon_number "13";
chr11	StringTie	exon	804094	804463	1000	-	.	gene_id "MSTRG.32096"; transcript_id "MSTRG.32096.293"; exon_number "14";
chr11	StringTie	exon	805616	806095	1000	-	.	gene_id "MSTRG.32096"; transcript_id "MSTRG.32096.293"; exon_number "15";
chr11	StringTie	exon	809412	809800	1000	-	.	gene_id "MSTRG.32096"; transcript_id "MSTRG.32096.293"; exon_number "16";
chr11	StringTie	transcript	799152	809800	1000	-	.	gene_id "MSTRG.32096"; transcript_id "MSTRG.32096.294";
chr11	StringTie	exon	799152	799565	1000	-	.	gene_id "MSTRG.32096"; transcript_id "MSTRG.32096.294"; exon_number "1";
chr11	StringTie	exon	799815	800014	1000	-	.	gene_id "MSTRG.32096"; transcript_id "MSTRG.32096.294"; exon_number "2";
chr11	StringTie	exon	800131	800244	1000	-	.	gene_id "MSTRG.32096"; transcript_id "MSTRG.32096.294"; exon_number "3";
chr11	StringTie	exon	800333	800451	1000	-	.	gene_id "MSTRG.32096"; transcript_id "MSTRG.32096.294"; exon_number "4";
chr11	StringTie	exon	800543	800666	1000	-	.	gene_id "MSTRG.32096"; transcript_id "MSTRG.32096.294"; exon_number "5";
chr11	StringTie	exon	800762	800912	1000	-	.	gene_id "MSTRG.32096"; transcript_id "MSTRG.32096.294"; exon_number "6";
chr11	StringTie	exon	801018	801120	1000	-	.	gene_id "MSTRG.32096"; transcript_id "MSTRG.32096.294"; exon_number "7";
chr11	StringTie	exon	801218	801365	1000	-	.	gene_id "MSTRG.32096"; transcript_id "MSTRG.32096.294"; exon_number "8";
chr11	StringTie	exon	801445	801624	1000	-	.	gene_id "MSTRG.32096"; transcript_id "MSTRG.32096.294"; exon_number "9";
chr11	StringTie	exon	801965	802090	1000	-	.	gene_id "MSTRG.32096"; transcript_id "MSTRG.32096.294"; exon_number "10";
chr11	StringTie	exon	802195	802396	1000	-	.	gene_id "MSTRG.32096"; transcript_id "MSTRG.32096.294"; exon_number "11";
chr11	StringTie	exon	802543	802597	1000	-	.	gene_id "MSTRG.32096"; transcript_id "MSTRG.32096.294"; exon_number "12";
chr11	StringTie	exon	802682	802891	1000	-	.	gene_id "MSTRG.32096"; transcript_id "MSTRG.32096.294"; exon_number "13";
chr11	StringTie	exon	803174	803647	1000	-	.	gene_id "MSTRG.32096"; transcript_id "MSTRG.32096.294"; exon_number "14";
chr11	StringTie	exon	804094	804463	1000	-	.	gene_id "MSTRG.32096"; transcript_id "MSTRG.32096.294"; exon_number "15";
chr11	StringTie	exon	805616	806095	1000	-	.	gene_id "MSTRG.32096"; transcript_id "MSTRG.32096.294"; exon_number "16";
chr11	StringTie	exon	809412	809800	1000	-	.	gene_id "MSTRG.32096"; transcript_id "MSTRG.32096.294"; exon_number "17";
chr11	StringTie	transcript	799153	809771	1000	-	.	gene_id "MSTRG.32096"; transcript_id "MSTRG.32096.295";
chr11	StringTie	exon	799153	799565	1000	-	.	gene_id "MSTRG.32096"; transcript_id "MSTRG.32096.295"; exon_number "1";
chr11	StringTie	exon	799815	800014	1000	-	.	gene_id "MSTRG.32096"; transcript_id "MSTRG.32096.295"; exon_number "2";
chr11	StringTie	exon	800131	800244	1000	-	.	gene_id "MSTRG.32096"; transcript_id "MSTRG.32096.295"; exon_number "3";
chr11	StringTie	exon	800333	800451	1000	-	.	gene_id "MSTRG.32096"; transcript_id "MSTRG.32096.295"; exon_number "4";
chr11	StringTie	exon	800543	800666	1000	-	.	gene_id "MSTRG.32096"; transcript_id "MSTRG.32096.295"; exon_number "5";
chr11	StringTie	exon	800762	800912	1000	-	.	gene_id "MSTRG.32096"; transcript_id "MSTRG.32096.295"; exon_number "6";
chr11	StringTie	exon	801018	801120	1000	-	.	gene_id "MSTRG.32096"; transcript_id "MSTRG.32096.295"; exon_number "7";
chr11	StringTie	exon	801218	801365	1000	-	.	gene_id "MSTRG.32096"; transcript_id "MSTRG.32096.295"; exon_number "8";
chr11	StringTie	exon	801445	801624	1000	-	.	gene_id "MSTRG.32096"; transcript_id "MSTRG.32096.295"; exon_number "9";
chr11	StringTie	exon	801965	802090	1000	-	.	gene_id "MSTRG.32096"; transcript_id "MSTRG.32096.295"; exon_number "10";
chr11	StringTie	exon	802195	802396	1000	-	.	gene_id "MSTRG.32096"; transcript_id "MSTRG.32096.295"; exon_number "11";
chr11	StringTie	exon	802543	802597	1000	-	.	gene_id "MSTRG.32096"; transcript_id "MSTRG.32096.295"; exon_number "12";
chr11	StringTie	exon	802682	803587	1000	-	.	gene_id "MSTRG.32096"; transcript_id "MSTRG.32096.295"; exon_number "13";
chr11	StringTie	exon	804094	804463	1000	-	.	gene_id "MSTRG.32096"; transcript_id "MSTRG.32096.295"; exon_number "14";
chr11	StringTie	exon	809412	809771	1000	-	.	gene_id "MSTRG.32096"; transcript_id "MSTRG.32096.295"; exon_number "15";
chr11	StringTie	transcript	799153	809821	1000	-	.	gene_id "MSTRG.32096"; transcript_id "MSTRG.32096.296";
chr11	StringTie	exon	799153	799565	1000	-	.	gene_id "MSTRG.32096"; transcript_id "MSTRG.32096.296"; exon_number "1";
chr11	StringTie	exon	799815	800014	1000	-	.	gene_id "MSTRG.32096"; transcript_id "MSTRG.32096.296"; exon_number "2";
chr11	StringTie	exon	800131	800244	1000	-	.	gene_id "MSTRG.32096"; transcript_id "MSTRG.32096.296"; exon_number "3";
chr11	StringTie	exon	800384	800451	1000	-	.	gene_id "MSTRG.32096"; transcript_id "MSTRG.32096.296"; exon_number "4";
chr11	StringTie	exon	800543	800666	1000	-	.	gene_id "MSTRG.32096"; transcript_id "MSTRG.32096.296"; exon_number "5";
chr11	StringTie	exon	800762	800912	1000	-	.	gene_id "MSTRG.32096"; transcript_id "MSTRG.32096.296"; exon_number "6";
chr11	StringTie	exon	800985	801120	1000	-	.	gene_id "MSTRG.32096"; transcript_id "MSTRG.32096.296"; exon_number "7";
chr11	StringTie	exon	801218	801365	1000	-	.	gene_id "MSTRG.32096"; transcript_id "MSTRG.32096.296"; exon_number "8";
chr11	StringTie	exon	801445	802090	1000	-	.	gene_id "MSTRG.32096"; transcript_id "MSTRG.32096.296"; exon_number "9";
chr11	StringTie	exon	802195	802396	1000	-	.	gene_id "MSTRG.32096"; transcript_id "MSTRG.32096.296"; exon_number "10";
chr11	StringTie	exon	802543	802597	1000	-	.	gene_id "MSTRG.32096"; transcript_id "MSTRG.32096.296"; exon_number "11";
chr11	StringTie	exon	802682	803103	1000	-	.	gene_id "MSTRG.32096"; transcript_id "MSTRG.32096.296"; exon_number "12";
chr11	StringTie	exon	803174	803647	1000	-	.	gene_id "MSTRG.32096"; transcript_id "MSTRG.32096.296"; exon_number "13";
chr11	StringTie	exon	804094	804463	1000	-	.	gene_id "MSTRG.32096"; transcript_id "MSTRG.32096.296"; exon_number "14";
chr11	StringTie	exon	809412	809821	1000	-	.	gene_id "MSTRG.32096"; transcript_id "MSTRG.32096.296"; exon_number "15";
chr11	StringTie	transcript	799153	806118	1000	-	.	gene_id "MSTRG.32096"; transcript_id "MSTRG.32096.297";
chr11	StringTie	exon	799153	799565	1000	-	.	gene_id "MSTRG.32096"; transcript_id "MSTRG.32096.297"; exon_number "1";
chr11	StringTie	exon	799815	800014	1000	-	.	gene_id "MSTRG.32096"; transcript_id "MSTRG.32096.297"; exon_number "2";
chr11	StringTie	exon	800131	800244	1000	-	.	gene_id "MSTRG.32096"; transcript_id "MSTRG.32096.297"; exon_number "3";
chr11	StringTie	exon	800333	800451	1000	-	.	gene_id "MSTRG.32096"; transcript_id "MSTRG.32096.297"; exon_number "4";
chr11	StringTie	exon	800543	800666	1000	-	.	gene_id "MSTRG.32096"; transcript_id "MSTRG.32096.297"; exon_number "5";
chr11	StringTie	exon	800762	800912	1000	-	.	gene_id "MSTRG.32096"; transcript_id "MSTRG.32096.297"; exon_number "6";
chr11	StringTie	exon	801002	801120	1000	-	.	gene_id "MSTRG.32096"; transcript_id "MSTRG.32096.297"; exon_number "7";
chr11	StringTie	exon	801218	801365	1000	-	.	gene_id "MSTRG.32096"; transcript_id "MSTRG.32096.297"; exon_number "8";
chr11	StringTie	exon	801445	801624	1000	-	.	gene_id "MSTRG.32096"; transcript_id "MSTRG.32096.297"; exon_number "9";
chr11	StringTie	exon	801965	802396	1000	-	.	gene_id "MSTRG.32096"; transcript_id "MSTRG.32096.297"; exon_number "10";
chr11	StringTie	exon	802543	802597	1000	-	.	gene_id "MSTRG.32096"; transcript_id "MSTRG.32096.297"; exon_number "11";
chr11	StringTie	exon	802682	803085	1000	-	.	gene_id "MSTRG.32096"; transcript_id "MSTRG.32096.297"; exon_number "12";
chr11	StringTie	exon	803174	803666	1000	-	.	gene_id "MSTRG.32096"; transcript_id "MSTRG.32096.297"; exon_number "13";
chr11	StringTie	exon	804094	804463	1000	-	.	gene_id "MSTRG.32096"; transcript_id "MSTRG.32096.297"; exon_number "14";
chr11	StringTie	exon	805179	806118	1000	-	.	gene_id "MSTRG.32096"; transcript_id "MSTRG.32096.297"; exon_number "15";
chr11	StringTie	transcript	799153	809799	1000	-	.	gene_id "MSTRG.32096"; transcript_id "MSTRG.32096.298";
chr11	StringTie	exon	799153	799565	1000	-	.	gene_id "MSTRG.32096"; transcript_id "MSTRG.32096.298"; exon_number "1";
chr11	StringTie	exon	799815	800014	1000	-	.	gene_id "MSTRG.32096"; transcript_id "MSTRG.32096.298"; exon_number "2";
chr11	StringTie	exon	800131	800244	1000	-	.	gene_id "MSTRG.32096"; transcript_id "MSTRG.32096.298"; exon_number "3";
chr11	StringTie	exon	800333	800451	1000	-	.	gene_id "MSTRG.32096"; transcript_id "MSTRG.32096.298"; exon_number "4";
chr11	StringTie	exon	800543	800666	1000	-	.	gene_id "MSTRG.32096"; transcript_id "MSTRG.32096.298"; exon_number "5";
chr11	StringTie	exon	800762	800912	1000	-	.	gene_id "MSTRG.32096"; transcript_id "MSTRG.32096.298"; exon_number "6";
chr11	StringTie	exon	801002	801120	1000	-	.	gene_id "MSTRG.32096"; transcript_id "MSTRG.32096.298"; exon_number "7";
chr11	StringTie	exon	801218	801365	1000	-	.	gene_id "MSTRG.32096"; transcript_id "MSTRG.32096.298"; exon_number "8";
chr11	StringTie	exon	801445	801624	1000	-	.	gene_id "MSTRG.32096"; transcript_id "MSTRG.32096.298"; exon_number "9";
chr11	StringTie	exon	801965	802090	1000	-	.	gene_id "MSTRG.32096"; transcript_id "MSTRG.32096.298"; exon_number "10";
chr11	StringTie	exon	802195	802396	1000	-	.	gene_id "MSTRG.32096"; transcript_id "MSTRG.32096.298"; exon_number "11";
chr11	StringTie	exon	802543	802597	1000	-	.	gene_id "MSTRG.32096"; transcript_id "MSTRG.32096.298"; exon_number "12";
chr11	StringTie	exon	802682	803587	1000	-	.	gene_id "MSTRG.32096"; transcript_id "MSTRG.32096.298"; exon_number "13";
chr11	StringTie	exon	804094	804463	1000	-	.	gene_id "MSTRG.32096"; transcript_id "MSTRG.32096.298"; exon_number "14";
chr11	StringTie	exon	805179	806095	1000	-	.	gene_id "MSTRG.32096"; transcript_id "MSTRG.32096.298"; exon_number "15";
chr11	StringTie	exon	809412	809799	1000	-	.	gene_id "MSTRG.32096"; transcript_id "MSTRG.32096.298"; exon_number "16";
chr11	StringTie	transcript	799153	805243	1000	-	.	gene_id "MSTRG.32096"; transcript_id "MSTRG.32096.299";
chr11	StringTie	exon	799153	799565	1000	-	.	gene_id "MSTRG.32096"; transcript_id "MSTRG.32096.299"; exon_number "1";
chr11	StringTie	exon	799815	800014	1000	-	.	gene_id "MSTRG.32096"; transcript_id "MSTRG.32096.299"; exon_number "2";
chr11	StringTie	exon	800131	800244	1000	-	.	gene_id "MSTRG.32096"; transcript_id "MSTRG.32096.299"; exon_number "3";
chr11	StringTie	exon	800333	800451	1000	-	.	gene_id "MSTRG.32096"; transcript_id "MSTRG.32096.299"; exon_number "4";
chr11	StringTie	exon	800543	800666	1000	-	.	gene_id "MSTRG.32096"; transcript_id "MSTRG.32096.299"; exon_number "5";
chr11	StringTie	exon	800762	800912	1000	-	.	gene_id "MSTRG.32096"; transcript_id "MSTRG.32096.299"; exon_number "6";
chr11	StringTie	exon	800985	801120	1000	-	.	gene_id "MSTRG.32096"; transcript_id "MSTRG.32096.299"; exon_number "7";
chr11	StringTie	exon	801218	801365	1000	-	.	gene_id "MSTRG.32096"; transcript_id "MSTRG.32096.299"; exon_number "8";
chr11	StringTie	exon	801445	801624	1000	-	.	gene_id "MSTRG.32096"; transcript_id "MSTRG.32096.299"; exon_number "9";
chr11	StringTie	exon	801965	802090	1000	-	.	gene_id "MSTRG.32096"; transcript_id "MSTRG.32096.299"; exon_number "10";
chr11	StringTie	exon	802195	802396	1000	-	.	gene_id "MSTRG.32096"; transcript_id "MSTRG.32096.299"; exon_number "11";
chr11	StringTie	exon	802543	802597	1000	-	.	gene_id "MSTRG.32096"; transcript_id "MSTRG.32096.299"; exon_number "12";
chr11	StringTie	exon	802682	802854	1000	-	.	gene_id "MSTRG.32096"; transcript_id "MSTRG.32096.299"; exon_number "13";
chr11	StringTie	exon	803174	803647	1000	-	.	gene_id "MSTRG.32096"; transcript_id "MSTRG.32096.299"; exon_number "14";
chr11	StringTie	exon	804094	804463	1000	-	.	gene_id "MSTRG.32096"; transcript_id "MSTRG.32096.299"; exon_number "15";
chr11	StringTie	exon	804692	805243	1000	-	.	gene_id "MSTRG.32096"; transcript_id "MSTRG.32096.299"; exon_number "16";
chr11	StringTie	transcript	741081	777538	1000	-	.	gene_id "MSTRG.32096"; transcript_id "MSTRG.32096.3";
chr11	StringTie	exon	741081	741119	1000	-	.	gene_id "MSTRG.32096"; transcript_id "MSTRG.32096.3"; exon_number "1";
chr11	StringTie	exon	768576	771212	1000	-	.	gene_id "MSTRG.32096"; transcript_id "MSTRG.32096.3"; exon_number "2";
chr11	StringTie	exon	771333	771426	1000	-	.	gene_id "MSTRG.32096"; transcript_id "MSTRG.32096.3"; exon_number "3";
chr11	StringTie	exon	772427	772521	1000	-	.	gene_id "MSTRG.32096"; transcript_id "MSTRG.32096.3"; exon_number "4";
chr11	StringTie	exon	773522	773629	1000	-	.	gene_id "MSTRG.32096"; transcript_id "MSTRG.32096.3"; exon_number "5";
chr11	StringTie	exon	774008	774113	1000	-	.	gene_id "MSTRG.32096"; transcript_id "MSTRG.32096.3"; exon_number "6";
chr11	StringTie	exon	775066	775142	1000	-	.	gene_id "MSTRG.32096"; transcript_id "MSTRG.32096.3"; exon_number "7";
chr11	StringTie	exon	777399	777538	1000	-	.	gene_id "MSTRG.32096"; transcript_id "MSTRG.32096.3"; exon_number "8";
chr11	StringTie	transcript	766415	777504	1000	-	.	gene_id "MSTRG.32096"; transcript_id "MSTRG.32096.30";
chr11	StringTie	exon	766415	767013	1000	-	.	gene_id "MSTRG.32096"; transcript_id "MSTRG.32096.30"; exon_number "1";
chr11	StringTie	exon	767188	770398	1000	-	.	gene_id "MSTRG.32096"; transcript_id "MSTRG.32096.30"; exon_number "2";
chr11	StringTie	exon	770993	771104	1000	-	.	gene_id "MSTRG.32096"; transcript_id "MSTRG.32096.30"; exon_number "3";
chr11	StringTie	exon	771333	771426	1000	-	.	gene_id "MSTRG.32096"; transcript_id "MSTRG.32096.30"; exon_number "4";
chr11	StringTie	exon	772427	772521	1000	-	.	gene_id "MSTRG.32096"; transcript_id "MSTRG.32096.30"; exon_number "5";
chr11	StringTie	exon	773522	773629	1000	-	.	gene_id "MSTRG.32096"; transcript_id "MSTRG.32096.30"; exon_number "6";
chr11	StringTie	exon	774008	774113	1000	-	.	gene_id "MSTRG.32096"; transcript_id "MSTRG.32096.30"; exon_number "7";
chr11	StringTie	exon	775066	775142	1000	-	.	gene_id "MSTRG.32096"; transcript_id "MSTRG.32096.30"; exon_number "8";
chr11	StringTie	exon	777399	777504	1000	-	.	gene_id "MSTRG.32096"; transcript_id "MSTRG.32096.30"; exon_number "9";
chr11	StringTie	transcript	799154	805071	1000	-	.	gene_id "MSTRG.32096"; transcript_id "MSTRG.32096.300";
chr11	StringTie	exon	799154	799565	1000	-	.	gene_id "MSTRG.32096"; transcript_id "MSTRG.32096.300"; exon_number "1";
chr11	StringTie	exon	799815	800014	1000	-	.	gene_id "MSTRG.32096"; transcript_id "MSTRG.32096.300"; exon_number "2";
chr11	StringTie	exon	800131	800244	1000	-	.	gene_id "MSTRG.32096"; transcript_id "MSTRG.32096.300"; exon_number "3";
chr11	StringTie	exon	800333	800451	1000	-	.	gene_id "MSTRG.32096"; transcript_id "MSTRG.32096.300"; exon_number "4";
chr11	StringTie	exon	800543	800666	1000	-	.	gene_id "MSTRG.32096"; transcript_id "MSTRG.32096.300"; exon_number "5";
chr11	StringTie	exon	800762	800912	1000	-	.	gene_id "MSTRG.32096"; transcript_id "MSTRG.32096.300"; exon_number "6";
chr11	StringTie	exon	801002	801120	1000	-	.	gene_id "MSTRG.32096"; transcript_id "MSTRG.32096.300"; exon_number "7";
chr11	StringTie	exon	801218	801365	1000	-	.	gene_id "MSTRG.32096"; transcript_id "MSTRG.32096.300"; exon_number "8";
chr11	StringTie	exon	801445	801624	1000	-	.	gene_id "MSTRG.32096"; transcript_id "MSTRG.32096.300"; exon_number "9";
chr11	StringTie	exon	801965	802090	1000	-	.	gene_id "MSTRG.32096"; transcript_id "MSTRG.32096.300"; exon_number "10";
chr11	StringTie	exon	802195	802396	1000	-	.	gene_id "MSTRG.32096"; transcript_id "MSTRG.32096.300"; exon_number "11";
chr11	StringTie	exon	802543	802597	1000	-	.	gene_id "MSTRG.32096"; transcript_id "MSTRG.32096.300"; exon_number "12";
chr11	StringTie	exon	802682	803647	1000	-	.	gene_id "MSTRG.32096"; transcript_id "MSTRG.32096.300"; exon_number "13";
chr11	StringTie	exon	804094	804463	1000	-	.	gene_id "MSTRG.32096"; transcript_id "MSTRG.32096.300"; exon_number "14";
chr11	StringTie	exon	804692	805071	1000	-	.	gene_id "MSTRG.32096"; transcript_id "MSTRG.32096.300"; exon_number "15";
chr11	StringTie	transcript	799154	805228	1000	-	.	gene_id "MSTRG.32096"; transcript_id "MSTRG.32096.301";
chr11	StringTie	exon	799154	799565	1000	-	.	gene_id "MSTRG.32096"; transcript_id "MSTRG.32096.301"; exon_number "1";
chr11	StringTie	exon	799815	800014	1000	-	.	gene_id "MSTRG.32096"; transcript_id "MSTRG.32096.301"; exon_number "2";
chr11	StringTie	exon	800131	800244	1000	-	.	gene_id "MSTRG.32096"; transcript_id "MSTRG.32096.301"; exon_number "3";
chr11	StringTie	exon	800384	800451	1000	-	.	gene_id "MSTRG.32096"; transcript_id "MSTRG.32096.301"; exon_number "4";
chr11	StringTie	exon	800543	800666	1000	-	.	gene_id "MSTRG.32096"; transcript_id "MSTRG.32096.301"; exon_number "5";
chr11	StringTie	exon	800762	800912	1000	-	.	gene_id "MSTRG.32096"; transcript_id "MSTRG.32096.301"; exon_number "6";
chr11	StringTie	exon	800985	801120	1000	-	.	gene_id "MSTRG.32096"; transcript_id "MSTRG.32096.301"; exon_number "7";
chr11	StringTie	exon	801218	801365	1000	-	.	gene_id "MSTRG.32096"; transcript_id "MSTRG.32096.301"; exon_number "8";
chr11	StringTie	exon	801445	801624	1000	-	.	gene_id "MSTRG.32096"; transcript_id "MSTRG.32096.301"; exon_number "9";
chr11	StringTie	exon	801965	802090	1000	-	.	gene_id "MSTRG.32096"; transcript_id "MSTRG.32096.301"; exon_number "10";
chr11	StringTie	exon	802195	802396	1000	-	.	gene_id "MSTRG.32096"; transcript_id "MSTRG.32096.301"; exon_number "11";
chr11	StringTie	exon	802543	802597	1000	-	.	gene_id "MSTRG.32096"; transcript_id "MSTRG.32096.301"; exon_number "12";
chr11	StringTie	exon	802682	803647	1000	-	.	gene_id "MSTRG.32096"; transcript_id "MSTRG.32096.301"; exon_number "13";
chr11	StringTie	exon	804094	804463	1000	-	.	gene_id "MSTRG.32096"; transcript_id "MSTRG.32096.301"; exon_number "14";
chr11	StringTie	exon	804692	804797	1000	-	.	gene_id "MSTRG.32096"; transcript_id "MSTRG.32096.301"; exon_number "15";
chr11	StringTie	exon	805179	805228	1000	-	.	gene_id "MSTRG.32096"; transcript_id "MSTRG.32096.301"; exon_number "16";
chr11	StringTie	transcript	799161	809787	1000	-	.	gene_id "MSTRG.32096"; transcript_id "MSTRG.32096.302";
chr11	StringTie	exon	799161	799565	1000	-	.	gene_id "MSTRG.32096"; transcript_id "MSTRG.32096.302"; exon_number "1";
chr11	StringTie	exon	799815	800014	1000	-	.	gene_id "MSTRG.32096"; transcript_id "MSTRG.32096.302"; exon_number "2";
chr11	StringTie	exon	800131	800244	1000	-	.	gene_id "MSTRG.32096"; transcript_id "MSTRG.32096.302"; exon_number "3";
chr11	StringTie	exon	800384	800451	1000	-	.	gene_id "MSTRG.32096"; transcript_id "MSTRG.32096.302"; exon_number "4";
chr11	StringTie	exon	800543	800666	1000	-	.	gene_id "MSTRG.32096"; transcript_id "MSTRG.32096.302"; exon_number "5";
chr11	StringTie	exon	800762	800912	1000	-	.	gene_id "MSTRG.32096"; transcript_id "MSTRG.32096.302"; exon_number "6";
chr11	StringTie	exon	800985	801120	1000	-	.	gene_id "MSTRG.32096"; transcript_id "MSTRG.32096.302"; exon_number "7";
chr11	StringTie	exon	801218	801365	1000	-	.	gene_id "MSTRG.32096"; transcript_id "MSTRG.32096.302"; exon_number "8";
chr11	StringTie	exon	801445	801624	1000	-	.	gene_id "MSTRG.32096"; transcript_id "MSTRG.32096.302"; exon_number "9";
chr11	StringTie	exon	801965	802090	1000	-	.	gene_id "MSTRG.32096"; transcript_id "MSTRG.32096.302"; exon_number "10";
chr11	StringTie	exon	802195	802396	1000	-	.	gene_id "MSTRG.32096"; transcript_id "MSTRG.32096.302"; exon_number "11";
chr11	StringTie	exon	802543	802597	1000	-	.	gene_id "MSTRG.32096"; transcript_id "MSTRG.32096.302"; exon_number "12";
chr11	StringTie	exon	802682	803103	1000	-	.	gene_id "MSTRG.32096"; transcript_id "MSTRG.32096.302"; exon_number "13";
chr11	StringTie	exon	803174	803647	1000	-	.	gene_id "MSTRG.32096"; transcript_id "MSTRG.32096.302"; exon_number "14";
chr11	StringTie	exon	804094	804463	1000	-	.	gene_id "MSTRG.32096"; transcript_id "MSTRG.32096.302"; exon_number "15";
chr11	StringTie	exon	805616	806095	1000	-	.	gene_id "MSTRG.32096"; transcript_id "MSTRG.32096.302"; exon_number "16";
chr11	StringTie	exon	808947	809787	1000	-	.	gene_id "MSTRG.32096"; transcript_id "MSTRG.32096.302"; exon_number "17";
chr11	StringTie	transcript	799164	809731	1000	-	.	gene_id "MSTRG.32096"; transcript_id "MSTRG.32096.303";
chr11	StringTie	exon	799164	799565	1000	-	.	gene_id "MSTRG.32096"; transcript_id "MSTRG.32096.303"; exon_number "1";
chr11	StringTie	exon	799815	800244	1000	-	.	gene_id "MSTRG.32096"; transcript_id "MSTRG.32096.303"; exon_number "2";
chr11	StringTie	exon	800333	800451	1000	-	.	gene_id "MSTRG.32096"; transcript_id "MSTRG.32096.303"; exon_number "3";
chr11	StringTie	exon	800543	800666	1000	-	.	gene_id "MSTRG.32096"; transcript_id "MSTRG.32096.303"; exon_number "4";
chr11	StringTie	exon	800762	800912	1000	-	.	gene_id "MSTRG.32096"; transcript_id "MSTRG.32096.303"; exon_number "5";
chr11	StringTie	exon	800985	801120	1000	-	.	gene_id "MSTRG.32096"; transcript_id "MSTRG.32096.303"; exon_number "6";
chr11	StringTie	exon	801218	801365	1000	-	.	gene_id "MSTRG.32096"; transcript_id "MSTRG.32096.303"; exon_number "7";
chr11	StringTie	exon	801449	801624	1000	-	.	gene_id "MSTRG.32096"; transcript_id "MSTRG.32096.303"; exon_number "8";
chr11	StringTie	exon	801965	802090	1000	-	.	gene_id "MSTRG.32096"; transcript_id "MSTRG.32096.303"; exon_number "9";
chr11	StringTie	exon	802195	802396	1000	-	.	gene_id "MSTRG.32096"; transcript_id "MSTRG.32096.303"; exon_number "10";
chr11	StringTie	exon	802543	802597	1000	-	.	gene_id "MSTRG.32096"; transcript_id "MSTRG.32096.303"; exon_number "11";
chr11	StringTie	exon	802682	803647	1000	-	.	gene_id "MSTRG.32096"; transcript_id "MSTRG.32096.303"; exon_number "12";
chr11	StringTie	exon	804094	804463	1000	-	.	gene_id "MSTRG.32096"; transcript_id "MSTRG.32096.303"; exon_number "13";
chr11	StringTie	exon	805616	806095	1000	-	.	gene_id "MSTRG.32096"; transcript_id "MSTRG.32096.303"; exon_number "14";
chr11	StringTie	exon	809412	809731	1000	-	.	gene_id "MSTRG.32096"; transcript_id "MSTRG.32096.303"; exon_number "15";
chr11	StringTie	transcript	799164	805092	1000	-	.	gene_id "MSTRG.32096"; transcript_id "MSTRG.32096.304";
chr11	StringTie	exon	799164	799565	1000	-	.	gene_id "MSTRG.32096"; transcript_id "MSTRG.32096.304"; exon_number "1";
chr11	StringTie	exon	799815	800014	1000	-	.	gene_id "MSTRG.32096"; transcript_id "MSTRG.32096.304"; exon_number "2";
chr11	StringTie	exon	800131	800244	1000	-	.	gene_id "MSTRG.32096"; transcript_id "MSTRG.32096.304"; exon_number "3";
chr11	StringTie	exon	800384	800451	1000	-	.	gene_id "MSTRG.32096"; transcript_id "MSTRG.32096.304"; exon_number "4";
chr11	StringTie	exon	800543	800666	1000	-	.	gene_id "MSTRG.32096"; transcript_id "MSTRG.32096.304"; exon_number "5";
chr11	StringTie	exon	800762	800912	1000	-	.	gene_id "MSTRG.32096"; transcript_id "MSTRG.32096.304"; exon_number "6";
chr11	StringTie	exon	800985	801120	1000	-	.	gene_id "MSTRG.32096"; transcript_id "MSTRG.32096.304"; exon_number "7";
chr11	StringTie	exon	801218	801365	1000	-	.	gene_id "MSTRG.32096"; transcript_id "MSTRG.32096.304"; exon_number "8";
chr11	StringTie	exon	801445	801624	1000	-	.	gene_id "MSTRG.32096"; transcript_id "MSTRG.32096.304"; exon_number "9";
chr11	StringTie	exon	801965	802090	1000	-	.	gene_id "MSTRG.32096"; transcript_id "MSTRG.32096.304"; exon_number "10";
chr11	StringTie	exon	802195	802396	1000	-	.	gene_id "MSTRG.32096"; transcript_id "MSTRG.32096.304"; exon_number "11";
chr11	StringTie	exon	802543	802597	1000	-	.	gene_id "MSTRG.32096"; transcript_id "MSTRG.32096.304"; exon_number "12";
chr11	StringTie	exon	802682	803085	1000	-	.	gene_id "MSTRG.32096"; transcript_id "MSTRG.32096.304"; exon_number "13";
chr11	StringTie	exon	803174	803647	1000	-	.	gene_id "MSTRG.32096"; transcript_id "MSTRG.32096.304"; exon_number "14";
chr11	StringTie	exon	804094	804463	1000	-	.	gene_id "MSTRG.32096"; transcript_id "MSTRG.32096.304"; exon_number "15";
chr11	StringTie	exon	804692	805092	1000	-	.	gene_id "MSTRG.32096"; transcript_id "MSTRG.32096.304"; exon_number "16";
chr11	StringTie	transcript	799164	809799	1000	-	.	gene_id "MSTRG.32096"; transcript_id "MSTRG.32096.305";
chr11	StringTie	exon	799164	799565	1000	-	.	gene_id "MSTRG.32096"; transcript_id "MSTRG.32096.305"; exon_number "1";
chr11	StringTie	exon	799815	800014	1000	-	.	gene_id "MSTRG.32096"; transcript_id "MSTRG.32096.305"; exon_number "2";
chr11	StringTie	exon	800131	800244	1000	-	.	gene_id "MSTRG.32096"; transcript_id "MSTRG.32096.305"; exon_number "3";
chr11	StringTie	exon	800333	800451	1000	-	.	gene_id "MSTRG.32096"; transcript_id "MSTRG.32096.305"; exon_number "4";
chr11	StringTie	exon	800543	800666	1000	-	.	gene_id "MSTRG.32096"; transcript_id "MSTRG.32096.305"; exon_number "5";
chr11	StringTie	exon	800762	800912	1000	-	.	gene_id "MSTRG.32096"; transcript_id "MSTRG.32096.305"; exon_number "6";
chr11	StringTie	exon	800985	801120	1000	-	.	gene_id "MSTRG.32096"; transcript_id "MSTRG.32096.305"; exon_number "7";
chr11	StringTie	exon	801218	801365	1000	-	.	gene_id "MSTRG.32096"; transcript_id "MSTRG.32096.305"; exon_number "8";
chr11	StringTie	exon	801445	801624	1000	-	.	gene_id "MSTRG.32096"; transcript_id "MSTRG.32096.305"; exon_number "9";
chr11	StringTie	exon	801965	802090	1000	-	.	gene_id "MSTRG.32096"; transcript_id "MSTRG.32096.305"; exon_number "10";
chr11	StringTie	exon	802195	802396	1000	-	.	gene_id "MSTRG.32096"; transcript_id "MSTRG.32096.305"; exon_number "11";
chr11	StringTie	exon	802543	802597	1000	-	.	gene_id "MSTRG.32096"; transcript_id "MSTRG.32096.305"; exon_number "12";
chr11	StringTie	exon	802682	802891	1000	-	.	gene_id "MSTRG.32096"; transcript_id "MSTRG.32096.305"; exon_number "13";
chr11	StringTie	exon	803174	803647	1000	-	.	gene_id "MSTRG.32096"; transcript_id "MSTRG.32096.305"; exon_number "14";
chr11	StringTie	exon	804094	804463	1000	-	.	gene_id "MSTRG.32096"; transcript_id "MSTRG.32096.305"; exon_number "15";
chr11	StringTie	exon	809488	809799	1000	-	.	gene_id "MSTRG.32096"; transcript_id "MSTRG.32096.305"; exon_number "16";
chr11	StringTie	transcript	799165	808993	1000	-	.	gene_id "MSTRG.32096"; transcript_id "MSTRG.32096.306";
chr11	StringTie	exon	799165	799565	1000	-	.	gene_id "MSTRG.32096"; transcript_id "MSTRG.32096.306"; exon_number "1";
chr11	StringTie	exon	799815	800014	1000	-	.	gene_id "MSTRG.32096"; transcript_id "MSTRG.32096.306"; exon_number "2";
chr11	StringTie	exon	800131	800244	1000	-	.	gene_id "MSTRG.32096"; transcript_id "MSTRG.32096.306"; exon_number "3";
chr11	StringTie	exon	800384	800451	1000	-	.	gene_id "MSTRG.32096"; transcript_id "MSTRG.32096.306"; exon_number "4";
chr11	StringTie	exon	800543	800666	1000	-	.	gene_id "MSTRG.32096"; transcript_id "MSTRG.32096.306"; exon_number "5";
chr11	StringTie	exon	800762	800912	1000	-	.	gene_id "MSTRG.32096"; transcript_id "MSTRG.32096.306"; exon_number "6";
chr11	StringTie	exon	800985	801120	1000	-	.	gene_id "MSTRG.32096"; transcript_id "MSTRG.32096.306"; exon_number "7";
chr11	StringTie	exon	801218	801365	1000	-	.	gene_id "MSTRG.32096"; transcript_id "MSTRG.32096.306"; exon_number "8";
chr11	StringTie	exon	801445	801624	1000	-	.	gene_id "MSTRG.32096"; transcript_id "MSTRG.32096.306"; exon_number "9";
chr11	StringTie	exon	801965	802090	1000	-	.	gene_id "MSTRG.32096"; transcript_id "MSTRG.32096.306"; exon_number "10";
chr11	StringTie	exon	802195	802396	1000	-	.	gene_id "MSTRG.32096"; transcript_id "MSTRG.32096.306"; exon_number "11";
chr11	StringTie	exon	802543	802597	1000	-	.	gene_id "MSTRG.32096"; transcript_id "MSTRG.32096.306"; exon_number "12";
chr11	StringTie	exon	802682	803647	1000	-	.	gene_id "MSTRG.32096"; transcript_id "MSTRG.32096.306"; exon_number "13";
chr11	StringTie	exon	804094	804463	1000	-	.	gene_id "MSTRG.32096"; transcript_id "MSTRG.32096.306"; exon_number "14";
chr11	StringTie	exon	808947	808993	1000	-	.	gene_id "MSTRG.32096"; transcript_id "MSTRG.32096.306"; exon_number "15";
chr11	StringTie	transcript	799165	806084	1000	-	.	gene_id "MSTRG.32096"; transcript_id "MSTRG.32096.307";
chr11	StringTie	exon	799165	799565	1000	-	.	gene_id "MSTRG.32096"; transcript_id "MSTRG.32096.307"; exon_number "1";
chr11	StringTie	exon	799815	800014	1000	-	.	gene_id "MSTRG.32096"; transcript_id "MSTRG.32096.307"; exon_number "2";
chr11	StringTie	exon	800131	800244	1000	-	.	gene_id "MSTRG.32096"; transcript_id "MSTRG.32096.307"; exon_number "3";
chr11	StringTie	exon	800384	800451	1000	-	.	gene_id "MSTRG.32096"; transcript_id "MSTRG.32096.307"; exon_number "4";
chr11	StringTie	exon	800543	800666	1000	-	.	gene_id "MSTRG.32096"; transcript_id "MSTRG.32096.307"; exon_number "5";
chr11	StringTie	exon	800762	800912	1000	-	.	gene_id "MSTRG.32096"; transcript_id "MSTRG.32096.307"; exon_number "6";
chr11	StringTie	exon	801002	801120	1000	-	.	gene_id "MSTRG.32096"; transcript_id "MSTRG.32096.307"; exon_number "7";
chr11	StringTie	exon	801218	801365	1000	-	.	gene_id "MSTRG.32096"; transcript_id "MSTRG.32096.307"; exon_number "8";
chr11	StringTie	exon	801445	801624	1000	-	.	gene_id "MSTRG.32096"; transcript_id "MSTRG.32096.307"; exon_number "9";
chr11	StringTie	exon	801965	802090	1000	-	.	gene_id "MSTRG.32096"; transcript_id "MSTRG.32096.307"; exon_number "10";
chr11	StringTie	exon	802195	802396	1000	-	.	gene_id "MSTRG.32096"; transcript_id "MSTRG.32096.307"; exon_number "11";
chr11	StringTie	exon	802543	802597	1000	-	.	gene_id "MSTRG.32096"; transcript_id "MSTRG.32096.307"; exon_number "12";
chr11	StringTie	exon	802682	802891	1000	-	.	gene_id "MSTRG.32096"; transcript_id "MSTRG.32096.307"; exon_number "13";
chr11	StringTie	exon	803174	803587	1000	-	.	gene_id "MSTRG.32096"; transcript_id "MSTRG.32096.307"; exon_number "14";
chr11	StringTie	exon	804094	804463	1000	-	.	gene_id "MSTRG.32096"; transcript_id "MSTRG.32096.307"; exon_number "15";
chr11	StringTie	exon	805179	806084	1000	-	.	gene_id "MSTRG.32096"; transcript_id "MSTRG.32096.307"; exon_number "16";
chr11	StringTie	transcript	799170	809523	1000	-	.	gene_id "MSTRG.32096"; transcript_id "MSTRG.32096.308";
chr11	StringTie	exon	799170	799565	1000	-	.	gene_id "MSTRG.32096"; transcript_id "MSTRG.32096.308"; exon_number "1";
chr11	StringTie	exon	799815	800014	1000	-	.	gene_id "MSTRG.32096"; transcript_id "MSTRG.32096.308"; exon_number "2";
chr11	StringTie	exon	800131	800244	1000	-	.	gene_id "MSTRG.32096"; transcript_id "MSTRG.32096.308"; exon_number "3";
chr11	StringTie	exon	800384	800451	1000	-	.	gene_id "MSTRG.32096"; transcript_id "MSTRG.32096.308"; exon_number "4";
chr11	StringTie	exon	800543	800666	1000	-	.	gene_id "MSTRG.32096"; transcript_id "MSTRG.32096.308"; exon_number "5";
chr11	StringTie	exon	800762	800912	1000	-	.	gene_id "MSTRG.32096"; transcript_id "MSTRG.32096.308"; exon_number "6";
chr11	StringTie	exon	801002	801120	1000	-	.	gene_id "MSTRG.32096"; transcript_id "MSTRG.32096.308"; exon_number "7";
chr11	StringTie	exon	801218	801365	1000	-	.	gene_id "MSTRG.32096"; transcript_id "MSTRG.32096.308"; exon_number "8";
chr11	StringTie	exon	801445	801624	1000	-	.	gene_id "MSTRG.32096"; transcript_id "MSTRG.32096.308"; exon_number "9";
chr11	StringTie	exon	801965	802090	1000	-	.	gene_id "MSTRG.32096"; transcript_id "MSTRG.32096.308"; exon_number "10";
chr11	StringTie	exon	802195	802396	1000	-	.	gene_id "MSTRG.32096"; transcript_id "MSTRG.32096.308"; exon_number "11";
chr11	StringTie	exon	802543	802597	1000	-	.	gene_id "MSTRG.32096"; transcript_id "MSTRG.32096.308"; exon_number "12";
chr11	StringTie	exon	802682	802854	1000	-	.	gene_id "MSTRG.32096"; transcript_id "MSTRG.32096.308"; exon_number "13";
chr11	StringTie	exon	803174	803647	1000	-	.	gene_id "MSTRG.32096"; transcript_id "MSTRG.32096.308"; exon_number "14";
chr11	StringTie	exon	804094	804463	1000	-	.	gene_id "MSTRG.32096"; transcript_id "MSTRG.32096.308"; exon_number "15";
chr11	StringTie	exon	805616	806095	1000	-	.	gene_id "MSTRG.32096"; transcript_id "MSTRG.32096.308"; exon_number "16";
chr11	StringTie	exon	809412	809523	1000	-	.	gene_id "MSTRG.32096"; transcript_id "MSTRG.32096.308"; exon_number "17";
chr11	StringTie	transcript	799172	809799	1000	-	.	gene_id "MSTRG.32096"; transcript_id "MSTRG.32096.309";
chr11	StringTie	exon	799172	799565	1000	-	.	gene_id "MSTRG.32096"; transcript_id "MSTRG.32096.309"; exon_number "1";
chr11	StringTie	exon	799815	800014	1000	-	.	gene_id "MSTRG.32096"; transcript_id "MSTRG.32096.309"; exon_number "2";
chr11	StringTie	exon	800131	800244	1000	-	.	gene_id "MSTRG.32096"; transcript_id "MSTRG.32096.309"; exon_number "3";
chr11	StringTie	exon	800384	800451	1000	-	.	gene_id "MSTRG.32096"; transcript_id "MSTRG.32096.309"; exon_number "4";
chr11	StringTie	exon	800543	800666	1000	-	.	gene_id "MSTRG.32096"; transcript_id "MSTRG.32096.309"; exon_number "5";
chr11	StringTie	exon	800762	800912	1000	-	.	gene_id "MSTRG.32096"; transcript_id "MSTRG.32096.309"; exon_number "6";
chr11	StringTie	exon	800985	801120	1000	-	.	gene_id "MSTRG.32096"; transcript_id "MSTRG.32096.309"; exon_number "7";
chr11	StringTie	exon	801218	801365	1000	-	.	gene_id "MSTRG.32096"; transcript_id "MSTRG.32096.309"; exon_number "8";
chr11	StringTie	exon	801445	801624	1000	-	.	gene_id "MSTRG.32096"; transcript_id "MSTRG.32096.309"; exon_number "9";
chr11	StringTie	exon	801965	802090	1000	-	.	gene_id "MSTRG.32096"; transcript_id "MSTRG.32096.309"; exon_number "10";
chr11	StringTie	exon	802195	802396	1000	-	.	gene_id "MSTRG.32096"; transcript_id "MSTRG.32096.309"; exon_number "11";
chr11	StringTie	exon	802543	802597	1000	-	.	gene_id "MSTRG.32096"; transcript_id "MSTRG.32096.309"; exon_number "12";
chr11	StringTie	exon	802682	803587	1000	-	.	gene_id "MSTRG.32096"; transcript_id "MSTRG.32096.309"; exon_number "13";
chr11	StringTie	exon	804094	804463	1000	-	.	gene_id "MSTRG.32096"; transcript_id "MSTRG.32096.309"; exon_number "14";
chr11	StringTie	exon	805179	806095	1000	-	.	gene_id "MSTRG.32096"; transcript_id "MSTRG.32096.309"; exon_number "15";
chr11	StringTie	exon	809412	809799	1000	-	.	gene_id "MSTRG.32096"; transcript_id "MSTRG.32096.309"; exon_number "16";
chr11	StringTie	transcript	766420	777488	1000	-	.	gene_id "MSTRG.32096"; transcript_id "MSTRG.32096.31";
chr11	StringTie	exon	766420	771104	1000	-	.	gene_id "MSTRG.32096"; transcript_id "MSTRG.32096.31"; exon_number "1";
chr11	StringTie	exon	771333	771426	1000	-	.	gene_id "MSTRG.32096"; transcript_id "MSTRG.32096.31"; exon_number "2";
chr11	StringTie	exon	771520	771688	1000	-	.	gene_id "MSTRG.32096"; transcript_id "MSTRG.32096.31"; exon_number "3";
chr11	StringTie	exon	772427	772521	1000	-	.	gene_id "MSTRG.32096"; transcript_id "MSTRG.32096.31"; exon_number "4";
chr11	StringTie	exon	773522	773629	1000	-	.	gene_id "MSTRG.32096"; transcript_id "MSTRG.32096.31"; exon_number "5";
chr11	StringTie	exon	774008	774113	1000	-	.	gene_id "MSTRG.32096"; transcript_id "MSTRG.32096.31"; exon_number "6";
chr11	StringTie	exon	775066	775142	1000	-	.	gene_id "MSTRG.32096"; transcript_id "MSTRG.32096.31"; exon_number "7";
chr11	StringTie	exon	777399	777488	1000	-	.	gene_id "MSTRG.32096"; transcript_id "MSTRG.32096.31"; exon_number "8";
chr11	StringTie	transcript	799172	809793	1000	-	.	gene_id "MSTRG.32096"; transcript_id "MSTRG.32096.310";
chr11	StringTie	exon	799172	799565	1000	-	.	gene_id "MSTRG.32096"; transcript_id "MSTRG.32096.310"; exon_number "1";
chr11	StringTie	exon	799815	800014	1000	-	.	gene_id "MSTRG.32096"; transcript_id "MSTRG.32096.310"; exon_number "2";
chr11	StringTie	exon	800131	800244	1000	-	.	gene_id "MSTRG.32096"; transcript_id "MSTRG.32096.310"; exon_number "3";
chr11	StringTie	exon	800333	800451	1000	-	.	gene_id "MSTRG.32096"; transcript_id "MSTRG.32096.310"; exon_number "4";
chr11	StringTie	exon	800543	800666	1000	-	.	gene_id "MSTRG.32096"; transcript_id "MSTRG.32096.310"; exon_number "5";
chr11	StringTie	exon	800762	800912	1000	-	.	gene_id "MSTRG.32096"; transcript_id "MSTRG.32096.310"; exon_number "6";
chr11	StringTie	exon	800985	801120	1000	-	.	gene_id "MSTRG.32096"; transcript_id "MSTRG.32096.310"; exon_number "7";
chr11	StringTie	exon	801218	801365	1000	-	.	gene_id "MSTRG.32096"; transcript_id "MSTRG.32096.310"; exon_number "8";
chr11	StringTie	exon	801445	801624	1000	-	.	gene_id "MSTRG.32096"; transcript_id "MSTRG.32096.310"; exon_number "9";
chr11	StringTie	exon	801965	802090	1000	-	.	gene_id "MSTRG.32096"; transcript_id "MSTRG.32096.310"; exon_number "10";
chr11	StringTie	exon	802195	802396	1000	-	.	gene_id "MSTRG.32096"; transcript_id "MSTRG.32096.310"; exon_number "11";
chr11	StringTie	exon	802543	802597	1000	-	.	gene_id "MSTRG.32096"; transcript_id "MSTRG.32096.310"; exon_number "12";
chr11	StringTie	exon	802682	803647	1000	-	.	gene_id "MSTRG.32096"; transcript_id "MSTRG.32096.310"; exon_number "13";
chr11	StringTie	exon	804094	804463	1000	-	.	gene_id "MSTRG.32096"; transcript_id "MSTRG.32096.310"; exon_number "14";
chr11	StringTie	exon	805179	806095	1000	-	.	gene_id "MSTRG.32096"; transcript_id "MSTRG.32096.310"; exon_number "15";
chr11	StringTie	exon	808947	809793	1000	-	.	gene_id "MSTRG.32096"; transcript_id "MSTRG.32096.310"; exon_number "16";
chr11	StringTie	transcript	799175	805308	1000	-	.	gene_id "MSTRG.32096"; transcript_id "MSTRG.32096.311";
chr11	StringTie	exon	799175	799565	1000	-	.	gene_id "MSTRG.32096"; transcript_id "MSTRG.32096.311"; exon_number "1";
chr11	StringTie	exon	799815	800014	1000	-	.	gene_id "MSTRG.32096"; transcript_id "MSTRG.32096.311"; exon_number "2";
chr11	StringTie	exon	800131	800244	1000	-	.	gene_id "MSTRG.32096"; transcript_id "MSTRG.32096.311"; exon_number "3";
chr11	StringTie	exon	800384	800451	1000	-	.	gene_id "MSTRG.32096"; transcript_id "MSTRG.32096.311"; exon_number "4";
chr11	StringTie	exon	800543	800666	1000	-	.	gene_id "MSTRG.32096"; transcript_id "MSTRG.32096.311"; exon_number "5";
chr11	StringTie	exon	800762	800912	1000	-	.	gene_id "MSTRG.32096"; transcript_id "MSTRG.32096.311"; exon_number "6";
chr11	StringTie	exon	800985	801120	1000	-	.	gene_id "MSTRG.32096"; transcript_id "MSTRG.32096.311"; exon_number "7";
chr11	StringTie	exon	801218	801365	1000	-	.	gene_id "MSTRG.32096"; transcript_id "MSTRG.32096.311"; exon_number "8";
chr11	StringTie	exon	801445	801624	1000	-	.	gene_id "MSTRG.32096"; transcript_id "MSTRG.32096.311"; exon_number "9";
chr11	StringTie	exon	801965	802090	1000	-	.	gene_id "MSTRG.32096"; transcript_id "MSTRG.32096.311"; exon_number "10";
chr11	StringTie	exon	802195	802396	1000	-	.	gene_id "MSTRG.32096"; transcript_id "MSTRG.32096.311"; exon_number "11";
chr11	StringTie	exon	802543	802597	1000	-	.	gene_id "MSTRG.32096"; transcript_id "MSTRG.32096.311"; exon_number "12";
chr11	StringTie	exon	802682	802891	1000	-	.	gene_id "MSTRG.32096"; transcript_id "MSTRG.32096.311"; exon_number "13";
chr11	StringTie	exon	803174	803587	1000	-	.	gene_id "MSTRG.32096"; transcript_id "MSTRG.32096.311"; exon_number "14";
chr11	StringTie	exon	804094	804463	1000	-	.	gene_id "MSTRG.32096"; transcript_id "MSTRG.32096.311"; exon_number "15";
chr11	StringTie	exon	804692	805308	1000	-	.	gene_id "MSTRG.32096"; transcript_id "MSTRG.32096.311"; exon_number "16";
chr11	StringTie	transcript	799176	805232	1000	-	.	gene_id "MSTRG.32096"; transcript_id "MSTRG.32096.312";
chr11	StringTie	exon	799176	799565	1000	-	.	gene_id "MSTRG.32096"; transcript_id "MSTRG.32096.312"; exon_number "1";
chr11	StringTie	exon	799815	800014	1000	-	.	gene_id "MSTRG.32096"; transcript_id "MSTRG.32096.312"; exon_number "2";
chr11	StringTie	exon	800131	800244	1000	-	.	gene_id "MSTRG.32096"; transcript_id "MSTRG.32096.312"; exon_number "3";
chr11	StringTie	exon	800384	800451	1000	-	.	gene_id "MSTRG.32096"; transcript_id "MSTRG.32096.312"; exon_number "4";
chr11	StringTie	exon	800543	800666	1000	-	.	gene_id "MSTRG.32096"; transcript_id "MSTRG.32096.312"; exon_number "5";
chr11	StringTie	exon	800762	800912	1000	-	.	gene_id "MSTRG.32096"; transcript_id "MSTRG.32096.312"; exon_number "6";
chr11	StringTie	exon	801018	801120	1000	-	.	gene_id "MSTRG.32096"; transcript_id "MSTRG.32096.312"; exon_number "7";
chr11	StringTie	exon	801218	801365	1000	-	.	gene_id "MSTRG.32096"; transcript_id "MSTRG.32096.312"; exon_number "8";
chr11	StringTie	exon	801445	801624	1000	-	.	gene_id "MSTRG.32096"; transcript_id "MSTRG.32096.312"; exon_number "9";
chr11	StringTie	exon	801965	802090	1000	-	.	gene_id "MSTRG.32096"; transcript_id "MSTRG.32096.312"; exon_number "10";
chr11	StringTie	exon	802195	802396	1000	-	.	gene_id "MSTRG.32096"; transcript_id "MSTRG.32096.312"; exon_number "11";
chr11	StringTie	exon	802543	802597	1000	-	.	gene_id "MSTRG.32096"; transcript_id "MSTRG.32096.312"; exon_number "12";
chr11	StringTie	exon	802682	803587	1000	-	.	gene_id "MSTRG.32096"; transcript_id "MSTRG.32096.312"; exon_number "13";
chr11	StringTie	exon	804094	804463	1000	-	.	gene_id "MSTRG.32096"; transcript_id "MSTRG.32096.312"; exon_number "14";
chr11	StringTie	exon	805179	805232	1000	-	.	gene_id "MSTRG.32096"; transcript_id "MSTRG.32096.312"; exon_number "15";
chr11	StringTie	transcript	799176	809786	1000	-	.	gene_id "MSTRG.32096"; transcript_id "MSTRG.32096.313";
chr11	StringTie	exon	799176	799565	1000	-	.	gene_id "MSTRG.32096"; transcript_id "MSTRG.32096.313"; exon_number "1";
chr11	StringTie	exon	799815	800014	1000	-	.	gene_id "MSTRG.32096"; transcript_id "MSTRG.32096.313"; exon_number "2";
chr11	StringTie	exon	800131	800244	1000	-	.	gene_id "MSTRG.32096"; transcript_id "MSTRG.32096.313"; exon_number "3";
chr11	StringTie	exon	800384	800451	1000	-	.	gene_id "MSTRG.32096"; transcript_id "MSTRG.32096.313"; exon_number "4";
chr11	StringTie	exon	800543	800666	1000	-	.	gene_id "MSTRG.32096"; transcript_id "MSTRG.32096.313"; exon_number "5";
chr11	StringTie	exon	800762	801120	1000	-	.	gene_id "MSTRG.32096"; transcript_id "MSTRG.32096.313"; exon_number "6";
chr11	StringTie	exon	801218	801365	1000	-	.	gene_id "MSTRG.32096"; transcript_id "MSTRG.32096.313"; exon_number "7";
chr11	StringTie	exon	801445	801624	1000	-	.	gene_id "MSTRG.32096"; transcript_id "MSTRG.32096.313"; exon_number "8";
chr11	StringTie	exon	801965	802090	1000	-	.	gene_id "MSTRG.32096"; transcript_id "MSTRG.32096.313"; exon_number "9";
chr11	StringTie	exon	802195	802396	1000	-	.	gene_id "MSTRG.32096"; transcript_id "MSTRG.32096.313"; exon_number "10";
chr11	StringTie	exon	802543	802597	1000	-	.	gene_id "MSTRG.32096"; transcript_id "MSTRG.32096.313"; exon_number "11";
chr11	StringTie	exon	802682	802854	1000	-	.	gene_id "MSTRG.32096"; transcript_id "MSTRG.32096.313"; exon_number "12";
chr11	StringTie	exon	803174	803647	1000	-	.	gene_id "MSTRG.32096"; transcript_id "MSTRG.32096.313"; exon_number "13";
chr11	StringTie	exon	804094	804463	1000	-	.	gene_id "MSTRG.32096"; transcript_id "MSTRG.32096.313"; exon_number "14";
chr11	StringTie	exon	805179	806095	1000	-	.	gene_id "MSTRG.32096"; transcript_id "MSTRG.32096.313"; exon_number "15";
chr11	StringTie	exon	809412	809786	1000	-	.	gene_id "MSTRG.32096"; transcript_id "MSTRG.32096.313"; exon_number "16";
chr11	StringTie	transcript	799177	809799	1000	-	.	gene_id "MSTRG.32096"; transcript_id "MSTRG.32096.314";
chr11	StringTie	exon	799177	799565	1000	-	.	gene_id "MSTRG.32096"; transcript_id "MSTRG.32096.314"; exon_number "1";
chr11	StringTie	exon	799815	800014	1000	-	.	gene_id "MSTRG.32096"; transcript_id "MSTRG.32096.314"; exon_number "2";
chr11	StringTie	exon	800131	800244	1000	-	.	gene_id "MSTRG.32096"; transcript_id "MSTRG.32096.314"; exon_number "3";
chr11	StringTie	exon	800333	800451	1000	-	.	gene_id "MSTRG.32096"; transcript_id "MSTRG.32096.314"; exon_number "4";
chr11	StringTie	exon	800543	800666	1000	-	.	gene_id "MSTRG.32096"; transcript_id "MSTRG.32096.314"; exon_number "5";
chr11	StringTie	exon	800762	800912	1000	-	.	gene_id "MSTRG.32096"; transcript_id "MSTRG.32096.314"; exon_number "6";
chr11	StringTie	exon	800985	801120	1000	-	.	gene_id "MSTRG.32096"; transcript_id "MSTRG.32096.314"; exon_number "7";
chr11	StringTie	exon	801218	801365	1000	-	.	gene_id "MSTRG.32096"; transcript_id "MSTRG.32096.314"; exon_number "8";
chr11	StringTie	exon	801445	801624	1000	-	.	gene_id "MSTRG.32096"; transcript_id "MSTRG.32096.314"; exon_number "9";
chr11	StringTie	exon	801965	802090	1000	-	.	gene_id "MSTRG.32096"; transcript_id "MSTRG.32096.314"; exon_number "10";
chr11	StringTie	exon	802195	802396	1000	-	.	gene_id "MSTRG.32096"; transcript_id "MSTRG.32096.314"; exon_number "11";
chr11	StringTie	exon	802543	802597	1000	-	.	gene_id "MSTRG.32096"; transcript_id "MSTRG.32096.314"; exon_number "12";
chr11	StringTie	exon	802682	803121	1000	-	.	gene_id "MSTRG.32096"; transcript_id "MSTRG.32096.314"; exon_number "13";
chr11	StringTie	exon	803174	803647	1000	-	.	gene_id "MSTRG.32096"; transcript_id "MSTRG.32096.314"; exon_number "14";
chr11	StringTie	exon	804094	804463	1000	-	.	gene_id "MSTRG.32096"; transcript_id "MSTRG.32096.314"; exon_number "15";
chr11	StringTie	exon	805616	806095	1000	-	.	gene_id "MSTRG.32096"; transcript_id "MSTRG.32096.314"; exon_number "16";
chr11	StringTie	exon	809412	809799	1000	-	.	gene_id "MSTRG.32096"; transcript_id "MSTRG.32096.314"; exon_number "17";
chr11	StringTie	transcript	799178	809557	1000	-	.	gene_id "MSTRG.32096"; transcript_id "MSTRG.32096.315";
chr11	StringTie	exon	799178	799565	1000	-	.	gene_id "MSTRG.32096"; transcript_id "MSTRG.32096.315"; exon_number "1";
chr11	StringTie	exon	799815	800014	1000	-	.	gene_id "MSTRG.32096"; transcript_id "MSTRG.32096.315"; exon_number "2";
chr11	StringTie	exon	800131	800244	1000	-	.	gene_id "MSTRG.32096"; transcript_id "MSTRG.32096.315"; exon_number "3";
chr11	StringTie	exon	800333	800451	1000	-	.	gene_id "MSTRG.32096"; transcript_id "MSTRG.32096.315"; exon_number "4";
chr11	StringTie	exon	800543	800666	1000	-	.	gene_id "MSTRG.32096"; transcript_id "MSTRG.32096.315"; exon_number "5";
chr11	StringTie	exon	800762	801120	1000	-	.	gene_id "MSTRG.32096"; transcript_id "MSTRG.32096.315"; exon_number "6";
chr11	StringTie	exon	801218	801365	1000	-	.	gene_id "MSTRG.32096"; transcript_id "MSTRG.32096.315"; exon_number "7";
chr11	StringTie	exon	801445	801624	1000	-	.	gene_id "MSTRG.32096"; transcript_id "MSTRG.32096.315"; exon_number "8";
chr11	StringTie	exon	801965	802090	1000	-	.	gene_id "MSTRG.32096"; transcript_id "MSTRG.32096.315"; exon_number "9";
chr11	StringTie	exon	802195	802396	1000	-	.	gene_id "MSTRG.32096"; transcript_id "MSTRG.32096.315"; exon_number "10";
chr11	StringTie	exon	802543	802597	1000	-	.	gene_id "MSTRG.32096"; transcript_id "MSTRG.32096.315"; exon_number "11";
chr11	StringTie	exon	802682	803085	1000	-	.	gene_id "MSTRG.32096"; transcript_id "MSTRG.32096.315"; exon_number "12";
chr11	StringTie	exon	803174	803587	1000	-	.	gene_id "MSTRG.32096"; transcript_id "MSTRG.32096.315"; exon_number "13";
chr11	StringTie	exon	804094	804463	1000	-	.	gene_id "MSTRG.32096"; transcript_id "MSTRG.32096.315"; exon_number "14";
chr11	StringTie	exon	805616	806095	1000	-	.	gene_id "MSTRG.32096"; transcript_id "MSTRG.32096.315"; exon_number "15";
chr11	StringTie	exon	808947	809557	1000	-	.	gene_id "MSTRG.32096"; transcript_id "MSTRG.32096.315"; exon_number "16";
chr11	StringTie	transcript	799178	809789	1000	-	.	gene_id "MSTRG.32096"; transcript_id "MSTRG.32096.316";
chr11	StringTie	exon	799178	799565	1000	-	.	gene_id "MSTRG.32096"; transcript_id "MSTRG.32096.316"; exon_number "1";
chr11	StringTie	exon	799815	800014	1000	-	.	gene_id "MSTRG.32096"; transcript_id "MSTRG.32096.316"; exon_number "2";
chr11	StringTie	exon	800131	800244	1000	-	.	gene_id "MSTRG.32096"; transcript_id "MSTRG.32096.316"; exon_number "3";
chr11	StringTie	exon	800333	800451	1000	-	.	gene_id "MSTRG.32096"; transcript_id "MSTRG.32096.316"; exon_number "4";
chr11	StringTie	exon	800543	800666	1000	-	.	gene_id "MSTRG.32096"; transcript_id "MSTRG.32096.316"; exon_number "5";
chr11	StringTie	exon	800762	800912	1000	-	.	gene_id "MSTRG.32096"; transcript_id "MSTRG.32096.316"; exon_number "6";
chr11	StringTie	exon	801002	801120	1000	-	.	gene_id "MSTRG.32096"; transcript_id "MSTRG.32096.316"; exon_number "7";
chr11	StringTie	exon	801218	801365	1000	-	.	gene_id "MSTRG.32096"; transcript_id "MSTRG.32096.316"; exon_number "8";
chr11	StringTie	exon	801445	801624	1000	-	.	gene_id "MSTRG.32096"; transcript_id "MSTRG.32096.316"; exon_number "9";
chr11	StringTie	exon	801965	802090	1000	-	.	gene_id "MSTRG.32096"; transcript_id "MSTRG.32096.316"; exon_number "10";
chr11	StringTie	exon	802195	802396	1000	-	.	gene_id "MSTRG.32096"; transcript_id "MSTRG.32096.316"; exon_number "11";
chr11	StringTie	exon	802543	802597	1000	-	.	gene_id "MSTRG.32096"; transcript_id "MSTRG.32096.316"; exon_number "12";
chr11	StringTie	exon	802682	803647	1000	-	.	gene_id "MSTRG.32096"; transcript_id "MSTRG.32096.316"; exon_number "13";
chr11	StringTie	exon	804094	804463	1000	-	.	gene_id "MSTRG.32096"; transcript_id "MSTRG.32096.316"; exon_number "14";
chr11	StringTie	exon	805179	806095	1000	-	.	gene_id "MSTRG.32096"; transcript_id "MSTRG.32096.316"; exon_number "15";
chr11	StringTie	exon	808947	809789	1000	-	.	gene_id "MSTRG.32096"; transcript_id "MSTRG.32096.316"; exon_number "16";
chr11	StringTie	transcript	799178	809794	1000	-	.	gene_id "MSTRG.32096"; transcript_id "MSTRG.32096.317";
chr11	StringTie	exon	799178	799565	1000	-	.	gene_id "MSTRG.32096"; transcript_id "MSTRG.32096.317"; exon_number "1";
chr11	StringTie	exon	799815	800014	1000	-	.	gene_id "MSTRG.32096"; transcript_id "MSTRG.32096.317"; exon_number "2";
chr11	StringTie	exon	800131	800244	1000	-	.	gene_id "MSTRG.32096"; transcript_id "MSTRG.32096.317"; exon_number "3";
chr11	StringTie	exon	800333	800451	1000	-	.	gene_id "MSTRG.32096"; transcript_id "MSTRG.32096.317"; exon_number "4";
chr11	StringTie	exon	800543	800666	1000	-	.	gene_id "MSTRG.32096"; transcript_id "MSTRG.32096.317"; exon_number "5";
chr11	StringTie	exon	800762	800912	1000	-	.	gene_id "MSTRG.32096"; transcript_id "MSTRG.32096.317"; exon_number "6";
chr11	StringTie	exon	800985	801120	1000	-	.	gene_id "MSTRG.32096"; transcript_id "MSTRG.32096.317"; exon_number "7";
chr11	StringTie	exon	801218	801365	1000	-	.	gene_id "MSTRG.32096"; transcript_id "MSTRG.32096.317"; exon_number "8";
chr11	StringTie	exon	801445	801624	1000	-	.	gene_id "MSTRG.32096"; transcript_id "MSTRG.32096.317"; exon_number "9";
chr11	StringTie	exon	801965	802090	1000	-	.	gene_id "MSTRG.32096"; transcript_id "MSTRG.32096.317"; exon_number "10";
chr11	StringTie	exon	802195	802396	1000	-	.	gene_id "MSTRG.32096"; transcript_id "MSTRG.32096.317"; exon_number "11";
chr11	StringTie	exon	802543	802597	1000	-	.	gene_id "MSTRG.32096"; transcript_id "MSTRG.32096.317"; exon_number "12";
chr11	StringTie	exon	802682	803085	1000	-	.	gene_id "MSTRG.32096"; transcript_id "MSTRG.32096.317"; exon_number "13";
chr11	StringTie	exon	803174	803587	1000	-	.	gene_id "MSTRG.32096"; transcript_id "MSTRG.32096.317"; exon_number "14";
chr11	StringTie	exon	804094	804463	1000	-	.	gene_id "MSTRG.32096"; transcript_id "MSTRG.32096.317"; exon_number "15";
chr11	StringTie	exon	809412	809794	1000	-	.	gene_id "MSTRG.32096"; transcript_id "MSTRG.32096.317"; exon_number "16";
chr11	StringTie	transcript	799179	809790	1000	-	.	gene_id "MSTRG.32096"; transcript_id "MSTRG.32096.318";
chr11	StringTie	exon	799179	799565	1000	-	.	gene_id "MSTRG.32096"; transcript_id "MSTRG.32096.318"; exon_number "1";
chr11	StringTie	exon	799815	800014	1000	-	.	gene_id "MSTRG.32096"; transcript_id "MSTRG.32096.318"; exon_number "2";
chr11	StringTie	exon	800131	800244	1000	-	.	gene_id "MSTRG.32096"; transcript_id "MSTRG.32096.318"; exon_number "3";
chr11	StringTie	exon	800333	800451	1000	-	.	gene_id "MSTRG.32096"; transcript_id "MSTRG.32096.318"; exon_number "4";
chr11	StringTie	exon	800543	800666	1000	-	.	gene_id "MSTRG.32096"; transcript_id "MSTRG.32096.318"; exon_number "5";
chr11	StringTie	exon	800762	800912	1000	-	.	gene_id "MSTRG.32096"; transcript_id "MSTRG.32096.318"; exon_number "6";
chr11	StringTie	exon	801002	801120	1000	-	.	gene_id "MSTRG.32096"; transcript_id "MSTRG.32096.318"; exon_number "7";
chr11	StringTie	exon	801218	801365	1000	-	.	gene_id "MSTRG.32096"; transcript_id "MSTRG.32096.318"; exon_number "8";
chr11	StringTie	exon	801445	801624	1000	-	.	gene_id "MSTRG.32096"; transcript_id "MSTRG.32096.318"; exon_number "9";
chr11	StringTie	exon	801965	802090	1000	-	.	gene_id "MSTRG.32096"; transcript_id "MSTRG.32096.318"; exon_number "10";
chr11	StringTie	exon	802195	802396	1000	-	.	gene_id "MSTRG.32096"; transcript_id "MSTRG.32096.318"; exon_number "11";
chr11	StringTie	exon	802543	802597	1000	-	.	gene_id "MSTRG.32096"; transcript_id "MSTRG.32096.318"; exon_number "12";
chr11	StringTie	exon	802682	803587	1000	-	.	gene_id "MSTRG.32096"; transcript_id "MSTRG.32096.318"; exon_number "13";
chr11	StringTie	exon	804094	804463	1000	-	.	gene_id "MSTRG.32096"; transcript_id "MSTRG.32096.318"; exon_number "14";
chr11	StringTie	exon	805616	806095	1000	-	.	gene_id "MSTRG.32096"; transcript_id "MSTRG.32096.318"; exon_number "15";
chr11	StringTie	exon	809412	809790	1000	-	.	gene_id "MSTRG.32096"; transcript_id "MSTRG.32096.318"; exon_number "16";
chr11	StringTie	transcript	799179	809831	1000	-	.	gene_id "MSTRG.32096"; transcript_id "MSTRG.32096.319";
chr11	StringTie	exon	799179	799565	1000	-	.	gene_id "MSTRG.32096"; transcript_id "MSTRG.32096.319"; exon_number "1";
chr11	StringTie	exon	799815	800014	1000	-	.	gene_id "MSTRG.32096"; transcript_id "MSTRG.32096.319"; exon_number "2";
chr11	StringTie	exon	800131	800244	1000	-	.	gene_id "MSTRG.32096"; transcript_id "MSTRG.32096.319"; exon_number "3";
chr11	StringTie	exon	800384	800451	1000	-	.	gene_id "MSTRG.32096"; transcript_id "MSTRG.32096.319"; exon_number "4";
chr11	StringTie	exon	800543	800666	1000	-	.	gene_id "MSTRG.32096"; transcript_id "MSTRG.32096.319"; exon_number "5";
chr11	StringTie	exon	800762	800912	1000	-	.	gene_id "MSTRG.32096"; transcript_id "MSTRG.32096.319"; exon_number "6";
chr11	StringTie	exon	801002	801120	1000	-	.	gene_id "MSTRG.32096"; transcript_id "MSTRG.32096.319"; exon_number "7";
chr11	StringTie	exon	801218	801365	1000	-	.	gene_id "MSTRG.32096"; transcript_id "MSTRG.32096.319"; exon_number "8";
chr11	StringTie	exon	801445	801624	1000	-	.	gene_id "MSTRG.32096"; transcript_id "MSTRG.32096.319"; exon_number "9";
chr11	StringTie	exon	801965	802090	1000	-	.	gene_id "MSTRG.32096"; transcript_id "MSTRG.32096.319"; exon_number "10";
chr11	StringTie	exon	802195	802396	1000	-	.	gene_id "MSTRG.32096"; transcript_id "MSTRG.32096.319"; exon_number "11";
chr11	StringTie	exon	802543	802597	1000	-	.	gene_id "MSTRG.32096"; transcript_id "MSTRG.32096.319"; exon_number "12";
chr11	StringTie	exon	802682	803587	1000	-	.	gene_id "MSTRG.32096"; transcript_id "MSTRG.32096.319"; exon_number "13";
chr11	StringTie	exon	804094	804463	1000	-	.	gene_id "MSTRG.32096"; transcript_id "MSTRG.32096.319"; exon_number "14";
chr11	StringTie	exon	805616	806095	1000	-	.	gene_id "MSTRG.32096"; transcript_id "MSTRG.32096.319"; exon_number "15";
chr11	StringTie	exon	809412	809831	1000	-	.	gene_id "MSTRG.32096"; transcript_id "MSTRG.32096.319"; exon_number "16";
chr11	StringTie	transcript	766423	777494	1000	-	.	gene_id "MSTRG.32096"; transcript_id "MSTRG.32096.32";
chr11	StringTie	exon	766423	767013	1000	-	.	gene_id "MSTRG.32096"; transcript_id "MSTRG.32096.32"; exon_number "1";
chr11	StringTie	exon	767188	770398	1000	-	.	gene_id "MSTRG.32096"; transcript_id "MSTRG.32096.32"; exon_number "2";
chr11	StringTie	exon	771333	771426	1000	-	.	gene_id "MSTRG.32096"; transcript_id "MSTRG.32096.32"; exon_number "3";
chr11	StringTie	exon	772427	772521	1000	-	.	gene_id "MSTRG.32096"; transcript_id "MSTRG.32096.32"; exon_number "4";
chr11	StringTie	exon	773522	773629	1000	-	.	gene_id "MSTRG.32096"; transcript_id "MSTRG.32096.32"; exon_number "5";
chr11	StringTie	exon	774008	774113	1000	-	.	gene_id "MSTRG.32096"; transcript_id "MSTRG.32096.32"; exon_number "6";
chr11	StringTie	exon	775066	775142	1000	-	.	gene_id "MSTRG.32096"; transcript_id "MSTRG.32096.32"; exon_number "7";
chr11	StringTie	exon	777399	777494	1000	-	.	gene_id "MSTRG.32096"; transcript_id "MSTRG.32096.32"; exon_number "8";
chr11	StringTie	transcript	799179	805240	1000	-	.	gene_id "MSTRG.32096"; transcript_id "MSTRG.32096.320";
chr11	StringTie	exon	799179	799565	1000	-	.	gene_id "MSTRG.32096"; transcript_id "MSTRG.32096.320"; exon_number "1";
chr11	StringTie	exon	799815	800014	1000	-	.	gene_id "MSTRG.32096"; transcript_id "MSTRG.32096.320"; exon_number "2";
chr11	StringTie	exon	800131	800244	1000	-	.	gene_id "MSTRG.32096"; transcript_id "MSTRG.32096.320"; exon_number "3";
chr11	StringTie	exon	800384	800451	1000	-	.	gene_id "MSTRG.32096"; transcript_id "MSTRG.32096.320"; exon_number "4";
chr11	StringTie	exon	800543	800666	1000	-	.	gene_id "MSTRG.32096"; transcript_id "MSTRG.32096.320"; exon_number "5";
chr11	StringTie	exon	800762	800912	1000	-	.	gene_id "MSTRG.32096"; transcript_id "MSTRG.32096.320"; exon_number "6";
chr11	StringTie	exon	800985	801120	1000	-	.	gene_id "MSTRG.32096"; transcript_id "MSTRG.32096.320"; exon_number "7";
chr11	StringTie	exon	801218	801365	1000	-	.	gene_id "MSTRG.32096"; transcript_id "MSTRG.32096.320"; exon_number "8";
chr11	StringTie	exon	801445	801624	1000	-	.	gene_id "MSTRG.32096"; transcript_id "MSTRG.32096.320"; exon_number "9";
chr11	StringTie	exon	801965	802090	1000	-	.	gene_id "MSTRG.32096"; transcript_id "MSTRG.32096.320"; exon_number "10";
chr11	StringTie	exon	802195	802396	1000	-	.	gene_id "MSTRG.32096"; transcript_id "MSTRG.32096.320"; exon_number "11";
chr11	StringTie	exon	802543	802597	1000	-	.	gene_id "MSTRG.32096"; transcript_id "MSTRG.32096.320"; exon_number "12";
chr11	StringTie	exon	802682	803647	1000	-	.	gene_id "MSTRG.32096"; transcript_id "MSTRG.32096.320"; exon_number "13";
chr11	StringTie	exon	804094	804463	1000	-	.	gene_id "MSTRG.32096"; transcript_id "MSTRG.32096.320"; exon_number "14";
chr11	StringTie	exon	804692	805240	1000	-	.	gene_id "MSTRG.32096"; transcript_id "MSTRG.32096.320"; exon_number "15";
chr11	StringTie	transcript	799179	809796	1000	-	.	gene_id "MSTRG.32096"; transcript_id "MSTRG.32096.321";
chr11	StringTie	exon	799179	799565	1000	-	.	gene_id "MSTRG.32096"; transcript_id "MSTRG.32096.321"; exon_number "1";
chr11	StringTie	exon	799815	800014	1000	-	.	gene_id "MSTRG.32096"; transcript_id "MSTRG.32096.321"; exon_number "2";
chr11	StringTie	exon	800131	800244	1000	-	.	gene_id "MSTRG.32096"; transcript_id "MSTRG.32096.321"; exon_number "3";
chr11	StringTie	exon	800384	800451	1000	-	.	gene_id "MSTRG.32096"; transcript_id "MSTRG.32096.321"; exon_number "4";
chr11	StringTie	exon	800543	800666	1000	-	.	gene_id "MSTRG.32096"; transcript_id "MSTRG.32096.321"; exon_number "5";
chr11	StringTie	exon	800762	800912	1000	-	.	gene_id "MSTRG.32096"; transcript_id "MSTRG.32096.321"; exon_number "6";
chr11	StringTie	exon	801002	801120	1000	-	.	gene_id "MSTRG.32096"; transcript_id "MSTRG.32096.321"; exon_number "7";
chr11	StringTie	exon	801218	801365	1000	-	.	gene_id "MSTRG.32096"; transcript_id "MSTRG.32096.321"; exon_number "8";
chr11	StringTie	exon	801445	801624	1000	-	.	gene_id "MSTRG.32096"; transcript_id "MSTRG.32096.321"; exon_number "9";
chr11	StringTie	exon	801965	802090	1000	-	.	gene_id "MSTRG.32096"; transcript_id "MSTRG.32096.321"; exon_number "10";
chr11	StringTie	exon	802195	802396	1000	-	.	gene_id "MSTRG.32096"; transcript_id "MSTRG.32096.321"; exon_number "11";
chr11	StringTie	exon	802543	802597	1000	-	.	gene_id "MSTRG.32096"; transcript_id "MSTRG.32096.321"; exon_number "12";
chr11	StringTie	exon	802682	803647	1000	-	.	gene_id "MSTRG.32096"; transcript_id "MSTRG.32096.321"; exon_number "13";
chr11	StringTie	exon	804094	804463	1000	-	.	gene_id "MSTRG.32096"; transcript_id "MSTRG.32096.321"; exon_number "14";
chr11	StringTie	exon	805179	806095	1000	-	.	gene_id "MSTRG.32096"; transcript_id "MSTRG.32096.321"; exon_number "15";
chr11	StringTie	exon	809412	809796	1000	-	.	gene_id "MSTRG.32096"; transcript_id "MSTRG.32096.321"; exon_number "16";
chr11	StringTie	transcript	799179	805228	1000	-	.	gene_id "MSTRG.32096"; transcript_id "MSTRG.32096.322";
chr11	StringTie	exon	799179	799565	1000	-	.	gene_id "MSTRG.32096"; transcript_id "MSTRG.32096.322"; exon_number "1";
chr11	StringTie	exon	799815	800014	1000	-	.	gene_id "MSTRG.32096"; transcript_id "MSTRG.32096.322"; exon_number "2";
chr11	StringTie	exon	800131	800244	1000	-	.	gene_id "MSTRG.32096"; transcript_id "MSTRG.32096.322"; exon_number "3";
chr11	StringTie	exon	800384	800451	1000	-	.	gene_id "MSTRG.32096"; transcript_id "MSTRG.32096.322"; exon_number "4";
chr11	StringTie	exon	800543	800666	1000	-	.	gene_id "MSTRG.32096"; transcript_id "MSTRG.32096.322"; exon_number "5";
chr11	StringTie	exon	800762	800912	1000	-	.	gene_id "MSTRG.32096"; transcript_id "MSTRG.32096.322"; exon_number "6";
chr11	StringTie	exon	801002	801120	1000	-	.	gene_id "MSTRG.32096"; transcript_id "MSTRG.32096.322"; exon_number "7";
chr11	StringTie	exon	801218	801365	1000	-	.	gene_id "MSTRG.32096"; transcript_id "MSTRG.32096.322"; exon_number "8";
chr11	StringTie	exon	801445	801624	1000	-	.	gene_id "MSTRG.32096"; transcript_id "MSTRG.32096.322"; exon_number "9";
chr11	StringTie	exon	801965	802090	1000	-	.	gene_id "MSTRG.32096"; transcript_id "MSTRG.32096.322"; exon_number "10";
chr11	StringTie	exon	802195	802396	1000	-	.	gene_id "MSTRG.32096"; transcript_id "MSTRG.32096.322"; exon_number "11";
chr11	StringTie	exon	802543	802597	1000	-	.	gene_id "MSTRG.32096"; transcript_id "MSTRG.32096.322"; exon_number "12";
chr11	StringTie	exon	802682	803587	1000	-	.	gene_id "MSTRG.32096"; transcript_id "MSTRG.32096.322"; exon_number "13";
chr11	StringTie	exon	804094	804463	1000	-	.	gene_id "MSTRG.32096"; transcript_id "MSTRG.32096.322"; exon_number "14";
chr11	StringTie	exon	804692	805228	1000	-	.	gene_id "MSTRG.32096"; transcript_id "MSTRG.32096.322"; exon_number "15";
chr11	StringTie	transcript	799179	809796	1000	-	.	gene_id "MSTRG.32096"; transcript_id "MSTRG.32096.323";
chr11	StringTie	exon	799179	799565	1000	-	.	gene_id "MSTRG.32096"; transcript_id "MSTRG.32096.323"; exon_number "1";
chr11	StringTie	exon	799815	800014	1000	-	.	gene_id "MSTRG.32096"; transcript_id "MSTRG.32096.323"; exon_number "2";
chr11	StringTie	exon	800131	800244	1000	-	.	gene_id "MSTRG.32096"; transcript_id "MSTRG.32096.323"; exon_number "3";
chr11	StringTie	exon	800384	800451	1000	-	.	gene_id "MSTRG.32096"; transcript_id "MSTRG.32096.323"; exon_number "4";
chr11	StringTie	exon	800543	800666	1000	-	.	gene_id "MSTRG.32096"; transcript_id "MSTRG.32096.323"; exon_number "5";
chr11	StringTie	exon	800762	800912	1000	-	.	gene_id "MSTRG.32096"; transcript_id "MSTRG.32096.323"; exon_number "6";
chr11	StringTie	exon	800985	801120	1000	-	.	gene_id "MSTRG.32096"; transcript_id "MSTRG.32096.323"; exon_number "7";
chr11	StringTie	exon	801218	801365	1000	-	.	gene_id "MSTRG.32096"; transcript_id "MSTRG.32096.323"; exon_number "8";
chr11	StringTie	exon	801445	801624	1000	-	.	gene_id "MSTRG.32096"; transcript_id "MSTRG.32096.323"; exon_number "9";
chr11	StringTie	exon	801965	802090	1000	-	.	gene_id "MSTRG.32096"; transcript_id "MSTRG.32096.323"; exon_number "10";
chr11	StringTie	exon	802195	802396	1000	-	.	gene_id "MSTRG.32096"; transcript_id "MSTRG.32096.323"; exon_number "11";
chr11	StringTie	exon	802543	802597	1000	-	.	gene_id "MSTRG.32096"; transcript_id "MSTRG.32096.323"; exon_number "12";
chr11	StringTie	exon	802682	803647	1000	-	.	gene_id "MSTRG.32096"; transcript_id "MSTRG.32096.323"; exon_number "13";
chr11	StringTie	exon	804094	804463	1000	-	.	gene_id "MSTRG.32096"; transcript_id "MSTRG.32096.323"; exon_number "14";
chr11	StringTie	exon	809412	809796	1000	-	.	gene_id "MSTRG.32096"; transcript_id "MSTRG.32096.323"; exon_number "15";
chr11	StringTie	transcript	799179	809772	1000	-	.	gene_id "MSTRG.32096"; transcript_id "MSTRG.32096.324";
chr11	StringTie	exon	799179	799565	1000	-	.	gene_id "MSTRG.32096"; transcript_id "MSTRG.32096.324"; exon_number "1";
chr11	StringTie	exon	799815	800014	1000	-	.	gene_id "MSTRG.32096"; transcript_id "MSTRG.32096.324"; exon_number "2";
chr11	StringTie	exon	800131	800244	1000	-	.	gene_id "MSTRG.32096"; transcript_id "MSTRG.32096.324"; exon_number "3";
chr11	StringTie	exon	800333	800451	1000	-	.	gene_id "MSTRG.32096"; transcript_id "MSTRG.32096.324"; exon_number "4";
chr11	StringTie	exon	800543	800666	1000	-	.	gene_id "MSTRG.32096"; transcript_id "MSTRG.32096.324"; exon_number "5";
chr11	StringTie	exon	800762	800912	1000	-	.	gene_id "MSTRG.32096"; transcript_id "MSTRG.32096.324"; exon_number "6";
chr11	StringTie	exon	800985	801120	1000	-	.	gene_id "MSTRG.32096"; transcript_id "MSTRG.32096.324"; exon_number "7";
chr11	StringTie	exon	801218	801365	1000	-	.	gene_id "MSTRG.32096"; transcript_id "MSTRG.32096.324"; exon_number "8";
chr11	StringTie	exon	801445	801624	1000	-	.	gene_id "MSTRG.32096"; transcript_id "MSTRG.32096.324"; exon_number "9";
chr11	StringTie	exon	801965	802090	1000	-	.	gene_id "MSTRG.32096"; transcript_id "MSTRG.32096.324"; exon_number "10";
chr11	StringTie	exon	802195	802396	1000	-	.	gene_id "MSTRG.32096"; transcript_id "MSTRG.32096.324"; exon_number "11";
chr11	StringTie	exon	802543	802597	1000	-	.	gene_id "MSTRG.32096"; transcript_id "MSTRG.32096.324"; exon_number "12";
chr11	StringTie	exon	802682	803103	1000	-	.	gene_id "MSTRG.32096"; transcript_id "MSTRG.32096.324"; exon_number "13";
chr11	StringTie	exon	803174	803647	1000	-	.	gene_id "MSTRG.32096"; transcript_id "MSTRG.32096.324"; exon_number "14";
chr11	StringTie	exon	804094	804463	1000	-	.	gene_id "MSTRG.32096"; transcript_id "MSTRG.32096.324"; exon_number "15";
chr11	StringTie	exon	805179	806095	1000	-	.	gene_id "MSTRG.32096"; transcript_id "MSTRG.32096.324"; exon_number "16";
chr11	StringTie	exon	809412	809772	1000	-	.	gene_id "MSTRG.32096"; transcript_id "MSTRG.32096.324"; exon_number "17";
chr11	StringTie	transcript	799179	809799	1000	-	.	gene_id "MSTRG.32096"; transcript_id "MSTRG.32096.325";
chr11	StringTie	exon	799179	799565	1000	-	.	gene_id "MSTRG.32096"; transcript_id "MSTRG.32096.325"; exon_number "1";
chr11	StringTie	exon	799815	800014	1000	-	.	gene_id "MSTRG.32096"; transcript_id "MSTRG.32096.325"; exon_number "2";
chr11	StringTie	exon	800131	800244	1000	-	.	gene_id "MSTRG.32096"; transcript_id "MSTRG.32096.325"; exon_number "3";
chr11	StringTie	exon	800333	800451	1000	-	.	gene_id "MSTRG.32096"; transcript_id "MSTRG.32096.325"; exon_number "4";
chr11	StringTie	exon	800543	800666	1000	-	.	gene_id "MSTRG.32096"; transcript_id "MSTRG.32096.325"; exon_number "5";
chr11	StringTie	exon	800762	800912	1000	-	.	gene_id "MSTRG.32096"; transcript_id "MSTRG.32096.325"; exon_number "6";
chr11	StringTie	exon	800985	801120	1000	-	.	gene_id "MSTRG.32096"; transcript_id "MSTRG.32096.325"; exon_number "7";
chr11	StringTie	exon	801218	801365	1000	-	.	gene_id "MSTRG.32096"; transcript_id "MSTRG.32096.325"; exon_number "8";
chr11	StringTie	exon	801445	801624	1000	-	.	gene_id "MSTRG.32096"; transcript_id "MSTRG.32096.325"; exon_number "9";
chr11	StringTie	exon	801965	802090	1000	-	.	gene_id "MSTRG.32096"; transcript_id "MSTRG.32096.325"; exon_number "10";
chr11	StringTie	exon	802195	802396	1000	-	.	gene_id "MSTRG.32096"; transcript_id "MSTRG.32096.325"; exon_number "11";
chr11	StringTie	exon	802543	802597	1000	-	.	gene_id "MSTRG.32096"; transcript_id "MSTRG.32096.325"; exon_number "12";
chr11	StringTie	exon	802682	802854	1000	-	.	gene_id "MSTRG.32096"; transcript_id "MSTRG.32096.325"; exon_number "13";
chr11	StringTie	exon	803174	803647	1000	-	.	gene_id "MSTRG.32096"; transcript_id "MSTRG.32096.325"; exon_number "14";
chr11	StringTie	exon	804094	804463	1000	-	.	gene_id "MSTRG.32096"; transcript_id "MSTRG.32096.325"; exon_number "15";
chr11	StringTie	exon	809412	809799	1000	-	.	gene_id "MSTRG.32096"; transcript_id "MSTRG.32096.325"; exon_number "16";
chr11	StringTie	transcript	799179	809772	1000	-	.	gene_id "MSTRG.32096"; transcript_id "MSTRG.32096.326";
chr11	StringTie	exon	799179	799565	1000	-	.	gene_id "MSTRG.32096"; transcript_id "MSTRG.32096.326"; exon_number "1";
chr11	StringTie	exon	799815	800014	1000	-	.	gene_id "MSTRG.32096"; transcript_id "MSTRG.32096.326"; exon_number "2";
chr11	StringTie	exon	800131	800244	1000	-	.	gene_id "MSTRG.32096"; transcript_id "MSTRG.32096.326"; exon_number "3";
chr11	StringTie	exon	800384	800451	1000	-	.	gene_id "MSTRG.32096"; transcript_id "MSTRG.32096.326"; exon_number "4";
chr11	StringTie	exon	800543	800666	1000	-	.	gene_id "MSTRG.32096"; transcript_id "MSTRG.32096.326"; exon_number "5";
chr11	StringTie	exon	800762	800912	1000	-	.	gene_id "MSTRG.32096"; transcript_id "MSTRG.32096.326"; exon_number "6";
chr11	StringTie	exon	801002	801120	1000	-	.	gene_id "MSTRG.32096"; transcript_id "MSTRG.32096.326"; exon_number "7";
chr11	StringTie	exon	801218	801365	1000	-	.	gene_id "MSTRG.32096"; transcript_id "MSTRG.32096.326"; exon_number "8";
chr11	StringTie	exon	801445	801624	1000	-	.	gene_id "MSTRG.32096"; transcript_id "MSTRG.32096.326"; exon_number "9";
chr11	StringTie	exon	801965	802090	1000	-	.	gene_id "MSTRG.32096"; transcript_id "MSTRG.32096.326"; exon_number "10";
chr11	StringTie	exon	802195	802396	1000	-	.	gene_id "MSTRG.32096"; transcript_id "MSTRG.32096.326"; exon_number "11";
chr11	StringTie	exon	802543	802597	1000	-	.	gene_id "MSTRG.32096"; transcript_id "MSTRG.32096.326"; exon_number "12";
chr11	StringTie	exon	802682	802891	1000	-	.	gene_id "MSTRG.32096"; transcript_id "MSTRG.32096.326"; exon_number "13";
chr11	StringTie	exon	803174	803647	1000	-	.	gene_id "MSTRG.32096"; transcript_id "MSTRG.32096.326"; exon_number "14";
chr11	StringTie	exon	804094	804463	1000	-	.	gene_id "MSTRG.32096"; transcript_id "MSTRG.32096.326"; exon_number "15";
chr11	StringTie	exon	805616	806095	1000	-	.	gene_id "MSTRG.32096"; transcript_id "MSTRG.32096.326"; exon_number "16";
chr11	StringTie	exon	809412	809772	1000	-	.	gene_id "MSTRG.32096"; transcript_id "MSTRG.32096.326"; exon_number "17";
chr11	StringTie	transcript	799179	809482	1000	-	.	gene_id "MSTRG.32096"; transcript_id "MSTRG.32096.327";
chr11	StringTie	exon	799179	799565	1000	-	.	gene_id "MSTRG.32096"; transcript_id "MSTRG.32096.327"; exon_number "1";
chr11	StringTie	exon	799815	800014	1000	-	.	gene_id "MSTRG.32096"; transcript_id "MSTRG.32096.327"; exon_number "2";
chr11	StringTie	exon	800131	800244	1000	-	.	gene_id "MSTRG.32096"; transcript_id "MSTRG.32096.327"; exon_number "3";
chr11	StringTie	exon	800384	800451	1000	-	.	gene_id "MSTRG.32096"; transcript_id "MSTRG.32096.327"; exon_number "4";
chr11	StringTie	exon	800543	800666	1000	-	.	gene_id "MSTRG.32096"; transcript_id "MSTRG.32096.327"; exon_number "5";
chr11	StringTie	exon	800762	800912	1000	-	.	gene_id "MSTRG.32096"; transcript_id "MSTRG.32096.327"; exon_number "6";
chr11	StringTie	exon	801018	801120	1000	-	.	gene_id "MSTRG.32096"; transcript_id "MSTRG.32096.327"; exon_number "7";
chr11	StringTie	exon	801218	801365	1000	-	.	gene_id "MSTRG.32096"; transcript_id "MSTRG.32096.327"; exon_number "8";
chr11	StringTie	exon	801445	801624	1000	-	.	gene_id "MSTRG.32096"; transcript_id "MSTRG.32096.327"; exon_number "9";
chr11	StringTie	exon	801965	802090	1000	-	.	gene_id "MSTRG.32096"; transcript_id "MSTRG.32096.327"; exon_number "10";
chr11	StringTie	exon	802195	802396	1000	-	.	gene_id "MSTRG.32096"; transcript_id "MSTRG.32096.327"; exon_number "11";
chr11	StringTie	exon	802543	802597	1000	-	.	gene_id "MSTRG.32096"; transcript_id "MSTRG.32096.327"; exon_number "12";
chr11	StringTie	exon	802682	803085	1000	-	.	gene_id "MSTRG.32096"; transcript_id "MSTRG.32096.327"; exon_number "13";
chr11	StringTie	exon	803174	803587	1000	-	.	gene_id "MSTRG.32096"; transcript_id "MSTRG.32096.327"; exon_number "14";
chr11	StringTie	exon	804094	804463	1000	-	.	gene_id "MSTRG.32096"; transcript_id "MSTRG.32096.327"; exon_number "15";
chr11	StringTie	exon	805616	806095	1000	-	.	gene_id "MSTRG.32096"; transcript_id "MSTRG.32096.327"; exon_number "16";
chr11	StringTie	exon	809412	809482	1000	-	.	gene_id "MSTRG.32096"; transcript_id "MSTRG.32096.327"; exon_number "17";
chr11	StringTie	transcript	799179	805301	1000	-	.	gene_id "MSTRG.32096"; transcript_id "MSTRG.32096.328";
chr11	StringTie	exon	799179	799565	1000	-	.	gene_id "MSTRG.32096"; transcript_id "MSTRG.32096.328"; exon_number "1";
chr11	StringTie	exon	799815	800014	1000	-	.	gene_id "MSTRG.32096"; transcript_id "MSTRG.32096.328"; exon_number "2";
chr11	StringTie	exon	800131	800244	1000	-	.	gene_id "MSTRG.32096"; transcript_id "MSTRG.32096.328"; exon_number "3";
chr11	StringTie	exon	800384	800451	1000	-	.	gene_id "MSTRG.32096"; transcript_id "MSTRG.32096.328"; exon_number "4";
chr11	StringTie	exon	800543	800666	1000	-	.	gene_id "MSTRG.32096"; transcript_id "MSTRG.32096.328"; exon_number "5";
chr11	StringTie	exon	800762	800912	1000	-	.	gene_id "MSTRG.32096"; transcript_id "MSTRG.32096.328"; exon_number "6";
chr11	StringTie	exon	801002	801120	1000	-	.	gene_id "MSTRG.32096"; transcript_id "MSTRG.32096.328"; exon_number "7";
chr11	StringTie	exon	801218	801365	1000	-	.	gene_id "MSTRG.32096"; transcript_id "MSTRG.32096.328"; exon_number "8";
chr11	StringTie	exon	801445	801624	1000	-	.	gene_id "MSTRG.32096"; transcript_id "MSTRG.32096.328"; exon_number "9";
chr11	StringTie	exon	801965	802090	1000	-	.	gene_id "MSTRG.32096"; transcript_id "MSTRG.32096.328"; exon_number "10";
chr11	StringTie	exon	802195	802396	1000	-	.	gene_id "MSTRG.32096"; transcript_id "MSTRG.32096.328"; exon_number "11";
chr11	StringTie	exon	802543	802597	1000	-	.	gene_id "MSTRG.32096"; transcript_id "MSTRG.32096.328"; exon_number "12";
chr11	StringTie	exon	802682	803085	1000	-	.	gene_id "MSTRG.32096"; transcript_id "MSTRG.32096.328"; exon_number "13";
chr11	StringTie	exon	803174	803587	1000	-	.	gene_id "MSTRG.32096"; transcript_id "MSTRG.32096.328"; exon_number "14";
chr11	StringTie	exon	804094	804463	1000	-	.	gene_id "MSTRG.32096"; transcript_id "MSTRG.32096.328"; exon_number "15";
chr11	StringTie	exon	805179	805301	1000	-	.	gene_id "MSTRG.32096"; transcript_id "MSTRG.32096.328"; exon_number "16";
chr11	StringTie	transcript	799179	809549	1000	-	.	gene_id "MSTRG.32096"; transcript_id "MSTRG.32096.329";
chr11	StringTie	exon	799179	799565	1000	-	.	gene_id "MSTRG.32096"; transcript_id "MSTRG.32096.329"; exon_number "1";
chr11	StringTie	exon	799815	800014	1000	-	.	gene_id "MSTRG.32096"; transcript_id "MSTRG.32096.329"; exon_number "2";
chr11	StringTie	exon	800131	800244	1000	-	.	gene_id "MSTRG.32096"; transcript_id "MSTRG.32096.329"; exon_number "3";
chr11	StringTie	exon	800333	800451	1000	-	.	gene_id "MSTRG.32096"; transcript_id "MSTRG.32096.329"; exon_number "4";
chr11	StringTie	exon	800543	800666	1000	-	.	gene_id "MSTRG.32096"; transcript_id "MSTRG.32096.329"; exon_number "5";
chr11	StringTie	exon	800762	800912	1000	-	.	gene_id "MSTRG.32096"; transcript_id "MSTRG.32096.329"; exon_number "6";
chr11	StringTie	exon	801018	801120	1000	-	.	gene_id "MSTRG.32096"; transcript_id "MSTRG.32096.329"; exon_number "7";
chr11	StringTie	exon	801218	801365	1000	-	.	gene_id "MSTRG.32096"; transcript_id "MSTRG.32096.329"; exon_number "8";
chr11	StringTie	exon	801445	801624	1000	-	.	gene_id "MSTRG.32096"; transcript_id "MSTRG.32096.329"; exon_number "9";
chr11	StringTie	exon	801965	802090	1000	-	.	gene_id "MSTRG.32096"; transcript_id "MSTRG.32096.329"; exon_number "10";
chr11	StringTie	exon	802195	802396	1000	-	.	gene_id "MSTRG.32096"; transcript_id "MSTRG.32096.329"; exon_number "11";
chr11	StringTie	exon	802543	802597	1000	-	.	gene_id "MSTRG.32096"; transcript_id "MSTRG.32096.329"; exon_number "12";
chr11	StringTie	exon	802682	802891	1000	-	.	gene_id "MSTRG.32096"; transcript_id "MSTRG.32096.329"; exon_number "13";
chr11	StringTie	exon	803174	803647	1000	-	.	gene_id "MSTRG.32096"; transcript_id "MSTRG.32096.329"; exon_number "14";
chr11	StringTie	exon	804094	804463	1000	-	.	gene_id "MSTRG.32096"; transcript_id "MSTRG.32096.329"; exon_number "15";
chr11	StringTie	exon	805179	806095	1000	-	.	gene_id "MSTRG.32096"; transcript_id "MSTRG.32096.329"; exon_number "16";
chr11	StringTie	exon	809293	809549	1000	-	.	gene_id "MSTRG.32096"; transcript_id "MSTRG.32096.329"; exon_number "17";
chr11	StringTie	transcript	766424	777496	1000	-	.	gene_id "MSTRG.32096"; transcript_id "MSTRG.32096.33";
chr11	StringTie	exon	766424	767013	1000	-	.	gene_id "MSTRG.32096"; transcript_id "MSTRG.32096.33"; exon_number "1";
chr11	StringTie	exon	767188	770903	1000	-	.	gene_id "MSTRG.32096"; transcript_id "MSTRG.32096.33"; exon_number "2";
chr11	StringTie	exon	770993	771104	1000	-	.	gene_id "MSTRG.32096"; transcript_id "MSTRG.32096.33"; exon_number "3";
chr11	StringTie	exon	771333	771467	1000	-	.	gene_id "MSTRG.32096"; transcript_id "MSTRG.32096.33"; exon_number "4";
chr11	StringTie	exon	772427	772521	1000	-	.	gene_id "MSTRG.32096"; transcript_id "MSTRG.32096.33"; exon_number "5";
chr11	StringTie	exon	773522	773629	1000	-	.	gene_id "MSTRG.32096"; transcript_id "MSTRG.32096.33"; exon_number "6";
chr11	StringTie	exon	774008	774113	1000	-	.	gene_id "MSTRG.32096"; transcript_id "MSTRG.32096.33"; exon_number "7";
chr11	StringTie	exon	775066	775142	1000	-	.	gene_id "MSTRG.32096"; transcript_id "MSTRG.32096.33"; exon_number "8";
chr11	StringTie	exon	777399	777496	1000	-	.	gene_id "MSTRG.32096"; transcript_id "MSTRG.32096.33"; exon_number "9";
chr11	StringTie	transcript	799179	805238	1000	-	.	gene_id "MSTRG.32096"; transcript_id "MSTRG.32096.330";
chr11	StringTie	exon	799179	799565	1000	-	.	gene_id "MSTRG.32096"; transcript_id "MSTRG.32096.330"; exon_number "1";
chr11	StringTie	exon	799815	800014	1000	-	.	gene_id "MSTRG.32096"; transcript_id "MSTRG.32096.330"; exon_number "2";
chr11	StringTie	exon	800131	800244	1000	-	.	gene_id "MSTRG.32096"; transcript_id "MSTRG.32096.330"; exon_number "3";
chr11	StringTie	exon	800333	800451	1000	-	.	gene_id "MSTRG.32096"; transcript_id "MSTRG.32096.330"; exon_number "4";
chr11	StringTie	exon	800543	800666	1000	-	.	gene_id "MSTRG.32096"; transcript_id "MSTRG.32096.330"; exon_number "5";
chr11	StringTie	exon	800762	801120	1000	-	.	gene_id "MSTRG.32096"; transcript_id "MSTRG.32096.330"; exon_number "6";
chr11	StringTie	exon	801218	801365	1000	-	.	gene_id "MSTRG.32096"; transcript_id "MSTRG.32096.330"; exon_number "7";
chr11	StringTie	exon	801445	802090	1000	-	.	gene_id "MSTRG.32096"; transcript_id "MSTRG.32096.330"; exon_number "8";
chr11	StringTie	exon	802195	802376	1000	-	.	gene_id "MSTRG.32096"; transcript_id "MSTRG.32096.330"; exon_number "9";
chr11	StringTie	exon	802543	802597	1000	-	.	gene_id "MSTRG.32096"; transcript_id "MSTRG.32096.330"; exon_number "10";
chr11	StringTie	exon	802682	802891	1000	-	.	gene_id "MSTRG.32096"; transcript_id "MSTRG.32096.330"; exon_number "11";
chr11	StringTie	exon	803174	803587	1000	-	.	gene_id "MSTRG.32096"; transcript_id "MSTRG.32096.330"; exon_number "12";
chr11	StringTie	exon	804094	804463	1000	-	.	gene_id "MSTRG.32096"; transcript_id "MSTRG.32096.330"; exon_number "13";
chr11	StringTie	exon	804692	805238	1000	-	.	gene_id "MSTRG.32096"; transcript_id "MSTRG.32096.330"; exon_number "14";
chr11	StringTie	transcript	799179	810349	1000	-	.	gene_id "MSTRG.32096"; transcript_id "MSTRG.32096.331";
chr11	StringTie	exon	799179	799565	1000	-	.	gene_id "MSTRG.32096"; transcript_id "MSTRG.32096.331"; exon_number "1";
chr11	StringTie	exon	799815	800004	1000	-	.	gene_id "MSTRG.32096"; transcript_id "MSTRG.32096.331"; exon_number "2";
chr11	StringTie	exon	810280	810349	1000	-	.	gene_id "MSTRG.32096"; transcript_id "MSTRG.32096.331"; exon_number "3";
chr11	StringTie	transcript	799179	803587	1000	-	.	gene_id "MSTRG.32096"; transcript_id "MSTRG.32096.332";
chr11	StringTie	exon	799179	799565	1000	-	.	gene_id "MSTRG.32096"; transcript_id "MSTRG.32096.332"; exon_number "1";
chr11	StringTie	exon	799815	800014	1000	-	.	gene_id "MSTRG.32096"; transcript_id "MSTRG.32096.332"; exon_number "2";
chr11	StringTie	exon	800131	800244	1000	-	.	gene_id "MSTRG.32096"; transcript_id "MSTRG.32096.332"; exon_number "3";
chr11	StringTie	exon	800333	800451	1000	-	.	gene_id "MSTRG.32096"; transcript_id "MSTRG.32096.332"; exon_number "4";
chr11	StringTie	exon	800543	800666	1000	-	.	gene_id "MSTRG.32096"; transcript_id "MSTRG.32096.332"; exon_number "5";
chr11	StringTie	exon	800762	800921	1000	-	.	gene_id "MSTRG.32096"; transcript_id "MSTRG.32096.332"; exon_number "6";
chr11	StringTie	exon	801002	801120	1000	-	.	gene_id "MSTRG.32096"; transcript_id "MSTRG.32096.332"; exon_number "7";
chr11	StringTie	exon	801218	801365	1000	-	.	gene_id "MSTRG.32096"; transcript_id "MSTRG.32096.332"; exon_number "8";
chr11	StringTie	exon	801445	801624	1000	-	.	gene_id "MSTRG.32096"; transcript_id "MSTRG.32096.332"; exon_number "9";
chr11	StringTie	exon	801965	802090	1000	-	.	gene_id "MSTRG.32096"; transcript_id "MSTRG.32096.332"; exon_number "10";
chr11	StringTie	exon	802195	802396	1000	-	.	gene_id "MSTRG.32096"; transcript_id "MSTRG.32096.332"; exon_number "11";
chr11	StringTie	exon	802543	802597	1000	-	.	gene_id "MSTRG.32096"; transcript_id "MSTRG.32096.332"; exon_number "12";
chr11	StringTie	exon	802682	803587	1000	-	.	gene_id "MSTRG.32096"; transcript_id "MSTRG.32096.332"; exon_number "13";
chr11	StringTie	transcript	799179	806065	1000	-	.	gene_id "MSTRG.32096"; transcript_id "MSTRG.32096.333";
chr11	StringTie	exon	799179	799565	1000	-	.	gene_id "MSTRG.32096"; transcript_id "MSTRG.32096.333"; exon_number "1";
chr11	StringTie	exon	799815	800014	1000	-	.	gene_id "MSTRG.32096"; transcript_id "MSTRG.32096.333"; exon_number "2";
chr11	StringTie	exon	800131	800244	1000	-	.	gene_id "MSTRG.32096"; transcript_id "MSTRG.32096.333"; exon_number "3";
chr11	StringTie	exon	800384	800451	1000	-	.	gene_id "MSTRG.32096"; transcript_id "MSTRG.32096.333"; exon_number "4";
chr11	StringTie	exon	800543	800666	1000	-	.	gene_id "MSTRG.32096"; transcript_id "MSTRG.32096.333"; exon_number "5";
chr11	StringTie	exon	800762	801120	1000	-	.	gene_id "MSTRG.32096"; transcript_id "MSTRG.32096.333"; exon_number "6";
chr11	StringTie	exon	801218	801365	1000	-	.	gene_id "MSTRG.32096"; transcript_id "MSTRG.32096.333"; exon_number "7";
chr11	StringTie	exon	801445	801624	1000	-	.	gene_id "MSTRG.32096"; transcript_id "MSTRG.32096.333"; exon_number "8";
chr11	StringTie	exon	801965	802090	1000	-	.	gene_id "MSTRG.32096"; transcript_id "MSTRG.32096.333"; exon_number "9";
chr11	StringTie	exon	802195	802376	1000	-	.	gene_id "MSTRG.32096"; transcript_id "MSTRG.32096.333"; exon_number "10";
chr11	StringTie	exon	802543	802597	1000	-	.	gene_id "MSTRG.32096"; transcript_id "MSTRG.32096.333"; exon_number "11";
chr11	StringTie	exon	802682	802891	1000	-	.	gene_id "MSTRG.32096"; transcript_id "MSTRG.32096.333"; exon_number "12";
chr11	StringTie	exon	803174	803647	1000	-	.	gene_id "MSTRG.32096"; transcript_id "MSTRG.32096.333"; exon_number "13";
chr11	StringTie	exon	804094	806065	1000	-	.	gene_id "MSTRG.32096"; transcript_id "MSTRG.32096.333"; exon_number "14";
chr11	StringTie	transcript	799179	809682	1000	-	.	gene_id "MSTRG.32096"; transcript_id "MSTRG.32096.334";
chr11	StringTie	exon	799179	799565	1000	-	.	gene_id "MSTRG.32096"; transcript_id "MSTRG.32096.334"; exon_number "1";
chr11	StringTie	exon	799815	800014	1000	-	.	gene_id "MSTRG.32096"; transcript_id "MSTRG.32096.334"; exon_number "2";
chr11	StringTie	exon	800131	800244	1000	-	.	gene_id "MSTRG.32096"; transcript_id "MSTRG.32096.334"; exon_number "3";
chr11	StringTie	exon	800333	800451	1000	-	.	gene_id "MSTRG.32096"; transcript_id "MSTRG.32096.334"; exon_number "4";
chr11	StringTie	exon	800543	800666	1000	-	.	gene_id "MSTRG.32096"; transcript_id "MSTRG.32096.334"; exon_number "5";
chr11	StringTie	exon	800762	801120	1000	-	.	gene_id "MSTRG.32096"; transcript_id "MSTRG.32096.334"; exon_number "6";
chr11	StringTie	exon	801218	801365	1000	-	.	gene_id "MSTRG.32096"; transcript_id "MSTRG.32096.334"; exon_number "7";
chr11	StringTie	exon	801445	801624	1000	-	.	gene_id "MSTRG.32096"; transcript_id "MSTRG.32096.334"; exon_number "8";
chr11	StringTie	exon	801965	802090	1000	-	.	gene_id "MSTRG.32096"; transcript_id "MSTRG.32096.334"; exon_number "9";
chr11	StringTie	exon	802195	802376	1000	-	.	gene_id "MSTRG.32096"; transcript_id "MSTRG.32096.334"; exon_number "10";
chr11	StringTie	exon	802543	802597	1000	-	.	gene_id "MSTRG.32096"; transcript_id "MSTRG.32096.334"; exon_number "11";
chr11	StringTie	exon	802682	803587	1000	-	.	gene_id "MSTRG.32096"; transcript_id "MSTRG.32096.334"; exon_number "12";
chr11	StringTie	exon	804094	804463	1000	-	.	gene_id "MSTRG.32096"; transcript_id "MSTRG.32096.334"; exon_number "13";
chr11	StringTie	exon	809412	809682	1000	-	.	gene_id "MSTRG.32096"; transcript_id "MSTRG.32096.334"; exon_number "14";
chr11	StringTie	transcript	799179	805253	1000	-	.	gene_id "MSTRG.32096"; transcript_id "MSTRG.32096.335";
chr11	StringTie	exon	799179	799565	1000	-	.	gene_id "MSTRG.32096"; transcript_id "MSTRG.32096.335"; exon_number "1";
chr11	StringTie	exon	799815	800014	1000	-	.	gene_id "MSTRG.32096"; transcript_id "MSTRG.32096.335"; exon_number "2";
chr11	StringTie	exon	800131	800244	1000	-	.	gene_id "MSTRG.32096"; transcript_id "MSTRG.32096.335"; exon_number "3";
chr11	StringTie	exon	800333	800451	1000	-	.	gene_id "MSTRG.32096"; transcript_id "MSTRG.32096.335"; exon_number "4";
chr11	StringTie	exon	800543	800666	1000	-	.	gene_id "MSTRG.32096"; transcript_id "MSTRG.32096.335"; exon_number "5";
chr11	StringTie	exon	800762	801120	1000	-	.	gene_id "MSTRG.32096"; transcript_id "MSTRG.32096.335"; exon_number "6";
chr11	StringTie	exon	801218	801365	1000	-	.	gene_id "MSTRG.32096"; transcript_id "MSTRG.32096.335"; exon_number "7";
chr11	StringTie	exon	801445	801624	1000	-	.	gene_id "MSTRG.32096"; transcript_id "MSTRG.32096.335"; exon_number "8";
chr11	StringTie	exon	801965	802090	1000	-	.	gene_id "MSTRG.32096"; transcript_id "MSTRG.32096.335"; exon_number "9";
chr11	StringTie	exon	802195	802376	1000	-	.	gene_id "MSTRG.32096"; transcript_id "MSTRG.32096.335"; exon_number "10";
chr11	StringTie	exon	802543	802597	1000	-	.	gene_id "MSTRG.32096"; transcript_id "MSTRG.32096.335"; exon_number "11";
chr11	StringTie	exon	802682	803647	1000	-	.	gene_id "MSTRG.32096"; transcript_id "MSTRG.32096.335"; exon_number "12";
chr11	StringTie	exon	804094	804463	1000	-	.	gene_id "MSTRG.32096"; transcript_id "MSTRG.32096.335"; exon_number "13";
chr11	StringTie	exon	805179	805253	1000	-	.	gene_id "MSTRG.32096"; transcript_id "MSTRG.32096.335"; exon_number "14";
chr11	StringTie	transcript	799179	805284	1000	-	.	gene_id "MSTRG.32096"; transcript_id "MSTRG.32096.336";
chr11	StringTie	exon	799179	799565	1000	-	.	gene_id "MSTRG.32096"; transcript_id "MSTRG.32096.336"; exon_number "1";
chr11	StringTie	exon	799815	800244	1000	-	.	gene_id "MSTRG.32096"; transcript_id "MSTRG.32096.336"; exon_number "2";
chr11	StringTie	exon	800384	800451	1000	-	.	gene_id "MSTRG.32096"; transcript_id "MSTRG.32096.336"; exon_number "3";
chr11	StringTie	exon	800543	800666	1000	-	.	gene_id "MSTRG.32096"; transcript_id "MSTRG.32096.336"; exon_number "4";
chr11	StringTie	exon	800762	800912	1000	-	.	gene_id "MSTRG.32096"; transcript_id "MSTRG.32096.336"; exon_number "5";
chr11	StringTie	exon	801002	801120	1000	-	.	gene_id "MSTRG.32096"; transcript_id "MSTRG.32096.336"; exon_number "6";
chr11	StringTie	exon	801218	801365	1000	-	.	gene_id "MSTRG.32096"; transcript_id "MSTRG.32096.336"; exon_number "7";
chr11	StringTie	exon	801445	802090	1000	-	.	gene_id "MSTRG.32096"; transcript_id "MSTRG.32096.336"; exon_number "8";
chr11	StringTie	exon	802195	802396	1000	-	.	gene_id "MSTRG.32096"; transcript_id "MSTRG.32096.336"; exon_number "9";
chr11	StringTie	exon	802543	802597	1000	-	.	gene_id "MSTRG.32096"; transcript_id "MSTRG.32096.336"; exon_number "10";
chr11	StringTie	exon	802682	802891	1000	-	.	gene_id "MSTRG.32096"; transcript_id "MSTRG.32096.336"; exon_number "11";
chr11	StringTie	exon	803174	803587	1000	-	.	gene_id "MSTRG.32096"; transcript_id "MSTRG.32096.336"; exon_number "12";
chr11	StringTie	exon	804094	804463	1000	-	.	gene_id "MSTRG.32096"; transcript_id "MSTRG.32096.336"; exon_number "13";
chr11	StringTie	exon	805179	805284	1000	-	.	gene_id "MSTRG.32096"; transcript_id "MSTRG.32096.336"; exon_number "14";
chr11	StringTie	transcript	799179	809800	1000	-	.	gene_id "MSTRG.32096"; transcript_id "MSTRG.32096.337";
chr11	StringTie	exon	799179	799565	1000	-	.	gene_id "MSTRG.32096"; transcript_id "MSTRG.32096.337"; exon_number "1";
chr11	StringTie	exon	799815	800014	1000	-	.	gene_id "MSTRG.32096"; transcript_id "MSTRG.32096.337"; exon_number "2";
chr11	StringTie	exon	800131	800244	1000	-	.	gene_id "MSTRG.32096"; transcript_id "MSTRG.32096.337"; exon_number "3";
chr11	StringTie	exon	800333	800451	1000	-	.	gene_id "MSTRG.32096"; transcript_id "MSTRG.32096.337"; exon_number "4";
chr11	StringTie	exon	800543	800666	1000	-	.	gene_id "MSTRG.32096"; transcript_id "MSTRG.32096.337"; exon_number "5";
chr11	StringTie	exon	800762	800912	1000	-	.	gene_id "MSTRG.32096"; transcript_id "MSTRG.32096.337"; exon_number "6";
chr11	StringTie	exon	800985	801120	1000	-	.	gene_id "MSTRG.32096"; transcript_id "MSTRG.32096.337"; exon_number "7";
chr11	StringTie	exon	801218	801365	1000	-	.	gene_id "MSTRG.32096"; transcript_id "MSTRG.32096.337"; exon_number "8";
chr11	StringTie	exon	801445	801624	1000	-	.	gene_id "MSTRG.32096"; transcript_id "MSTRG.32096.337"; exon_number "9";
chr11	StringTie	exon	801965	802090	1000	-	.	gene_id "MSTRG.32096"; transcript_id "MSTRG.32096.337"; exon_number "10";
chr11	StringTie	exon	802195	802396	1000	-	.	gene_id "MSTRG.32096"; transcript_id "MSTRG.32096.337"; exon_number "11";
chr11	StringTie	exon	802543	802597	1000	-	.	gene_id "MSTRG.32096"; transcript_id "MSTRG.32096.337"; exon_number "12";
chr11	StringTie	exon	802682	804463	1000	-	.	gene_id "MSTRG.32096"; transcript_id "MSTRG.32096.337"; exon_number "13";
chr11	StringTie	exon	805616	806095	1000	-	.	gene_id "MSTRG.32096"; transcript_id "MSTRG.32096.337"; exon_number "14";
chr11	StringTie	exon	809488	809800	1000	-	.	gene_id "MSTRG.32096"; transcript_id "MSTRG.32096.337"; exon_number "15";
chr11	StringTie	transcript	799179	805615	1000	-	.	gene_id "MSTRG.32096"; transcript_id "MSTRG.32096.338";
chr11	StringTie	exon	799179	799565	1000	-	.	gene_id "MSTRG.32096"; transcript_id "MSTRG.32096.338"; exon_number "1";
chr11	StringTie	exon	799815	800014	1000	-	.	gene_id "MSTRG.32096"; transcript_id "MSTRG.32096.338"; exon_number "2";
chr11	StringTie	exon	800131	800244	1000	-	.	gene_id "MSTRG.32096"; transcript_id "MSTRG.32096.338"; exon_number "3";
chr11	StringTie	exon	800333	800451	1000	-	.	gene_id "MSTRG.32096"; transcript_id "MSTRG.32096.338"; exon_number "4";
chr11	StringTie	exon	800543	800666	1000	-	.	gene_id "MSTRG.32096"; transcript_id "MSTRG.32096.338"; exon_number "5";
chr11	StringTie	exon	800762	800912	1000	-	.	gene_id "MSTRG.32096"; transcript_id "MSTRG.32096.338"; exon_number "6";
chr11	StringTie	exon	801002	801120	1000	-	.	gene_id "MSTRG.32096"; transcript_id "MSTRG.32096.338"; exon_number "7";
chr11	StringTie	exon	801218	801365	1000	-	.	gene_id "MSTRG.32096"; transcript_id "MSTRG.32096.338"; exon_number "8";
chr11	StringTie	exon	801445	802090	1000	-	.	gene_id "MSTRG.32096"; transcript_id "MSTRG.32096.338"; exon_number "9";
chr11	StringTie	exon	802195	802396	1000	-	.	gene_id "MSTRG.32096"; transcript_id "MSTRG.32096.338"; exon_number "10";
chr11	StringTie	exon	802543	802597	1000	-	.	gene_id "MSTRG.32096"; transcript_id "MSTRG.32096.338"; exon_number "11";
chr11	StringTie	exon	802682	802891	1000	-	.	gene_id "MSTRG.32096"; transcript_id "MSTRG.32096.338"; exon_number "12";
chr11	StringTie	exon	803174	803647	1000	-	.	gene_id "MSTRG.32096"; transcript_id "MSTRG.32096.338"; exon_number "13";
chr11	StringTie	exon	804094	804463	1000	-	.	gene_id "MSTRG.32096"; transcript_id "MSTRG.32096.338"; exon_number "14";
chr11	StringTie	exon	804692	805615	1000	-	.	gene_id "MSTRG.32096"; transcript_id "MSTRG.32096.338"; exon_number "15";
chr11	StringTie	transcript	799179	805615	1000	-	.	gene_id "MSTRG.32096"; transcript_id "MSTRG.32096.339";
chr11	StringTie	exon	799179	799565	1000	-	.	gene_id "MSTRG.32096"; transcript_id "MSTRG.32096.339"; exon_number "1";
chr11	StringTie	exon	799815	800244	1000	-	.	gene_id "MSTRG.32096"; transcript_id "MSTRG.32096.339"; exon_number "2";
chr11	StringTie	exon	800384	800451	1000	-	.	gene_id "MSTRG.32096"; transcript_id "MSTRG.32096.339"; exon_number "3";
chr11	StringTie	exon	800543	800666	1000	-	.	gene_id "MSTRG.32096"; transcript_id "MSTRG.32096.339"; exon_number "4";
chr11	StringTie	exon	800762	800912	1000	-	.	gene_id "MSTRG.32096"; transcript_id "MSTRG.32096.339"; exon_number "5";
chr11	StringTie	exon	800985	801120	1000	-	.	gene_id "MSTRG.32096"; transcript_id "MSTRG.32096.339"; exon_number "6";
chr11	StringTie	exon	801218	801365	1000	-	.	gene_id "MSTRG.32096"; transcript_id "MSTRG.32096.339"; exon_number "7";
chr11	StringTie	exon	801445	801624	1000	-	.	gene_id "MSTRG.32096"; transcript_id "MSTRG.32096.339"; exon_number "8";
chr11	StringTie	exon	801965	802090	1000	-	.	gene_id "MSTRG.32096"; transcript_id "MSTRG.32096.339"; exon_number "9";
chr11	StringTie	exon	802195	802396	1000	-	.	gene_id "MSTRG.32096"; transcript_id "MSTRG.32096.339"; exon_number "10";
chr11	StringTie	exon	802543	802597	1000	-	.	gene_id "MSTRG.32096"; transcript_id "MSTRG.32096.339"; exon_number "11";
chr11	StringTie	exon	802682	803085	1000	-	.	gene_id "MSTRG.32096"; transcript_id "MSTRG.32096.339"; exon_number "12";
chr11	StringTie	exon	803174	803587	1000	-	.	gene_id "MSTRG.32096"; transcript_id "MSTRG.32096.339"; exon_number "13";
chr11	StringTie	exon	804094	804463	1000	-	.	gene_id "MSTRG.32096"; transcript_id "MSTRG.32096.339"; exon_number "14";
chr11	StringTie	exon	805179	805615	1000	-	.	gene_id "MSTRG.32096"; transcript_id "MSTRG.32096.339"; exon_number "15";
chr11	StringTie	transcript	766433	777549	1000	-	.	gene_id "MSTRG.32096"; transcript_id "MSTRG.32096.34";
chr11	StringTie	exon	766433	767013	1000	-	.	gene_id "MSTRG.32096"; transcript_id "MSTRG.32096.34"; exon_number "1";
chr11	StringTie	exon	767188	771100	1000	-	.	gene_id "MSTRG.32096"; transcript_id "MSTRG.32096.34"; exon_number "2";
chr11	StringTie	exon	771333	771426	1000	-	.	gene_id "MSTRG.32096"; transcript_id "MSTRG.32096.34"; exon_number "3";
chr11	StringTie	exon	772427	772521	1000	-	.	gene_id "MSTRG.32096"; transcript_id "MSTRG.32096.34"; exon_number "4";
chr11	StringTie	exon	773522	773629	1000	-	.	gene_id "MSTRG.32096"; transcript_id "MSTRG.32096.34"; exon_number "5";
chr11	StringTie	exon	774008	774113	1000	-	.	gene_id "MSTRG.32096"; transcript_id "MSTRG.32096.34"; exon_number "6";
chr11	StringTie	exon	775066	775142	1000	-	.	gene_id "MSTRG.32096"; transcript_id "MSTRG.32096.34"; exon_number "7";
chr11	StringTie	exon	777399	777549	1000	-	.	gene_id "MSTRG.32096"; transcript_id "MSTRG.32096.34"; exon_number "8";
chr11	StringTie	transcript	799179	809799	1000	-	.	gene_id "MSTRG.32096"; transcript_id "MSTRG.32096.340";
chr11	StringTie	exon	799179	799565	1000	-	.	gene_id "MSTRG.32096"; transcript_id "MSTRG.32096.340"; exon_number "1";
chr11	StringTie	exon	799815	800244	1000	-	.	gene_id "MSTRG.32096"; transcript_id "MSTRG.32096.340"; exon_number "2";
chr11	StringTie	exon	800333	800451	1000	-	.	gene_id "MSTRG.32096"; transcript_id "MSTRG.32096.340"; exon_number "3";
chr11	StringTie	exon	800543	800666	1000	-	.	gene_id "MSTRG.32096"; transcript_id "MSTRG.32096.340"; exon_number "4";
chr11	StringTie	exon	800762	800912	1000	-	.	gene_id "MSTRG.32096"; transcript_id "MSTRG.32096.340"; exon_number "5";
chr11	StringTie	exon	800985	801120	1000	-	.	gene_id "MSTRG.32096"; transcript_id "MSTRG.32096.340"; exon_number "6";
chr11	StringTie	exon	801218	801365	1000	-	.	gene_id "MSTRG.32096"; transcript_id "MSTRG.32096.340"; exon_number "7";
chr11	StringTie	exon	801445	801624	1000	-	.	gene_id "MSTRG.32096"; transcript_id "MSTRG.32096.340"; exon_number "8";
chr11	StringTie	exon	801965	802090	1000	-	.	gene_id "MSTRG.32096"; transcript_id "MSTRG.32096.340"; exon_number "9";
chr11	StringTie	exon	802195	802396	1000	-	.	gene_id "MSTRG.32096"; transcript_id "MSTRG.32096.340"; exon_number "10";
chr11	StringTie	exon	802543	802597	1000	-	.	gene_id "MSTRG.32096"; transcript_id "MSTRG.32096.340"; exon_number "11";
chr11	StringTie	exon	802682	803647	1000	-	.	gene_id "MSTRG.32096"; transcript_id "MSTRG.32096.340"; exon_number "12";
chr11	StringTie	exon	804094	804463	1000	-	.	gene_id "MSTRG.32096"; transcript_id "MSTRG.32096.340"; exon_number "13";
chr11	StringTie	exon	805179	806095	1000	-	.	gene_id "MSTRG.32096"; transcript_id "MSTRG.32096.340"; exon_number "14";
chr11	StringTie	exon	808947	809799	1000	-	.	gene_id "MSTRG.32096"; transcript_id "MSTRG.32096.340"; exon_number "15";
chr11	StringTie	transcript	799179	805221	1000	-	.	gene_id "MSTRG.32096"; transcript_id "MSTRG.32096.341";
chr11	StringTie	exon	799179	799565	1000	-	.	gene_id "MSTRG.32096"; transcript_id "MSTRG.32096.341"; exon_number "1";
chr11	StringTie	exon	799815	800014	1000	-	.	gene_id "MSTRG.32096"; transcript_id "MSTRG.32096.341"; exon_number "2";
chr11	StringTie	exon	800131	800244	1000	-	.	gene_id "MSTRG.32096"; transcript_id "MSTRG.32096.341"; exon_number "3";
chr11	StringTie	exon	800384	800451	1000	-	.	gene_id "MSTRG.32096"; transcript_id "MSTRG.32096.341"; exon_number "4";
chr11	StringTie	exon	800543	800666	1000	-	.	gene_id "MSTRG.32096"; transcript_id "MSTRG.32096.341"; exon_number "5";
chr11	StringTie	exon	800762	801120	1000	-	.	gene_id "MSTRG.32096"; transcript_id "MSTRG.32096.341"; exon_number "6";
chr11	StringTie	exon	801218	801365	1000	-	.	gene_id "MSTRG.32096"; transcript_id "MSTRG.32096.341"; exon_number "7";
chr11	StringTie	exon	801445	801624	1000	-	.	gene_id "MSTRG.32096"; transcript_id "MSTRG.32096.341"; exon_number "8";
chr11	StringTie	exon	801965	802090	1000	-	.	gene_id "MSTRG.32096"; transcript_id "MSTRG.32096.341"; exon_number "9";
chr11	StringTie	exon	802195	802396	1000	-	.	gene_id "MSTRG.32096"; transcript_id "MSTRG.32096.341"; exon_number "10";
chr11	StringTie	exon	802543	802597	1000	-	.	gene_id "MSTRG.32096"; transcript_id "MSTRG.32096.341"; exon_number "11";
chr11	StringTie	exon	802682	803103	1000	-	.	gene_id "MSTRG.32096"; transcript_id "MSTRG.32096.341"; exon_number "12";
chr11	StringTie	exon	803174	803647	1000	-	.	gene_id "MSTRG.32096"; transcript_id "MSTRG.32096.341"; exon_number "13";
chr11	StringTie	exon	804094	804463	1000	-	.	gene_id "MSTRG.32096"; transcript_id "MSTRG.32096.341"; exon_number "14";
chr11	StringTie	exon	805179	805221	1000	-	.	gene_id "MSTRG.32096"; transcript_id "MSTRG.32096.341"; exon_number "15";
chr11	StringTie	transcript	799179	804985	1000	-	.	gene_id "MSTRG.32096"; transcript_id "MSTRG.32096.342";
chr11	StringTie	exon	799179	799565	1000	-	.	gene_id "MSTRG.32096"; transcript_id "MSTRG.32096.342"; exon_number "1";
chr11	StringTie	exon	799815	800014	1000	-	.	gene_id "MSTRG.32096"; transcript_id "MSTRG.32096.342"; exon_number "2";
chr11	StringTie	exon	800131	800244	1000	-	.	gene_id "MSTRG.32096"; transcript_id "MSTRG.32096.342"; exon_number "3";
chr11	StringTie	exon	800333	800451	1000	-	.	gene_id "MSTRG.32096"; transcript_id "MSTRG.32096.342"; exon_number "4";
chr11	StringTie	exon	800543	800666	1000	-	.	gene_id "MSTRG.32096"; transcript_id "MSTRG.32096.342"; exon_number "5";
chr11	StringTie	exon	800762	801120	1000	-	.	gene_id "MSTRG.32096"; transcript_id "MSTRG.32096.342"; exon_number "6";
chr11	StringTie	exon	801218	801365	1000	-	.	gene_id "MSTRG.32096"; transcript_id "MSTRG.32096.342"; exon_number "7";
chr11	StringTie	exon	801445	801624	1000	-	.	gene_id "MSTRG.32096"; transcript_id "MSTRG.32096.342"; exon_number "8";
chr11	StringTie	exon	801965	802090	1000	-	.	gene_id "MSTRG.32096"; transcript_id "MSTRG.32096.342"; exon_number "9";
chr11	StringTie	exon	802195	802396	1000	-	.	gene_id "MSTRG.32096"; transcript_id "MSTRG.32096.342"; exon_number "10";
chr11	StringTie	exon	802543	802597	1000	-	.	gene_id "MSTRG.32096"; transcript_id "MSTRG.32096.342"; exon_number "11";
chr11	StringTie	exon	802682	803085	1000	-	.	gene_id "MSTRG.32096"; transcript_id "MSTRG.32096.342"; exon_number "12";
chr11	StringTie	exon	803174	803647	1000	-	.	gene_id "MSTRG.32096"; transcript_id "MSTRG.32096.342"; exon_number "13";
chr11	StringTie	exon	804094	804463	1000	-	.	gene_id "MSTRG.32096"; transcript_id "MSTRG.32096.342"; exon_number "14";
chr11	StringTie	exon	804692	804985	1000	-	.	gene_id "MSTRG.32096"; transcript_id "MSTRG.32096.342"; exon_number "15";
chr11	StringTie	transcript	799179	809794	1000	-	.	gene_id "MSTRG.32096"; transcript_id "MSTRG.32096.343";
chr11	StringTie	exon	799179	799565	1000	-	.	gene_id "MSTRG.32096"; transcript_id "MSTRG.32096.343"; exon_number "1";
chr11	StringTie	exon	799815	800014	1000	-	.	gene_id "MSTRG.32096"; transcript_id "MSTRG.32096.343"; exon_number "2";
chr11	StringTie	exon	800131	800244	1000	-	.	gene_id "MSTRG.32096"; transcript_id "MSTRG.32096.343"; exon_number "3";
chr11	StringTie	exon	800333	800451	1000	-	.	gene_id "MSTRG.32096"; transcript_id "MSTRG.32096.343"; exon_number "4";
chr11	StringTie	exon	800543	800666	1000	-	.	gene_id "MSTRG.32096"; transcript_id "MSTRG.32096.343"; exon_number "5";
chr11	StringTie	exon	800762	800912	1000	-	.	gene_id "MSTRG.32096"; transcript_id "MSTRG.32096.343"; exon_number "6";
chr11	StringTie	exon	800985	801120	1000	-	.	gene_id "MSTRG.32096"; transcript_id "MSTRG.32096.343"; exon_number "7";
chr11	StringTie	exon	801218	801365	1000	-	.	gene_id "MSTRG.32096"; transcript_id "MSTRG.32096.343"; exon_number "8";
chr11	StringTie	exon	801445	801624	1000	-	.	gene_id "MSTRG.32096"; transcript_id "MSTRG.32096.343"; exon_number "9";
chr11	StringTie	exon	801965	802090	1000	-	.	gene_id "MSTRG.32096"; transcript_id "MSTRG.32096.343"; exon_number "10";
chr11	StringTie	exon	802195	802396	1000	-	.	gene_id "MSTRG.32096"; transcript_id "MSTRG.32096.343"; exon_number "11";
chr11	StringTie	exon	802543	802597	1000	-	.	gene_id "MSTRG.32096"; transcript_id "MSTRG.32096.343"; exon_number "12";
chr11	StringTie	exon	802682	803647	1000	-	.	gene_id "MSTRG.32096"; transcript_id "MSTRG.32096.343"; exon_number "13";
chr11	StringTie	exon	804094	804463	1000	-	.	gene_id "MSTRG.32096"; transcript_id "MSTRG.32096.343"; exon_number "14";
chr11	StringTie	exon	804692	806095	1000	-	.	gene_id "MSTRG.32096"; transcript_id "MSTRG.32096.343"; exon_number "15";
chr11	StringTie	exon	809488	809794	1000	-	.	gene_id "MSTRG.32096"; transcript_id "MSTRG.32096.343"; exon_number "16";
chr11	StringTie	transcript	799179	809776	1000	-	.	gene_id "MSTRG.32096"; transcript_id "MSTRG.32096.344";
chr11	StringTie	exon	799179	799565	1000	-	.	gene_id "MSTRG.32096"; transcript_id "MSTRG.32096.344"; exon_number "1";
chr11	StringTie	exon	799815	800014	1000	-	.	gene_id "MSTRG.32096"; transcript_id "MSTRG.32096.344"; exon_number "2";
chr11	StringTie	exon	800131	800244	1000	-	.	gene_id "MSTRG.32096"; transcript_id "MSTRG.32096.344"; exon_number "3";
chr11	StringTie	exon	800333	800451	1000	-	.	gene_id "MSTRG.32096"; transcript_id "MSTRG.32096.344"; exon_number "4";
chr11	StringTie	exon	800543	800666	1000	-	.	gene_id "MSTRG.32096"; transcript_id "MSTRG.32096.344"; exon_number "5";
chr11	StringTie	exon	800762	800912	1000	-	.	gene_id "MSTRG.32096"; transcript_id "MSTRG.32096.344"; exon_number "6";
chr11	StringTie	exon	800985	801120	1000	-	.	gene_id "MSTRG.32096"; transcript_id "MSTRG.32096.344"; exon_number "7";
chr11	StringTie	exon	801218	801365	1000	-	.	gene_id "MSTRG.32096"; transcript_id "MSTRG.32096.344"; exon_number "8";
chr11	StringTie	exon	801445	801656	1000	-	.	gene_id "MSTRG.32096"; transcript_id "MSTRG.32096.344"; exon_number "9";
chr11	StringTie	exon	801965	802090	1000	-	.	gene_id "MSTRG.32096"; transcript_id "MSTRG.32096.344"; exon_number "10";
chr11	StringTie	exon	802195	802396	1000	-	.	gene_id "MSTRG.32096"; transcript_id "MSTRG.32096.344"; exon_number "11";
chr11	StringTie	exon	802543	802597	1000	-	.	gene_id "MSTRG.32096"; transcript_id "MSTRG.32096.344"; exon_number "12";
chr11	StringTie	exon	802682	802891	1000	-	.	gene_id "MSTRG.32096"; transcript_id "MSTRG.32096.344"; exon_number "13";
chr11	StringTie	exon	803174	803587	1000	-	.	gene_id "MSTRG.32096"; transcript_id "MSTRG.32096.344"; exon_number "14";
chr11	StringTie	exon	804094	804463	1000	-	.	gene_id "MSTRG.32096"; transcript_id "MSTRG.32096.344"; exon_number "15";
chr11	StringTie	exon	809412	809776	1000	-	.	gene_id "MSTRG.32096"; transcript_id "MSTRG.32096.344"; exon_number "16";
chr11	StringTie	transcript	799179	809781	1000	-	.	gene_id "MSTRG.32096"; transcript_id "MSTRG.32096.345";
chr11	StringTie	exon	799179	799565	1000	-	.	gene_id "MSTRG.32096"; transcript_id "MSTRG.32096.345"; exon_number "1";
chr11	StringTie	exon	799815	800014	1000	-	.	gene_id "MSTRG.32096"; transcript_id "MSTRG.32096.345"; exon_number "2";
chr11	StringTie	exon	800131	800244	1000	-	.	gene_id "MSTRG.32096"; transcript_id "MSTRG.32096.345"; exon_number "3";
chr11	StringTie	exon	800384	800451	1000	-	.	gene_id "MSTRG.32096"; transcript_id "MSTRG.32096.345"; exon_number "4";
chr11	StringTie	exon	800543	800666	1000	-	.	gene_id "MSTRG.32096"; transcript_id "MSTRG.32096.345"; exon_number "5";
chr11	StringTie	exon	800762	800912	1000	-	.	gene_id "MSTRG.32096"; transcript_id "MSTRG.32096.345"; exon_number "6";
chr11	StringTie	exon	800985	801120	1000	-	.	gene_id "MSTRG.32096"; transcript_id "MSTRG.32096.345"; exon_number "7";
chr11	StringTie	exon	801218	801365	1000	-	.	gene_id "MSTRG.32096"; transcript_id "MSTRG.32096.345"; exon_number "8";
chr11	StringTie	exon	801445	801624	1000	-	.	gene_id "MSTRG.32096"; transcript_id "MSTRG.32096.345"; exon_number "9";
chr11	StringTie	exon	801965	802090	1000	-	.	gene_id "MSTRG.32096"; transcript_id "MSTRG.32096.345"; exon_number "10";
chr11	StringTie	exon	802195	802396	1000	-	.	gene_id "MSTRG.32096"; transcript_id "MSTRG.32096.345"; exon_number "11";
chr11	StringTie	exon	802543	802597	1000	-	.	gene_id "MSTRG.32096"; transcript_id "MSTRG.32096.345"; exon_number "12";
chr11	StringTie	exon	802682	802891	1000	-	.	gene_id "MSTRG.32096"; transcript_id "MSTRG.32096.345"; exon_number "13";
chr11	StringTie	exon	803174	803647	1000	-	.	gene_id "MSTRG.32096"; transcript_id "MSTRG.32096.345"; exon_number "14";
chr11	StringTie	exon	804094	804463	1000	-	.	gene_id "MSTRG.32096"; transcript_id "MSTRG.32096.345"; exon_number "15";
chr11	StringTie	exon	809412	809781	1000	-	.	gene_id "MSTRG.32096"; transcript_id "MSTRG.32096.345"; exon_number "16";
chr11	StringTie	transcript	799179	805240	1000	-	.	gene_id "MSTRG.32096"; transcript_id "MSTRG.32096.346";
chr11	StringTie	exon	799179	799565	1000	-	.	gene_id "MSTRG.32096"; transcript_id "MSTRG.32096.346"; exon_number "1";
chr11	StringTie	exon	799815	800014	1000	-	.	gene_id "MSTRG.32096"; transcript_id "MSTRG.32096.346"; exon_number "2";
chr11	StringTie	exon	800131	800244	1000	-	.	gene_id "MSTRG.32096"; transcript_id "MSTRG.32096.346"; exon_number "3";
chr11	StringTie	exon	800384	800451	1000	-	.	gene_id "MSTRG.32096"; transcript_id "MSTRG.32096.346"; exon_number "4";
chr11	StringTie	exon	800543	800666	1000	-	.	gene_id "MSTRG.32096"; transcript_id "MSTRG.32096.346"; exon_number "5";
chr11	StringTie	exon	800762	800912	1000	-	.	gene_id "MSTRG.32096"; transcript_id "MSTRG.32096.346"; exon_number "6";
chr11	StringTie	exon	800985	801120	1000	-	.	gene_id "MSTRG.32096"; transcript_id "MSTRG.32096.346"; exon_number "7";
chr11	StringTie	exon	801218	801365	1000	-	.	gene_id "MSTRG.32096"; transcript_id "MSTRG.32096.346"; exon_number "8";
chr11	StringTie	exon	801445	801624	1000	-	.	gene_id "MSTRG.32096"; transcript_id "MSTRG.32096.346"; exon_number "9";
chr11	StringTie	exon	801965	802090	1000	-	.	gene_id "MSTRG.32096"; transcript_id "MSTRG.32096.346"; exon_number "10";
chr11	StringTie	exon	802195	802396	1000	-	.	gene_id "MSTRG.32096"; transcript_id "MSTRG.32096.346"; exon_number "11";
chr11	StringTie	exon	802543	802597	1000	-	.	gene_id "MSTRG.32096"; transcript_id "MSTRG.32096.346"; exon_number "12";
chr11	StringTie	exon	802682	802854	1000	-	.	gene_id "MSTRG.32096"; transcript_id "MSTRG.32096.346"; exon_number "13";
chr11	StringTie	exon	803174	803647	1000	-	.	gene_id "MSTRG.32096"; transcript_id "MSTRG.32096.346"; exon_number "14";
chr11	StringTie	exon	804094	804463	1000	-	.	gene_id "MSTRG.32096"; transcript_id "MSTRG.32096.346"; exon_number "15";
chr11	StringTie	exon	805179	805240	1000	-	.	gene_id "MSTRG.32096"; transcript_id "MSTRG.32096.346"; exon_number "16";
chr11	StringTie	transcript	799179	805258	1000	-	.	gene_id "MSTRG.32096"; transcript_id "MSTRG.32096.347";
chr11	StringTie	exon	799179	799565	1000	-	.	gene_id "MSTRG.32096"; transcript_id "MSTRG.32096.347"; exon_number "1";
chr11	StringTie	exon	799815	800014	1000	-	.	gene_id "MSTRG.32096"; transcript_id "MSTRG.32096.347"; exon_number "2";
chr11	StringTie	exon	800131	800244	1000	-	.	gene_id "MSTRG.32096"; transcript_id "MSTRG.32096.347"; exon_number "3";
chr11	StringTie	exon	800384	800451	1000	-	.	gene_id "MSTRG.32096"; transcript_id "MSTRG.32096.347"; exon_number "4";
chr11	StringTie	exon	800543	800666	1000	-	.	gene_id "MSTRG.32096"; transcript_id "MSTRG.32096.347"; exon_number "5";
chr11	StringTie	exon	800762	800912	1000	-	.	gene_id "MSTRG.32096"; transcript_id "MSTRG.32096.347"; exon_number "6";
chr11	StringTie	exon	801002	801120	1000	-	.	gene_id "MSTRG.32096"; transcript_id "MSTRG.32096.347"; exon_number "7";
chr11	StringTie	exon	801218	801365	1000	-	.	gene_id "MSTRG.32096"; transcript_id "MSTRG.32096.347"; exon_number "8";
chr11	StringTie	exon	801445	801624	1000	-	.	gene_id "MSTRG.32096"; transcript_id "MSTRG.32096.347"; exon_number "9";
chr11	StringTie	exon	801965	802090	1000	-	.	gene_id "MSTRG.32096"; transcript_id "MSTRG.32096.347"; exon_number "10";
chr11	StringTie	exon	802195	802396	1000	-	.	gene_id "MSTRG.32096"; transcript_id "MSTRG.32096.347"; exon_number "11";
chr11	StringTie	exon	802543	802597	1000	-	.	gene_id "MSTRG.32096"; transcript_id "MSTRG.32096.347"; exon_number "12";
chr11	StringTie	exon	802682	802854	1000	-	.	gene_id "MSTRG.32096"; transcript_id "MSTRG.32096.347"; exon_number "13";
chr11	StringTie	exon	803174	803647	1000	-	.	gene_id "MSTRG.32096"; transcript_id "MSTRG.32096.347"; exon_number "14";
chr11	StringTie	exon	804094	804463	1000	-	.	gene_id "MSTRG.32096"; transcript_id "MSTRG.32096.347"; exon_number "15";
chr11	StringTie	exon	805179	805258	1000	-	.	gene_id "MSTRG.32096"; transcript_id "MSTRG.32096.347"; exon_number "16";
chr11	StringTie	transcript	799179	805225	1000	-	.	gene_id "MSTRG.32096"; transcript_id "MSTRG.32096.348";
chr11	StringTie	exon	799179	799565	1000	-	.	gene_id "MSTRG.32096"; transcript_id "MSTRG.32096.348"; exon_number "1";
chr11	StringTie	exon	799815	800014	1000	-	.	gene_id "MSTRG.32096"; transcript_id "MSTRG.32096.348"; exon_number "2";
chr11	StringTie	exon	800131	800244	1000	-	.	gene_id "MSTRG.32096"; transcript_id "MSTRG.32096.348"; exon_number "3";
chr11	StringTie	exon	800333	800451	1000	-	.	gene_id "MSTRG.32096"; transcript_id "MSTRG.32096.348"; exon_number "4";
chr11	StringTie	exon	800543	800666	1000	-	.	gene_id "MSTRG.32096"; transcript_id "MSTRG.32096.348"; exon_number "5";
chr11	StringTie	exon	800762	800912	1000	-	.	gene_id "MSTRG.32096"; transcript_id "MSTRG.32096.348"; exon_number "6";
chr11	StringTie	exon	800985	801120	1000	-	.	gene_id "MSTRG.32096"; transcript_id "MSTRG.32096.348"; exon_number "7";
chr11	StringTie	exon	801218	801365	1000	-	.	gene_id "MSTRG.32096"; transcript_id "MSTRG.32096.348"; exon_number "8";
chr11	StringTie	exon	801445	801624	1000	-	.	gene_id "MSTRG.32096"; transcript_id "MSTRG.32096.348"; exon_number "9";
chr11	StringTie	exon	801965	802090	1000	-	.	gene_id "MSTRG.32096"; transcript_id "MSTRG.32096.348"; exon_number "10";
chr11	StringTie	exon	802195	802396	1000	-	.	gene_id "MSTRG.32096"; transcript_id "MSTRG.32096.348"; exon_number "11";
chr11	StringTie	exon	802543	802597	1000	-	.	gene_id "MSTRG.32096"; transcript_id "MSTRG.32096.348"; exon_number "12";
chr11	StringTie	exon	802682	802891	1000	-	.	gene_id "MSTRG.32096"; transcript_id "MSTRG.32096.348"; exon_number "13";
chr11	StringTie	exon	803174	803647	1000	-	.	gene_id "MSTRG.32096"; transcript_id "MSTRG.32096.348"; exon_number "14";
chr11	StringTie	exon	804094	804463	1000	-	.	gene_id "MSTRG.32096"; transcript_id "MSTRG.32096.348"; exon_number "15";
chr11	StringTie	exon	804692	805225	1000	-	.	gene_id "MSTRG.32096"; transcript_id "MSTRG.32096.348"; exon_number "16";
chr11	StringTie	transcript	799179	809862	1000	-	.	gene_id "MSTRG.32096"; transcript_id "MSTRG.32096.349";
chr11	StringTie	exon	799179	799565	1000	-	.	gene_id "MSTRG.32096"; transcript_id "MSTRG.32096.349"; exon_number "1";
chr11	StringTie	exon	799815	800014	1000	-	.	gene_id "MSTRG.32096"; transcript_id "MSTRG.32096.349"; exon_number "2";
chr11	StringTie	exon	800131	800244	1000	-	.	gene_id "MSTRG.32096"; transcript_id "MSTRG.32096.349"; exon_number "3";
chr11	StringTie	exon	800384	800451	1000	-	.	gene_id "MSTRG.32096"; transcript_id "MSTRG.32096.349"; exon_number "4";
chr11	StringTie	exon	800543	800666	1000	-	.	gene_id "MSTRG.32096"; transcript_id "MSTRG.32096.349"; exon_number "5";
chr11	StringTie	exon	800762	800912	1000	-	.	gene_id "MSTRG.32096"; transcript_id "MSTRG.32096.349"; exon_number "6";
chr11	StringTie	exon	801002	801120	1000	-	.	gene_id "MSTRG.32096"; transcript_id "MSTRG.32096.349"; exon_number "7";
chr11	StringTie	exon	801218	801365	1000	-	.	gene_id "MSTRG.32096"; transcript_id "MSTRG.32096.349"; exon_number "8";
chr11	StringTie	exon	801445	801624	1000	-	.	gene_id "MSTRG.32096"; transcript_id "MSTRG.32096.349"; exon_number "9";
chr11	StringTie	exon	801965	802090	1000	-	.	gene_id "MSTRG.32096"; transcript_id "MSTRG.32096.349"; exon_number "10";
chr11	StringTie	exon	802195	802396	1000	-	.	gene_id "MSTRG.32096"; transcript_id "MSTRG.32096.349"; exon_number "11";
chr11	StringTie	exon	802543	802597	1000	-	.	gene_id "MSTRG.32096"; transcript_id "MSTRG.32096.349"; exon_number "12";
chr11	StringTie	exon	802682	802891	1000	-	.	gene_id "MSTRG.32096"; transcript_id "MSTRG.32096.349"; exon_number "13";
chr11	StringTie	exon	803174	803647	1000	-	.	gene_id "MSTRG.32096"; transcript_id "MSTRG.32096.349"; exon_number "14";
chr11	StringTie	exon	804094	804463	1000	-	.	gene_id "MSTRG.32096"; transcript_id "MSTRG.32096.349"; exon_number "15";
chr11	StringTie	exon	805179	806095	1000	-	.	gene_id "MSTRG.32096"; transcript_id "MSTRG.32096.349"; exon_number "16";
chr11	StringTie	exon	809412	809862	1000	-	.	gene_id "MSTRG.32096"; transcript_id "MSTRG.32096.349"; exon_number "17";
chr11	StringTie	transcript	766439	777571	1000	-	.	gene_id "MSTRG.32096"; transcript_id "MSTRG.32096.35";
chr11	StringTie	exon	766439	767013	1000	-	.	gene_id "MSTRG.32096"; transcript_id "MSTRG.32096.35"; exon_number "1";
chr11	StringTie	exon	767294	767373	1000	-	.	gene_id "MSTRG.32096"; transcript_id "MSTRG.32096.35"; exon_number "2";
chr11	StringTie	exon	771333	771426	1000	-	.	gene_id "MSTRG.32096"; transcript_id "MSTRG.32096.35"; exon_number "3";
chr11	StringTie	exon	772427	772521	1000	-	.	gene_id "MSTRG.32096"; transcript_id "MSTRG.32096.35"; exon_number "4";
chr11	StringTie	exon	773522	773629	1000	-	.	gene_id "MSTRG.32096"; transcript_id "MSTRG.32096.35"; exon_number "5";
chr11	StringTie	exon	774008	774113	1000	-	.	gene_id "MSTRG.32096"; transcript_id "MSTRG.32096.35"; exon_number "6";
chr11	StringTie	exon	775066	775142	1000	-	.	gene_id "MSTRG.32096"; transcript_id "MSTRG.32096.35"; exon_number "7";
chr11	StringTie	exon	777399	777571	1000	-	.	gene_id "MSTRG.32096"; transcript_id "MSTRG.32096.35"; exon_number "8";
chr11	StringTie	transcript	799179	809557	1000	-	.	gene_id "MSTRG.32096"; transcript_id "MSTRG.32096.350";
chr11	StringTie	exon	799179	799565	1000	-	.	gene_id "MSTRG.32096"; transcript_id "MSTRG.32096.350"; exon_number "1";
chr11	StringTie	exon	799815	800014	1000	-	.	gene_id "MSTRG.32096"; transcript_id "MSTRG.32096.350"; exon_number "2";
chr11	StringTie	exon	800131	800244	1000	-	.	gene_id "MSTRG.32096"; transcript_id "MSTRG.32096.350"; exon_number "3";
chr11	StringTie	exon	800384	800451	1000	-	.	gene_id "MSTRG.32096"; transcript_id "MSTRG.32096.350"; exon_number "4";
chr11	StringTie	exon	800543	800666	1000	-	.	gene_id "MSTRG.32096"; transcript_id "MSTRG.32096.350"; exon_number "5";
chr11	StringTie	exon	800762	800912	1000	-	.	gene_id "MSTRG.32096"; transcript_id "MSTRG.32096.350"; exon_number "6";
chr11	StringTie	exon	801002	801120	1000	-	.	gene_id "MSTRG.32096"; transcript_id "MSTRG.32096.350"; exon_number "7";
chr11	StringTie	exon	801218	801365	1000	-	.	gene_id "MSTRG.32096"; transcript_id "MSTRG.32096.350"; exon_number "8";
chr11	StringTie	exon	801445	801624	1000	-	.	gene_id "MSTRG.32096"; transcript_id "MSTRG.32096.350"; exon_number "9";
chr11	StringTie	exon	801965	802090	1000	-	.	gene_id "MSTRG.32096"; transcript_id "MSTRG.32096.350"; exon_number "10";
chr11	StringTie	exon	802195	802396	1000	-	.	gene_id "MSTRG.32096"; transcript_id "MSTRG.32096.350"; exon_number "11";
chr11	StringTie	exon	802543	802597	1000	-	.	gene_id "MSTRG.32096"; transcript_id "MSTRG.32096.350"; exon_number "12";
chr11	StringTie	exon	802682	803103	1000	-	.	gene_id "MSTRG.32096"; transcript_id "MSTRG.32096.350"; exon_number "13";
chr11	StringTie	exon	803174	803647	1000	-	.	gene_id "MSTRG.32096"; transcript_id "MSTRG.32096.350"; exon_number "14";
chr11	StringTie	exon	804094	804463	1000	-	.	gene_id "MSTRG.32096"; transcript_id "MSTRG.32096.350"; exon_number "15";
chr11	StringTie	exon	805616	806095	1000	-	.	gene_id "MSTRG.32096"; transcript_id "MSTRG.32096.350"; exon_number "16";
chr11	StringTie	exon	809412	809557	1000	-	.	gene_id "MSTRG.32096"; transcript_id "MSTRG.32096.350"; exon_number "17";
chr11	StringTie	transcript	799179	809774	1000	-	.	gene_id "MSTRG.32096"; transcript_id "MSTRG.32096.351";
chr11	StringTie	exon	799179	799565	1000	-	.	gene_id "MSTRG.32096"; transcript_id "MSTRG.32096.351"; exon_number "1";
chr11	StringTie	exon	799815	800014	1000	-	.	gene_id "MSTRG.32096"; transcript_id "MSTRG.32096.351"; exon_number "2";
chr11	StringTie	exon	800131	800244	1000	-	.	gene_id "MSTRG.32096"; transcript_id "MSTRG.32096.351"; exon_number "3";
chr11	StringTie	exon	800384	800451	1000	-	.	gene_id "MSTRG.32096"; transcript_id "MSTRG.32096.351"; exon_number "4";
chr11	StringTie	exon	800543	800666	1000	-	.	gene_id "MSTRG.32096"; transcript_id "MSTRG.32096.351"; exon_number "5";
chr11	StringTie	exon	800762	800912	1000	-	.	gene_id "MSTRG.32096"; transcript_id "MSTRG.32096.351"; exon_number "6";
chr11	StringTie	exon	800985	801120	1000	-	.	gene_id "MSTRG.32096"; transcript_id "MSTRG.32096.351"; exon_number "7";
chr11	StringTie	exon	801218	801365	1000	-	.	gene_id "MSTRG.32096"; transcript_id "MSTRG.32096.351"; exon_number "8";
chr11	StringTie	exon	801445	801624	1000	-	.	gene_id "MSTRG.32096"; transcript_id "MSTRG.32096.351"; exon_number "9";
chr11	StringTie	exon	801965	802090	1000	-	.	gene_id "MSTRG.32096"; transcript_id "MSTRG.32096.351"; exon_number "10";
chr11	StringTie	exon	802195	802396	1000	-	.	gene_id "MSTRG.32096"; transcript_id "MSTRG.32096.351"; exon_number "11";
chr11	StringTie	exon	802543	802597	1000	-	.	gene_id "MSTRG.32096"; transcript_id "MSTRG.32096.351"; exon_number "12";
chr11	StringTie	exon	802682	803085	1000	-	.	gene_id "MSTRG.32096"; transcript_id "MSTRG.32096.351"; exon_number "13";
chr11	StringTie	exon	803174	803587	1000	-	.	gene_id "MSTRG.32096"; transcript_id "MSTRG.32096.351"; exon_number "14";
chr11	StringTie	exon	804094	804463	1000	-	.	gene_id "MSTRG.32096"; transcript_id "MSTRG.32096.351"; exon_number "15";
chr11	StringTie	exon	805616	806095	1000	-	.	gene_id "MSTRG.32096"; transcript_id "MSTRG.32096.351"; exon_number "16";
chr11	StringTie	exon	809488	809774	1000	-	.	gene_id "MSTRG.32096"; transcript_id "MSTRG.32096.351"; exon_number "17";
chr11	StringTie	transcript	799179	809695	1000	-	.	gene_id "MSTRG.32096"; transcript_id "MSTRG.32096.352";
chr11	StringTie	exon	799179	799565	1000	-	.	gene_id "MSTRG.32096"; transcript_id "MSTRG.32096.352"; exon_number "1";
chr11	StringTie	exon	799815	800014	1000	-	.	gene_id "MSTRG.32096"; transcript_id "MSTRG.32096.352"; exon_number "2";
chr11	StringTie	exon	800131	800244	1000	-	.	gene_id "MSTRG.32096"; transcript_id "MSTRG.32096.352"; exon_number "3";
chr11	StringTie	exon	800333	800451	1000	-	.	gene_id "MSTRG.32096"; transcript_id "MSTRG.32096.352"; exon_number "4";
chr11	StringTie	exon	800543	800666	1000	-	.	gene_id "MSTRG.32096"; transcript_id "MSTRG.32096.352"; exon_number "5";
chr11	StringTie	exon	800762	800912	1000	-	.	gene_id "MSTRG.32096"; transcript_id "MSTRG.32096.352"; exon_number "6";
chr11	StringTie	exon	800985	801120	1000	-	.	gene_id "MSTRG.32096"; transcript_id "MSTRG.32096.352"; exon_number "7";
chr11	StringTie	exon	801218	801365	1000	-	.	gene_id "MSTRG.32096"; transcript_id "MSTRG.32096.352"; exon_number "8";
chr11	StringTie	exon	801445	801624	1000	-	.	gene_id "MSTRG.32096"; transcript_id "MSTRG.32096.352"; exon_number "9";
chr11	StringTie	exon	801965	802090	1000	-	.	gene_id "MSTRG.32096"; transcript_id "MSTRG.32096.352"; exon_number "10";
chr11	StringTie	exon	802195	802396	1000	-	.	gene_id "MSTRG.32096"; transcript_id "MSTRG.32096.352"; exon_number "11";
chr11	StringTie	exon	802543	802597	1000	-	.	gene_id "MSTRG.32096"; transcript_id "MSTRG.32096.352"; exon_number "12";
chr11	StringTie	exon	802682	803121	1000	-	.	gene_id "MSTRG.32096"; transcript_id "MSTRG.32096.352"; exon_number "13";
chr11	StringTie	exon	803174	803587	1000	-	.	gene_id "MSTRG.32096"; transcript_id "MSTRG.32096.352"; exon_number "14";
chr11	StringTie	exon	804094	804463	1000	-	.	gene_id "MSTRG.32096"; transcript_id "MSTRG.32096.352"; exon_number "15";
chr11	StringTie	exon	805616	806095	1000	-	.	gene_id "MSTRG.32096"; transcript_id "MSTRG.32096.352"; exon_number "16";
chr11	StringTie	exon	809412	809695	1000	-	.	gene_id "MSTRG.32096"; transcript_id "MSTRG.32096.352"; exon_number "17";
chr11	StringTie	transcript	799179	809632	1000	-	.	gene_id "MSTRG.32096"; transcript_id "MSTRG.32096.353";
chr11	StringTie	exon	799179	799565	1000	-	.	gene_id "MSTRG.32096"; transcript_id "MSTRG.32096.353"; exon_number "1";
chr11	StringTie	exon	799815	800014	1000	-	.	gene_id "MSTRG.32096"; transcript_id "MSTRG.32096.353"; exon_number "2";
chr11	StringTie	exon	800131	800244	1000	-	.	gene_id "MSTRG.32096"; transcript_id "MSTRG.32096.353"; exon_number "3";
chr11	StringTie	exon	800384	800451	1000	-	.	gene_id "MSTRG.32096"; transcript_id "MSTRG.32096.353"; exon_number "4";
chr11	StringTie	exon	800543	800666	1000	-	.	gene_id "MSTRG.32096"; transcript_id "MSTRG.32096.353"; exon_number "5";
chr11	StringTie	exon	800762	800912	1000	-	.	gene_id "MSTRG.32096"; transcript_id "MSTRG.32096.353"; exon_number "6";
chr11	StringTie	exon	800985	801120	1000	-	.	gene_id "MSTRG.32096"; transcript_id "MSTRG.32096.353"; exon_number "7";
chr11	StringTie	exon	801218	801365	1000	-	.	gene_id "MSTRG.32096"; transcript_id "MSTRG.32096.353"; exon_number "8";
chr11	StringTie	exon	801445	801624	1000	-	.	gene_id "MSTRG.32096"; transcript_id "MSTRG.32096.353"; exon_number "9";
chr11	StringTie	exon	801965	802090	1000	-	.	gene_id "MSTRG.32096"; transcript_id "MSTRG.32096.353"; exon_number "10";
chr11	StringTie	exon	802195	802396	1000	-	.	gene_id "MSTRG.32096"; transcript_id "MSTRG.32096.353"; exon_number "11";
chr11	StringTie	exon	802543	802597	1000	-	.	gene_id "MSTRG.32096"; transcript_id "MSTRG.32096.353"; exon_number "12";
chr11	StringTie	exon	802682	803103	1000	-	.	gene_id "MSTRG.32096"; transcript_id "MSTRG.32096.353"; exon_number "13";
chr11	StringTie	exon	803174	803647	1000	-	.	gene_id "MSTRG.32096"; transcript_id "MSTRG.32096.353"; exon_number "14";
chr11	StringTie	exon	804094	804463	1000	-	.	gene_id "MSTRG.32096"; transcript_id "MSTRG.32096.353"; exon_number "15";
chr11	StringTie	exon	805616	806095	1000	-	.	gene_id "MSTRG.32096"; transcript_id "MSTRG.32096.353"; exon_number "16";
chr11	StringTie	exon	809412	809632	1000	-	.	gene_id "MSTRG.32096"; transcript_id "MSTRG.32096.353"; exon_number "17";
chr11	StringTie	transcript	799179	809789	1000	-	.	gene_id "MSTRG.32096"; transcript_id "MSTRG.32096.354";
chr11	StringTie	exon	799179	799565	1000	-	.	gene_id "MSTRG.32096"; transcript_id "MSTRG.32096.354"; exon_number "1";
chr11	StringTie	exon	799815	800014	1000	-	.	gene_id "MSTRG.32096"; transcript_id "MSTRG.32096.354"; exon_number "2";
chr11	StringTie	exon	800131	800244	1000	-	.	gene_id "MSTRG.32096"; transcript_id "MSTRG.32096.354"; exon_number "3";
chr11	StringTie	exon	800384	800451	1000	-	.	gene_id "MSTRG.32096"; transcript_id "MSTRG.32096.354"; exon_number "4";
chr11	StringTie	exon	800543	800666	1000	-	.	gene_id "MSTRG.32096"; transcript_id "MSTRG.32096.354"; exon_number "5";
chr11	StringTie	exon	800762	800912	1000	-	.	gene_id "MSTRG.32096"; transcript_id "MSTRG.32096.354"; exon_number "6";
chr11	StringTie	exon	801002	801120	1000	-	.	gene_id "MSTRG.32096"; transcript_id "MSTRG.32096.354"; exon_number "7";
chr11	StringTie	exon	801218	801365	1000	-	.	gene_id "MSTRG.32096"; transcript_id "MSTRG.32096.354"; exon_number "8";
chr11	StringTie	exon	801445	801624	1000	-	.	gene_id "MSTRG.32096"; transcript_id "MSTRG.32096.354"; exon_number "9";
chr11	StringTie	exon	801965	802090	1000	-	.	gene_id "MSTRG.32096"; transcript_id "MSTRG.32096.354"; exon_number "10";
chr11	StringTie	exon	802195	802396	1000	-	.	gene_id "MSTRG.32096"; transcript_id "MSTRG.32096.354"; exon_number "11";
chr11	StringTie	exon	802543	802597	1000	-	.	gene_id "MSTRG.32096"; transcript_id "MSTRG.32096.354"; exon_number "12";
chr11	StringTie	exon	802682	802854	1000	-	.	gene_id "MSTRG.32096"; transcript_id "MSTRG.32096.354"; exon_number "13";
chr11	StringTie	exon	803174	803587	1000	-	.	gene_id "MSTRG.32096"; transcript_id "MSTRG.32096.354"; exon_number "14";
chr11	StringTie	exon	804094	804463	1000	-	.	gene_id "MSTRG.32096"; transcript_id "MSTRG.32096.354"; exon_number "15";
chr11	StringTie	exon	805616	806095	1000	-	.	gene_id "MSTRG.32096"; transcript_id "MSTRG.32096.354"; exon_number "16";
chr11	StringTie	exon	809412	809789	1000	-	.	gene_id "MSTRG.32096"; transcript_id "MSTRG.32096.354"; exon_number "17";
chr11	StringTie	transcript	799180	809797	1000	-	.	gene_id "MSTRG.32096"; transcript_id "MSTRG.32096.356";
chr11	StringTie	exon	799180	799565	1000	-	.	gene_id "MSTRG.32096"; transcript_id "MSTRG.32096.356"; exon_number "1";
chr11	StringTie	exon	799815	800014	1000	-	.	gene_id "MSTRG.32096"; transcript_id "MSTRG.32096.356"; exon_number "2";
chr11	StringTie	exon	800131	800244	1000	-	.	gene_id "MSTRG.32096"; transcript_id "MSTRG.32096.356"; exon_number "3";
chr11	StringTie	exon	800333	800451	1000	-	.	gene_id "MSTRG.32096"; transcript_id "MSTRG.32096.356"; exon_number "4";
chr11	StringTie	exon	800543	800666	1000	-	.	gene_id "MSTRG.32096"; transcript_id "MSTRG.32096.356"; exon_number "5";
chr11	StringTie	exon	800762	800912	1000	-	.	gene_id "MSTRG.32096"; transcript_id "MSTRG.32096.356"; exon_number "6";
chr11	StringTie	exon	800985	801120	1000	-	.	gene_id "MSTRG.32096"; transcript_id "MSTRG.32096.356"; exon_number "7";
chr11	StringTie	exon	801218	801365	1000	-	.	gene_id "MSTRG.32096"; transcript_id "MSTRG.32096.356"; exon_number "8";
chr11	StringTie	exon	801445	801624	1000	-	.	gene_id "MSTRG.32096"; transcript_id "MSTRG.32096.356"; exon_number "9";
chr11	StringTie	exon	801965	802090	1000	-	.	gene_id "MSTRG.32096"; transcript_id "MSTRG.32096.356"; exon_number "10";
chr11	StringTie	exon	802195	802396	1000	-	.	gene_id "MSTRG.32096"; transcript_id "MSTRG.32096.356"; exon_number "11";
chr11	StringTie	exon	802543	802597	1000	-	.	gene_id "MSTRG.32096"; transcript_id "MSTRG.32096.356"; exon_number "12";
chr11	StringTie	exon	802682	803103	1000	-	.	gene_id "MSTRG.32096"; transcript_id "MSTRG.32096.356"; exon_number "13";
chr11	StringTie	exon	803174	803647	1000	-	.	gene_id "MSTRG.32096"; transcript_id "MSTRG.32096.356"; exon_number "14";
chr11	StringTie	exon	804094	804463	1000	-	.	gene_id "MSTRG.32096"; transcript_id "MSTRG.32096.356"; exon_number "15";
chr11	StringTie	exon	805616	806095	1000	-	.	gene_id "MSTRG.32096"; transcript_id "MSTRG.32096.356"; exon_number "16";
chr11	StringTie	exon	809412	809797	1000	-	.	gene_id "MSTRG.32096"; transcript_id "MSTRG.32096.356"; exon_number "17";
chr11	StringTie	transcript	799180	801149	1000	-	.	gene_id "MSTRG.32096"; transcript_id "MSTRG.32096.357";
chr11	StringTie	exon	799180	799565	1000	-	.	gene_id "MSTRG.32096"; transcript_id "MSTRG.32096.357"; exon_number "1";
chr11	StringTie	exon	799815	800014	1000	-	.	gene_id "MSTRG.32096"; transcript_id "MSTRG.32096.357"; exon_number "2";
chr11	StringTie	exon	800131	800244	1000	-	.	gene_id "MSTRG.32096"; transcript_id "MSTRG.32096.357"; exon_number "3";
chr11	StringTie	exon	800345	800451	1000	-	.	gene_id "MSTRG.32096"; transcript_id "MSTRG.32096.357"; exon_number "4";
chr11	StringTie	exon	800543	800666	1000	-	.	gene_id "MSTRG.32096"; transcript_id "MSTRG.32096.357"; exon_number "5";
chr11	StringTie	exon	800762	800912	1000	-	.	gene_id "MSTRG.32096"; transcript_id "MSTRG.32096.357"; exon_number "6";
chr11	StringTie	exon	801002	801149	1000	-	.	gene_id "MSTRG.32096"; transcript_id "MSTRG.32096.357"; exon_number "7";
chr11	StringTie	transcript	799180	809772	1000	-	.	gene_id "MSTRG.32096"; transcript_id "MSTRG.32096.358";
chr11	StringTie	exon	799180	799565	1000	-	.	gene_id "MSTRG.32096"; transcript_id "MSTRG.32096.358"; exon_number "1";
chr11	StringTie	exon	799815	800014	1000	-	.	gene_id "MSTRG.32096"; transcript_id "MSTRG.32096.358"; exon_number "2";
chr11	StringTie	exon	800131	800244	1000	-	.	gene_id "MSTRG.32096"; transcript_id "MSTRG.32096.358"; exon_number "3";
chr11	StringTie	exon	800333	800451	1000	-	.	gene_id "MSTRG.32096"; transcript_id "MSTRG.32096.358"; exon_number "4";
chr11	StringTie	exon	800543	800666	1000	-	.	gene_id "MSTRG.32096"; transcript_id "MSTRG.32096.358"; exon_number "5";
chr11	StringTie	exon	800762	800912	1000	-	.	gene_id "MSTRG.32096"; transcript_id "MSTRG.32096.358"; exon_number "6";
chr11	StringTie	exon	800985	801120	1000	-	.	gene_id "MSTRG.32096"; transcript_id "MSTRG.32096.358"; exon_number "7";
chr11	StringTie	exon	801218	801365	1000	-	.	gene_id "MSTRG.32096"; transcript_id "MSTRG.32096.358"; exon_number "8";
chr11	StringTie	exon	801445	801624	1000	-	.	gene_id "MSTRG.32096"; transcript_id "MSTRG.32096.358"; exon_number "9";
chr11	StringTie	exon	801965	802090	1000	-	.	gene_id "MSTRG.32096"; transcript_id "MSTRG.32096.358"; exon_number "10";
chr11	StringTie	exon	802195	802396	1000	-	.	gene_id "MSTRG.32096"; transcript_id "MSTRG.32096.358"; exon_number "11";
chr11	StringTie	exon	802543	802597	1000	-	.	gene_id "MSTRG.32096"; transcript_id "MSTRG.32096.358"; exon_number "12";
chr11	StringTie	exon	802682	803647	1000	-	.	gene_id "MSTRG.32096"; transcript_id "MSTRG.32096.358"; exon_number "13";
chr11	StringTie	exon	804094	806095	1000	-	.	gene_id "MSTRG.32096"; transcript_id "MSTRG.32096.358"; exon_number "14";
chr11	StringTie	exon	808947	809772	1000	-	.	gene_id "MSTRG.32096"; transcript_id "MSTRG.32096.358"; exon_number "15";
chr11	StringTie	transcript	766464	777504	1000	-	.	gene_id "MSTRG.32096"; transcript_id "MSTRG.32096.36";
chr11	StringTie	exon	766464	767013	1000	-	.	gene_id "MSTRG.32096"; transcript_id "MSTRG.32096.36"; exon_number "1";
chr11	StringTie	exon	767188	767373	1000	-	.	gene_id "MSTRG.32096"; transcript_id "MSTRG.32096.36"; exon_number "2";
chr11	StringTie	exon	770993	771104	1000	-	.	gene_id "MSTRG.32096"; transcript_id "MSTRG.32096.36"; exon_number "3";
chr11	StringTie	exon	771333	771426	1000	-	.	gene_id "MSTRG.32096"; transcript_id "MSTRG.32096.36"; exon_number "4";
chr11	StringTie	exon	772427	772521	1000	-	.	gene_id "MSTRG.32096"; transcript_id "MSTRG.32096.36"; exon_number "5";
chr11	StringTie	exon	773522	773629	1000	-	.	gene_id "MSTRG.32096"; transcript_id "MSTRG.32096.36"; exon_number "6";
chr11	StringTie	exon	774008	774113	1000	-	.	gene_id "MSTRG.32096"; transcript_id "MSTRG.32096.36"; exon_number "7";
chr11	StringTie	exon	775066	775142	1000	-	.	gene_id "MSTRG.32096"; transcript_id "MSTRG.32096.36"; exon_number "8";
chr11	StringTie	exon	777399	777504	1000	-	.	gene_id "MSTRG.32096"; transcript_id "MSTRG.32096.36"; exon_number "9";
chr11	StringTie	transcript	799183	809796	1000	-	.	gene_id "MSTRG.32096"; transcript_id "MSTRG.32096.360";
chr11	StringTie	exon	799183	799565	1000	-	.	gene_id "MSTRG.32096"; transcript_id "MSTRG.32096.360"; exon_number "1";
chr11	StringTie	exon	799815	800014	1000	-	.	gene_id "MSTRG.32096"; transcript_id "MSTRG.32096.360"; exon_number "2";
chr11	StringTie	exon	800131	800244	1000	-	.	gene_id "MSTRG.32096"; transcript_id "MSTRG.32096.360"; exon_number "3";
chr11	StringTie	exon	800333	800451	1000	-	.	gene_id "MSTRG.32096"; transcript_id "MSTRG.32096.360"; exon_number "4";
chr11	StringTie	exon	800543	800666	1000	-	.	gene_id "MSTRG.32096"; transcript_id "MSTRG.32096.360"; exon_number "5";
chr11	StringTie	exon	800762	800912	1000	-	.	gene_id "MSTRG.32096"; transcript_id "MSTRG.32096.360"; exon_number "6";
chr11	StringTie	exon	800985	801120	1000	-	.	gene_id "MSTRG.32096"; transcript_id "MSTRG.32096.360"; exon_number "7";
chr11	StringTie	exon	801218	801365	1000	-	.	gene_id "MSTRG.32096"; transcript_id "MSTRG.32096.360"; exon_number "8";
chr11	StringTie	exon	801445	801624	1000	-	.	gene_id "MSTRG.32096"; transcript_id "MSTRG.32096.360"; exon_number "9";
chr11	StringTie	exon	801965	802090	1000	-	.	gene_id "MSTRG.32096"; transcript_id "MSTRG.32096.360"; exon_number "10";
chr11	StringTie	exon	802195	802396	1000	-	.	gene_id "MSTRG.32096"; transcript_id "MSTRG.32096.360"; exon_number "11";
chr11	StringTie	exon	802543	802597	1000	-	.	gene_id "MSTRG.32096"; transcript_id "MSTRG.32096.360"; exon_number "12";
chr11	StringTie	exon	802682	803103	1000	-	.	gene_id "MSTRG.32096"; transcript_id "MSTRG.32096.360"; exon_number "13";
chr11	StringTie	exon	803174	803587	1000	-	.	gene_id "MSTRG.32096"; transcript_id "MSTRG.32096.360"; exon_number "14";
chr11	StringTie	exon	804094	804463	1000	-	.	gene_id "MSTRG.32096"; transcript_id "MSTRG.32096.360"; exon_number "15";
chr11	StringTie	exon	805616	806095	1000	-	.	gene_id "MSTRG.32096"; transcript_id "MSTRG.32096.360"; exon_number "16";
chr11	StringTie	exon	809412	809796	1000	-	.	gene_id "MSTRG.32096"; transcript_id "MSTRG.32096.360"; exon_number "17";
chr11	StringTie	transcript	799183	806095	1000	-	.	gene_id "MSTRG.32096"; transcript_id "MSTRG.32096.361";
chr11	StringTie	exon	799183	799565	1000	-	.	gene_id "MSTRG.32096"; transcript_id "MSTRG.32096.361"; exon_number "1";
chr11	StringTie	exon	799815	800014	1000	-	.	gene_id "MSTRG.32096"; transcript_id "MSTRG.32096.361"; exon_number "2";
chr11	StringTie	exon	800131	800244	1000	-	.	gene_id "MSTRG.32096"; transcript_id "MSTRG.32096.361"; exon_number "3";
chr11	StringTie	exon	800333	800451	1000	-	.	gene_id "MSTRG.32096"; transcript_id "MSTRG.32096.361"; exon_number "4";
chr11	StringTie	exon	800543	800666	1000	-	.	gene_id "MSTRG.32096"; transcript_id "MSTRG.32096.361"; exon_number "5";
chr11	StringTie	exon	800762	800912	1000	-	.	gene_id "MSTRG.32096"; transcript_id "MSTRG.32096.361"; exon_number "6";
chr11	StringTie	exon	800985	801120	1000	-	.	gene_id "MSTRG.32096"; transcript_id "MSTRG.32096.361"; exon_number "7";
chr11	StringTie	exon	801218	801365	1000	-	.	gene_id "MSTRG.32096"; transcript_id "MSTRG.32096.361"; exon_number "8";
chr11	StringTie	exon	801445	801624	1000	-	.	gene_id "MSTRG.32096"; transcript_id "MSTRG.32096.361"; exon_number "9";
chr11	StringTie	exon	801965	802076	1000	-	.	gene_id "MSTRG.32096"; transcript_id "MSTRG.32096.361"; exon_number "10";
chr11	StringTie	exon	802231	802597	1000	-	.	gene_id "MSTRG.32096"; transcript_id "MSTRG.32096.361"; exon_number "11";
chr11	StringTie	exon	802682	803647	1000	-	.	gene_id "MSTRG.32096"; transcript_id "MSTRG.32096.361"; exon_number "12";
chr11	StringTie	exon	804094	804463	1000	-	.	gene_id "MSTRG.32096"; transcript_id "MSTRG.32096.361"; exon_number "13";
chr11	StringTie	exon	805616	806095	1000	-	.	gene_id "MSTRG.32096"; transcript_id "MSTRG.32096.361"; exon_number "14";
chr11	StringTie	transcript	799183	809799	1000	-	.	gene_id "MSTRG.32096"; transcript_id "MSTRG.32096.362";
chr11	StringTie	exon	799183	799565	1000	-	.	gene_id "MSTRG.32096"; transcript_id "MSTRG.32096.362"; exon_number "1";
chr11	StringTie	exon	799815	800014	1000	-	.	gene_id "MSTRG.32096"; transcript_id "MSTRG.32096.362"; exon_number "2";
chr11	StringTie	exon	800131	800244	1000	-	.	gene_id "MSTRG.32096"; transcript_id "MSTRG.32096.362"; exon_number "3";
chr11	StringTie	exon	800333	800451	1000	-	.	gene_id "MSTRG.32096"; transcript_id "MSTRG.32096.362"; exon_number "4";
chr11	StringTie	exon	800543	800666	1000	-	.	gene_id "MSTRG.32096"; transcript_id "MSTRG.32096.362"; exon_number "5";
chr11	StringTie	exon	800762	800912	1000	-	.	gene_id "MSTRG.32096"; transcript_id "MSTRG.32096.362"; exon_number "6";
chr11	StringTie	exon	800985	801120	1000	-	.	gene_id "MSTRG.32096"; transcript_id "MSTRG.32096.362"; exon_number "7";
chr11	StringTie	exon	801218	801365	1000	-	.	gene_id "MSTRG.32096"; transcript_id "MSTRG.32096.362"; exon_number "8";
chr11	StringTie	exon	801445	801624	1000	-	.	gene_id "MSTRG.32096"; transcript_id "MSTRG.32096.362"; exon_number "9";
chr11	StringTie	exon	801965	802090	1000	-	.	gene_id "MSTRG.32096"; transcript_id "MSTRG.32096.362"; exon_number "10";
chr11	StringTie	exon	802195	802396	1000	-	.	gene_id "MSTRG.32096"; transcript_id "MSTRG.32096.362"; exon_number "11";
chr11	StringTie	exon	802543	802597	1000	-	.	gene_id "MSTRG.32096"; transcript_id "MSTRG.32096.362"; exon_number "12";
chr11	StringTie	exon	802682	802891	1000	-	.	gene_id "MSTRG.32096"; transcript_id "MSTRG.32096.362"; exon_number "13";
chr11	StringTie	exon	803174	803587	1000	-	.	gene_id "MSTRG.32096"; transcript_id "MSTRG.32096.362"; exon_number "14";
chr11	StringTie	exon	804094	804463	1000	-	.	gene_id "MSTRG.32096"; transcript_id "MSTRG.32096.362"; exon_number "15";
chr11	StringTie	exon	809488	809799	1000	-	.	gene_id "MSTRG.32096"; transcript_id "MSTRG.32096.362"; exon_number "16";
chr11	StringTie	transcript	799183	809546	1000	-	.	gene_id "MSTRG.32096"; transcript_id "MSTRG.32096.363";
chr11	StringTie	exon	799183	799565	1000	-	.	gene_id "MSTRG.32096"; transcript_id "MSTRG.32096.363"; exon_number "1";
chr11	StringTie	exon	799815	800014	1000	-	.	gene_id "MSTRG.32096"; transcript_id "MSTRG.32096.363"; exon_number "2";
chr11	StringTie	exon	800131	800244	1000	-	.	gene_id "MSTRG.32096"; transcript_id "MSTRG.32096.363"; exon_number "3";
chr11	StringTie	exon	800384	800451	1000	-	.	gene_id "MSTRG.32096"; transcript_id "MSTRG.32096.363"; exon_number "4";
chr11	StringTie	exon	800543	800666	1000	-	.	gene_id "MSTRG.32096"; transcript_id "MSTRG.32096.363"; exon_number "5";
chr11	StringTie	exon	800762	800912	1000	-	.	gene_id "MSTRG.32096"; transcript_id "MSTRG.32096.363"; exon_number "6";
chr11	StringTie	exon	800985	801120	1000	-	.	gene_id "MSTRG.32096"; transcript_id "MSTRG.32096.363"; exon_number "7";
chr11	StringTie	exon	801218	801365	1000	-	.	gene_id "MSTRG.32096"; transcript_id "MSTRG.32096.363"; exon_number "8";
chr11	StringTie	exon	801445	802090	1000	-	.	gene_id "MSTRG.32096"; transcript_id "MSTRG.32096.363"; exon_number "9";
chr11	StringTie	exon	802195	802396	1000	-	.	gene_id "MSTRG.32096"; transcript_id "MSTRG.32096.363"; exon_number "10";
chr11	StringTie	exon	802543	802597	1000	-	.	gene_id "MSTRG.32096"; transcript_id "MSTRG.32096.363"; exon_number "11";
chr11	StringTie	exon	802682	802891	1000	-	.	gene_id "MSTRG.32096"; transcript_id "MSTRG.32096.363"; exon_number "12";
chr11	StringTie	exon	803174	803587	1000	-	.	gene_id "MSTRG.32096"; transcript_id "MSTRG.32096.363"; exon_number "13";
chr11	StringTie	exon	804094	804463	1000	-	.	gene_id "MSTRG.32096"; transcript_id "MSTRG.32096.363"; exon_number "14";
chr11	StringTie	exon	805179	806095	1000	-	.	gene_id "MSTRG.32096"; transcript_id "MSTRG.32096.363"; exon_number "15";
chr11	StringTie	exon	808947	809546	1000	-	.	gene_id "MSTRG.32096"; transcript_id "MSTRG.32096.363"; exon_number "16";
chr11	StringTie	transcript	799183	809779	1000	-	.	gene_id "MSTRG.32096"; transcript_id "MSTRG.32096.364";
chr11	StringTie	exon	799183	799565	1000	-	.	gene_id "MSTRG.32096"; transcript_id "MSTRG.32096.364"; exon_number "1";
chr11	StringTie	exon	799815	800014	1000	-	.	gene_id "MSTRG.32096"; transcript_id "MSTRG.32096.364"; exon_number "2";
chr11	StringTie	exon	800131	800244	1000	-	.	gene_id "MSTRG.32096"; transcript_id "MSTRG.32096.364"; exon_number "3";
chr11	StringTie	exon	800384	800451	1000	-	.	gene_id "MSTRG.32096"; transcript_id "MSTRG.32096.364"; exon_number "4";
chr11	StringTie	exon	800543	800666	1000	-	.	gene_id "MSTRG.32096"; transcript_id "MSTRG.32096.364"; exon_number "5";
chr11	StringTie	exon	800792	800912	1000	-	.	gene_id "MSTRG.32096"; transcript_id "MSTRG.32096.364"; exon_number "6";
chr11	StringTie	exon	800985	801120	1000	-	.	gene_id "MSTRG.32096"; transcript_id "MSTRG.32096.364"; exon_number "7";
chr11	StringTie	exon	801218	801365	1000	-	.	gene_id "MSTRG.32096"; transcript_id "MSTRG.32096.364"; exon_number "8";
chr11	StringTie	exon	801445	801624	1000	-	.	gene_id "MSTRG.32096"; transcript_id "MSTRG.32096.364"; exon_number "9";
chr11	StringTie	exon	801965	802090	1000	-	.	gene_id "MSTRG.32096"; transcript_id "MSTRG.32096.364"; exon_number "10";
chr11	StringTie	exon	802195	802396	1000	-	.	gene_id "MSTRG.32096"; transcript_id "MSTRG.32096.364"; exon_number "11";
chr11	StringTie	exon	802543	802597	1000	-	.	gene_id "MSTRG.32096"; transcript_id "MSTRG.32096.364"; exon_number "12";
chr11	StringTie	exon	802682	803587	1000	-	.	gene_id "MSTRG.32096"; transcript_id "MSTRG.32096.364"; exon_number "13";
chr11	StringTie	exon	804094	804463	1000	-	.	gene_id "MSTRG.32096"; transcript_id "MSTRG.32096.364"; exon_number "14";
chr11	StringTie	exon	805616	806095	1000	-	.	gene_id "MSTRG.32096"; transcript_id "MSTRG.32096.364"; exon_number "15";
chr11	StringTie	exon	809412	809779	1000	-	.	gene_id "MSTRG.32096"; transcript_id "MSTRG.32096.364"; exon_number "16";
chr11	StringTie	transcript	799183	809525	1000	-	.	gene_id "MSTRG.32096"; transcript_id "MSTRG.32096.365";
chr11	StringTie	exon	799183	799565	1000	-	.	gene_id "MSTRG.32096"; transcript_id "MSTRG.32096.365"; exon_number "1";
chr11	StringTie	exon	799815	800014	1000	-	.	gene_id "MSTRG.32096"; transcript_id "MSTRG.32096.365"; exon_number "2";
chr11	StringTie	exon	800131	800244	1000	-	.	gene_id "MSTRG.32096"; transcript_id "MSTRG.32096.365"; exon_number "3";
chr11	StringTie	exon	800384	800451	1000	-	.	gene_id "MSTRG.32096"; transcript_id "MSTRG.32096.365"; exon_number "4";
chr11	StringTie	exon	800543	800666	1000	-	.	gene_id "MSTRG.32096"; transcript_id "MSTRG.32096.365"; exon_number "5";
chr11	StringTie	exon	800762	801120	1000	-	.	gene_id "MSTRG.32096"; transcript_id "MSTRG.32096.365"; exon_number "6";
chr11	StringTie	exon	801218	801281	1000	-	.	gene_id "MSTRG.32096"; transcript_id "MSTRG.32096.365"; exon_number "7";
chr11	StringTie	exon	801445	801624	1000	-	.	gene_id "MSTRG.32096"; transcript_id "MSTRG.32096.365"; exon_number "8";
chr11	StringTie	exon	801965	802090	1000	-	.	gene_id "MSTRG.32096"; transcript_id "MSTRG.32096.365"; exon_number "9";
chr11	StringTie	exon	802195	802396	1000	-	.	gene_id "MSTRG.32096"; transcript_id "MSTRG.32096.365"; exon_number "10";
chr11	StringTie	exon	802543	802597	1000	-	.	gene_id "MSTRG.32096"; transcript_id "MSTRG.32096.365"; exon_number "11";
chr11	StringTie	exon	802682	802891	1000	-	.	gene_id "MSTRG.32096"; transcript_id "MSTRG.32096.365"; exon_number "12";
chr11	StringTie	exon	803174	803587	1000	-	.	gene_id "MSTRG.32096"; transcript_id "MSTRG.32096.365"; exon_number "13";
chr11	StringTie	exon	804094	804463	1000	-	.	gene_id "MSTRG.32096"; transcript_id "MSTRG.32096.365"; exon_number "14";
chr11	StringTie	exon	805616	806095	1000	-	.	gene_id "MSTRG.32096"; transcript_id "MSTRG.32096.365"; exon_number "15";
chr11	StringTie	exon	809412	809525	1000	-	.	gene_id "MSTRG.32096"; transcript_id "MSTRG.32096.365"; exon_number "16";
chr11	StringTie	transcript	799183	809524	1000	-	.	gene_id "MSTRG.32096"; transcript_id "MSTRG.32096.366";
chr11	StringTie	exon	799183	799565	1000	-	.	gene_id "MSTRG.32096"; transcript_id "MSTRG.32096.366"; exon_number "1";
chr11	StringTie	exon	799815	800014	1000	-	.	gene_id "MSTRG.32096"; transcript_id "MSTRG.32096.366"; exon_number "2";
chr11	StringTie	exon	800131	800244	1000	-	.	gene_id "MSTRG.32096"; transcript_id "MSTRG.32096.366"; exon_number "3";
chr11	StringTie	exon	800333	800451	1000	-	.	gene_id "MSTRG.32096"; transcript_id "MSTRG.32096.366"; exon_number "4";
chr11	StringTie	exon	800543	800666	1000	-	.	gene_id "MSTRG.32096"; transcript_id "MSTRG.32096.366"; exon_number "5";
chr11	StringTie	exon	800762	800912	1000	-	.	gene_id "MSTRG.32096"; transcript_id "MSTRG.32096.366"; exon_number "6";
chr11	StringTie	exon	800985	801120	1000	-	.	gene_id "MSTRG.32096"; transcript_id "MSTRG.32096.366"; exon_number "7";
chr11	StringTie	exon	801218	801365	1000	-	.	gene_id "MSTRG.32096"; transcript_id "MSTRG.32096.366"; exon_number "8";
chr11	StringTie	exon	801445	801624	1000	-	.	gene_id "MSTRG.32096"; transcript_id "MSTRG.32096.366"; exon_number "9";
chr11	StringTie	exon	801965	802090	1000	-	.	gene_id "MSTRG.32096"; transcript_id "MSTRG.32096.366"; exon_number "10";
chr11	StringTie	exon	802195	802396	1000	-	.	gene_id "MSTRG.32096"; transcript_id "MSTRG.32096.366"; exon_number "11";
chr11	StringTie	exon	802543	802597	1000	-	.	gene_id "MSTRG.32096"; transcript_id "MSTRG.32096.366"; exon_number "12";
chr11	StringTie	exon	802682	802891	1000	-	.	gene_id "MSTRG.32096"; transcript_id "MSTRG.32096.366"; exon_number "13";
chr11	StringTie	exon	803174	803587	1000	-	.	gene_id "MSTRG.32096"; transcript_id "MSTRG.32096.366"; exon_number "14";
chr11	StringTie	exon	804094	804461	1000	-	.	gene_id "MSTRG.32096"; transcript_id "MSTRG.32096.366"; exon_number "15";
chr11	StringTie	exon	805952	806095	1000	-	.	gene_id "MSTRG.32096"; transcript_id "MSTRG.32096.366"; exon_number "16";
chr11	StringTie	exon	809412	809524	1000	-	.	gene_id "MSTRG.32096"; transcript_id "MSTRG.32096.366"; exon_number "17";
chr11	StringTie	transcript	799184	809765	1000	-	.	gene_id "MSTRG.32096"; transcript_id "MSTRG.32096.367";
chr11	StringTie	exon	799184	799565	1000	-	.	gene_id "MSTRG.32096"; transcript_id "MSTRG.32096.367"; exon_number "1";
chr11	StringTie	exon	799815	800014	1000	-	.	gene_id "MSTRG.32096"; transcript_id "MSTRG.32096.367"; exon_number "2";
chr11	StringTie	exon	800131	800244	1000	-	.	gene_id "MSTRG.32096"; transcript_id "MSTRG.32096.367"; exon_number "3";
chr11	StringTie	exon	800333	800451	1000	-	.	gene_id "MSTRG.32096"; transcript_id "MSTRG.32096.367"; exon_number "4";
chr11	StringTie	exon	800543	800666	1000	-	.	gene_id "MSTRG.32096"; transcript_id "MSTRG.32096.367"; exon_number "5";
chr11	StringTie	exon	800762	800912	1000	-	.	gene_id "MSTRG.32096"; transcript_id "MSTRG.32096.367"; exon_number "6";
chr11	StringTie	exon	800985	801120	1000	-	.	gene_id "MSTRG.32096"; transcript_id "MSTRG.32096.367"; exon_number "7";
chr11	StringTie	exon	801218	801365	1000	-	.	gene_id "MSTRG.32096"; transcript_id "MSTRG.32096.367"; exon_number "8";
chr11	StringTie	exon	801445	801624	1000	-	.	gene_id "MSTRG.32096"; transcript_id "MSTRG.32096.367"; exon_number "9";
chr11	StringTie	exon	801965	802090	1000	-	.	gene_id "MSTRG.32096"; transcript_id "MSTRG.32096.367"; exon_number "10";
chr11	StringTie	exon	802195	802396	1000	-	.	gene_id "MSTRG.32096"; transcript_id "MSTRG.32096.367"; exon_number "11";
chr11	StringTie	exon	802543	802597	1000	-	.	gene_id "MSTRG.32096"; transcript_id "MSTRG.32096.367"; exon_number "12";
chr11	StringTie	exon	802682	802854	1000	-	.	gene_id "MSTRG.32096"; transcript_id "MSTRG.32096.367"; exon_number "13";
chr11	StringTie	exon	803174	803587	1000	-	.	gene_id "MSTRG.32096"; transcript_id "MSTRG.32096.367"; exon_number "14";
chr11	StringTie	exon	804094	804463	1000	-	.	gene_id "MSTRG.32096"; transcript_id "MSTRG.32096.367"; exon_number "15";
chr11	StringTie	exon	805616	806095	1000	-	.	gene_id "MSTRG.32096"; transcript_id "MSTRG.32096.367"; exon_number "16";
chr11	StringTie	exon	809412	809765	1000	-	.	gene_id "MSTRG.32096"; transcript_id "MSTRG.32096.367"; exon_number "17";
chr11	StringTie	transcript	799184	804924	1000	-	.	gene_id "MSTRG.32096"; transcript_id "MSTRG.32096.368";
chr11	StringTie	exon	799184	799565	1000	-	.	gene_id "MSTRG.32096"; transcript_id "MSTRG.32096.368"; exon_number "1";
chr11	StringTie	exon	799815	800014	1000	-	.	gene_id "MSTRG.32096"; transcript_id "MSTRG.32096.368"; exon_number "2";
chr11	StringTie	exon	800131	800244	1000	-	.	gene_id "MSTRG.32096"; transcript_id "MSTRG.32096.368"; exon_number "3";
chr11	StringTie	exon	800384	800451	1000	-	.	gene_id "MSTRG.32096"; transcript_id "MSTRG.32096.368"; exon_number "4";
chr11	StringTie	exon	800543	800666	1000	-	.	gene_id "MSTRG.32096"; transcript_id "MSTRG.32096.368"; exon_number "5";
chr11	StringTie	exon	800762	800912	1000	-	.	gene_id "MSTRG.32096"; transcript_id "MSTRG.32096.368"; exon_number "6";
chr11	StringTie	exon	801018	801120	1000	-	.	gene_id "MSTRG.32096"; transcript_id "MSTRG.32096.368"; exon_number "7";
chr11	StringTie	exon	801218	801365	1000	-	.	gene_id "MSTRG.32096"; transcript_id "MSTRG.32096.368"; exon_number "8";
chr11	StringTie	exon	801445	801624	1000	-	.	gene_id "MSTRG.32096"; transcript_id "MSTRG.32096.368"; exon_number "9";
chr11	StringTie	exon	801965	802090	1000	-	.	gene_id "MSTRG.32096"; transcript_id "MSTRG.32096.368"; exon_number "10";
chr11	StringTie	exon	802195	802396	1000	-	.	gene_id "MSTRG.32096"; transcript_id "MSTRG.32096.368"; exon_number "11";
chr11	StringTie	exon	802543	802597	1000	-	.	gene_id "MSTRG.32096"; transcript_id "MSTRG.32096.368"; exon_number "12";
chr11	StringTie	exon	802682	802891	1000	-	.	gene_id "MSTRG.32096"; transcript_id "MSTRG.32096.368"; exon_number "13";
chr11	StringTie	exon	803174	803587	1000	-	.	gene_id "MSTRG.32096"; transcript_id "MSTRG.32096.368"; exon_number "14";
chr11	StringTie	exon	804094	804463	1000	-	.	gene_id "MSTRG.32096"; transcript_id "MSTRG.32096.368"; exon_number "15";
chr11	StringTie	exon	804692	804924	1000	-	.	gene_id "MSTRG.32096"; transcript_id "MSTRG.32096.368"; exon_number "16";
chr11	StringTie	transcript	799184	809789	1000	-	.	gene_id "MSTRG.32096"; transcript_id "MSTRG.32096.369";
chr11	StringTie	exon	799184	799565	1000	-	.	gene_id "MSTRG.32096"; transcript_id "MSTRG.32096.369"; exon_number "1";
chr11	StringTie	exon	799815	800014	1000	-	.	gene_id "MSTRG.32096"; transcript_id "MSTRG.32096.369"; exon_number "2";
chr11	StringTie	exon	800131	800244	1000	-	.	gene_id "MSTRG.32096"; transcript_id "MSTRG.32096.369"; exon_number "3";
chr11	StringTie	exon	800384	800451	1000	-	.	gene_id "MSTRG.32096"; transcript_id "MSTRG.32096.369"; exon_number "4";
chr11	StringTie	exon	800543	800666	1000	-	.	gene_id "MSTRG.32096"; transcript_id "MSTRG.32096.369"; exon_number "5";
chr11	StringTie	exon	800762	800912	1000	-	.	gene_id "MSTRG.32096"; transcript_id "MSTRG.32096.369"; exon_number "6";
chr11	StringTie	exon	800985	801120	1000	-	.	gene_id "MSTRG.32096"; transcript_id "MSTRG.32096.369"; exon_number "7";
chr11	StringTie	exon	801218	801365	1000	-	.	gene_id "MSTRG.32096"; transcript_id "MSTRG.32096.369"; exon_number "8";
chr11	StringTie	exon	801445	801624	1000	-	.	gene_id "MSTRG.32096"; transcript_id "MSTRG.32096.369"; exon_number "9";
chr11	StringTie	exon	801965	802090	1000	-	.	gene_id "MSTRG.32096"; transcript_id "MSTRG.32096.369"; exon_number "10";
chr11	StringTie	exon	802195	802376	1000	-	.	gene_id "MSTRG.32096"; transcript_id "MSTRG.32096.369"; exon_number "11";
chr11	StringTie	exon	802543	802597	1000	-	.	gene_id "MSTRG.32096"; transcript_id "MSTRG.32096.369"; exon_number "12";
chr11	StringTie	exon	802682	803647	1000	-	.	gene_id "MSTRG.32096"; transcript_id "MSTRG.32096.369"; exon_number "13";
chr11	StringTie	exon	804094	804797	1000	-	.	gene_id "MSTRG.32096"; transcript_id "MSTRG.32096.369"; exon_number "14";
chr11	StringTie	exon	805616	806095	1000	-	.	gene_id "MSTRG.32096"; transcript_id "MSTRG.32096.369"; exon_number "15";
chr11	StringTie	exon	809412	809789	1000	-	.	gene_id "MSTRG.32096"; transcript_id "MSTRG.32096.369"; exon_number "16";
chr11	StringTie	transcript	766474	777503	1000	-	.	gene_id "MSTRG.32096"; transcript_id "MSTRG.32096.37";
chr11	StringTie	exon	766474	767013	1000	-	.	gene_id "MSTRG.32096"; transcript_id "MSTRG.32096.37"; exon_number "1";
chr11	StringTie	exon	767188	771467	1000	-	.	gene_id "MSTRG.32096"; transcript_id "MSTRG.32096.37"; exon_number "2";
chr11	StringTie	exon	772427	772521	1000	-	.	gene_id "MSTRG.32096"; transcript_id "MSTRG.32096.37"; exon_number "3";
chr11	StringTie	exon	773522	773629	1000	-	.	gene_id "MSTRG.32096"; transcript_id "MSTRG.32096.37"; exon_number "4";
chr11	StringTie	exon	774008	774113	1000	-	.	gene_id "MSTRG.32096"; transcript_id "MSTRG.32096.37"; exon_number "5";
chr11	StringTie	exon	775066	775142	1000	-	.	gene_id "MSTRG.32096"; transcript_id "MSTRG.32096.37"; exon_number "6";
chr11	StringTie	exon	777399	777503	1000	-	.	gene_id "MSTRG.32096"; transcript_id "MSTRG.32096.37"; exon_number "7";
chr11	StringTie	transcript	799184	809818	1000	-	.	gene_id "MSTRG.32096"; transcript_id "MSTRG.32096.370";
chr11	StringTie	exon	799184	799565	1000	-	.	gene_id "MSTRG.32096"; transcript_id "MSTRG.32096.370"; exon_number "1";
chr11	StringTie	exon	799815	800014	1000	-	.	gene_id "MSTRG.32096"; transcript_id "MSTRG.32096.370"; exon_number "2";
chr11	StringTie	exon	800131	800244	1000	-	.	gene_id "MSTRG.32096"; transcript_id "MSTRG.32096.370"; exon_number "3";
chr11	StringTie	exon	800333	800451	1000	-	.	gene_id "MSTRG.32096"; transcript_id "MSTRG.32096.370"; exon_number "4";
chr11	StringTie	exon	800543	800666	1000	-	.	gene_id "MSTRG.32096"; transcript_id "MSTRG.32096.370"; exon_number "5";
chr11	StringTie	exon	800762	800912	1000	-	.	gene_id "MSTRG.32096"; transcript_id "MSTRG.32096.370"; exon_number "6";
chr11	StringTie	exon	800985	801120	1000	-	.	gene_id "MSTRG.32096"; transcript_id "MSTRG.32096.370"; exon_number "7";
chr11	StringTie	exon	801218	801365	1000	-	.	gene_id "MSTRG.32096"; transcript_id "MSTRG.32096.370"; exon_number "8";
chr11	StringTie	exon	801445	801624	1000	-	.	gene_id "MSTRG.32096"; transcript_id "MSTRG.32096.370"; exon_number "9";
chr11	StringTie	exon	801965	802090	1000	-	.	gene_id "MSTRG.32096"; transcript_id "MSTRG.32096.370"; exon_number "10";
chr11	StringTie	exon	802195	802376	1000	-	.	gene_id "MSTRG.32096"; transcript_id "MSTRG.32096.370"; exon_number "11";
chr11	StringTie	exon	802543	802597	1000	-	.	gene_id "MSTRG.32096"; transcript_id "MSTRG.32096.370"; exon_number "12";
chr11	StringTie	exon	802682	803587	1000	-	.	gene_id "MSTRG.32096"; transcript_id "MSTRG.32096.370"; exon_number "13";
chr11	StringTie	exon	804094	804463	1000	-	.	gene_id "MSTRG.32096"; transcript_id "MSTRG.32096.370"; exon_number "14";
chr11	StringTie	exon	805179	806095	1000	-	.	gene_id "MSTRG.32096"; transcript_id "MSTRG.32096.370"; exon_number "15";
chr11	StringTie	exon	809412	809818	1000	-	.	gene_id "MSTRG.32096"; transcript_id "MSTRG.32096.370"; exon_number "16";
chr11	StringTie	transcript	799184	809547	1000	-	.	gene_id "MSTRG.32096"; transcript_id "MSTRG.32096.371";
chr11	StringTie	exon	799184	799565	1000	-	.	gene_id "MSTRG.32096"; transcript_id "MSTRG.32096.371"; exon_number "1";
chr11	StringTie	exon	799815	800244	1000	-	.	gene_id "MSTRG.32096"; transcript_id "MSTRG.32096.371"; exon_number "2";
chr11	StringTie	exon	800384	800451	1000	-	.	gene_id "MSTRG.32096"; transcript_id "MSTRG.32096.371"; exon_number "3";
chr11	StringTie	exon	800543	800666	1000	-	.	gene_id "MSTRG.32096"; transcript_id "MSTRG.32096.371"; exon_number "4";
chr11	StringTie	exon	800762	801120	1000	-	.	gene_id "MSTRG.32096"; transcript_id "MSTRG.32096.371"; exon_number "5";
chr11	StringTie	exon	801218	801365	1000	-	.	gene_id "MSTRG.32096"; transcript_id "MSTRG.32096.371"; exon_number "6";
chr11	StringTie	exon	801445	802396	1000	-	.	gene_id "MSTRG.32096"; transcript_id "MSTRG.32096.371"; exon_number "7";
chr11	StringTie	exon	802543	802597	1000	-	.	gene_id "MSTRG.32096"; transcript_id "MSTRG.32096.371"; exon_number "8";
chr11	StringTie	exon	802682	803085	1000	-	.	gene_id "MSTRG.32096"; transcript_id "MSTRG.32096.371"; exon_number "9";
chr11	StringTie	exon	803174	803647	1000	-	.	gene_id "MSTRG.32096"; transcript_id "MSTRG.32096.371"; exon_number "10";
chr11	StringTie	exon	804094	804463	1000	-	.	gene_id "MSTRG.32096"; transcript_id "MSTRG.32096.371"; exon_number "11";
chr11	StringTie	exon	809412	809547	1000	-	.	gene_id "MSTRG.32096"; transcript_id "MSTRG.32096.371"; exon_number "12";
chr11	StringTie	transcript	799184	809800	1000	-	.	gene_id "MSTRG.32096"; transcript_id "MSTRG.32096.372";
chr11	StringTie	exon	799184	799565	1000	-	.	gene_id "MSTRG.32096"; transcript_id "MSTRG.32096.372"; exon_number "1";
chr11	StringTie	exon	799815	800014	1000	-	.	gene_id "MSTRG.32096"; transcript_id "MSTRG.32096.372"; exon_number "2";
chr11	StringTie	exon	800131	800244	1000	-	.	gene_id "MSTRG.32096"; transcript_id "MSTRG.32096.372"; exon_number "3";
chr11	StringTie	exon	800333	800451	1000	-	.	gene_id "MSTRG.32096"; transcript_id "MSTRG.32096.372"; exon_number "4";
chr11	StringTie	exon	800543	800666	1000	-	.	gene_id "MSTRG.32096"; transcript_id "MSTRG.32096.372"; exon_number "5";
chr11	StringTie	exon	800762	800912	1000	-	.	gene_id "MSTRG.32096"; transcript_id "MSTRG.32096.372"; exon_number "6";
chr11	StringTie	exon	801002	801120	1000	-	.	gene_id "MSTRG.32096"; transcript_id "MSTRG.32096.372"; exon_number "7";
chr11	StringTie	exon	801218	801365	1000	-	.	gene_id "MSTRG.32096"; transcript_id "MSTRG.32096.372"; exon_number "8";
chr11	StringTie	exon	801445	802396	1000	-	.	gene_id "MSTRG.32096"; transcript_id "MSTRG.32096.372"; exon_number "9";
chr11	StringTie	exon	802543	802597	1000	-	.	gene_id "MSTRG.32096"; transcript_id "MSTRG.32096.372"; exon_number "10";
chr11	StringTie	exon	802682	803647	1000	-	.	gene_id "MSTRG.32096"; transcript_id "MSTRG.32096.372"; exon_number "11";
chr11	StringTie	exon	804094	804463	1000	-	.	gene_id "MSTRG.32096"; transcript_id "MSTRG.32096.372"; exon_number "12";
chr11	StringTie	exon	809412	809800	1000	-	.	gene_id "MSTRG.32096"; transcript_id "MSTRG.32096.372"; exon_number "13";
chr11	StringTie	transcript	799184	805277	1000	-	.	gene_id "MSTRG.32096"; transcript_id "MSTRG.32096.373";
chr11	StringTie	exon	799184	799565	1000	-	.	gene_id "MSTRG.32096"; transcript_id "MSTRG.32096.373"; exon_number "1";
chr11	StringTie	exon	799815	800244	1000	-	.	gene_id "MSTRG.32096"; transcript_id "MSTRG.32096.373"; exon_number "2";
chr11	StringTie	exon	800384	800451	1000	-	.	gene_id "MSTRG.32096"; transcript_id "MSTRG.32096.373"; exon_number "3";
chr11	StringTie	exon	800543	800666	1000	-	.	gene_id "MSTRG.32096"; transcript_id "MSTRG.32096.373"; exon_number "4";
chr11	StringTie	exon	800762	801120	1000	-	.	gene_id "MSTRG.32096"; transcript_id "MSTRG.32096.373"; exon_number "5";
chr11	StringTie	exon	801218	801365	1000	-	.	gene_id "MSTRG.32096"; transcript_id "MSTRG.32096.373"; exon_number "6";
chr11	StringTie	exon	801445	801624	1000	-	.	gene_id "MSTRG.32096"; transcript_id "MSTRG.32096.373"; exon_number "7";
chr11	StringTie	exon	801965	802090	1000	-	.	gene_id "MSTRG.32096"; transcript_id "MSTRG.32096.373"; exon_number "8";
chr11	StringTie	exon	802195	802396	1000	-	.	gene_id "MSTRG.32096"; transcript_id "MSTRG.32096.373"; exon_number "9";
chr11	StringTie	exon	802543	802597	1000	-	.	gene_id "MSTRG.32096"; transcript_id "MSTRG.32096.373"; exon_number "10";
chr11	StringTie	exon	802682	803103	1000	-	.	gene_id "MSTRG.32096"; transcript_id "MSTRG.32096.373"; exon_number "11";
chr11	StringTie	exon	803174	803587	1000	-	.	gene_id "MSTRG.32096"; transcript_id "MSTRG.32096.373"; exon_number "12";
chr11	StringTie	exon	804094	804463	1000	-	.	gene_id "MSTRG.32096"; transcript_id "MSTRG.32096.373"; exon_number "13";
chr11	StringTie	exon	805179	805277	1000	-	.	gene_id "MSTRG.32096"; transcript_id "MSTRG.32096.373"; exon_number "14";
chr11	StringTie	transcript	799184	805229	1000	-	.	gene_id "MSTRG.32096"; transcript_id "MSTRG.32096.374";
chr11	StringTie	exon	799184	799565	1000	-	.	gene_id "MSTRG.32096"; transcript_id "MSTRG.32096.374"; exon_number "1";
chr11	StringTie	exon	799815	800014	1000	-	.	gene_id "MSTRG.32096"; transcript_id "MSTRG.32096.374"; exon_number "2";
chr11	StringTie	exon	800131	800244	1000	-	.	gene_id "MSTRG.32096"; transcript_id "MSTRG.32096.374"; exon_number "3";
chr11	StringTie	exon	800384	800451	1000	-	.	gene_id "MSTRG.32096"; transcript_id "MSTRG.32096.374"; exon_number "4";
chr11	StringTie	exon	800543	800666	1000	-	.	gene_id "MSTRG.32096"; transcript_id "MSTRG.32096.374"; exon_number "5";
chr11	StringTie	exon	800762	800912	1000	-	.	gene_id "MSTRG.32096"; transcript_id "MSTRG.32096.374"; exon_number "6";
chr11	StringTie	exon	800985	801120	1000	-	.	gene_id "MSTRG.32096"; transcript_id "MSTRG.32096.374"; exon_number "7";
chr11	StringTie	exon	801218	801365	1000	-	.	gene_id "MSTRG.32096"; transcript_id "MSTRG.32096.374"; exon_number "8";
chr11	StringTie	exon	801445	802090	1000	-	.	gene_id "MSTRG.32096"; transcript_id "MSTRG.32096.374"; exon_number "9";
chr11	StringTie	exon	802195	802376	1000	-	.	gene_id "MSTRG.32096"; transcript_id "MSTRG.32096.374"; exon_number "10";
chr11	StringTie	exon	802543	802597	1000	-	.	gene_id "MSTRG.32096"; transcript_id "MSTRG.32096.374"; exon_number "11";
chr11	StringTie	exon	802682	803647	1000	-	.	gene_id "MSTRG.32096"; transcript_id "MSTRG.32096.374"; exon_number "12";
chr11	StringTie	exon	804094	804463	1000	-	.	gene_id "MSTRG.32096"; transcript_id "MSTRG.32096.374"; exon_number "13";
chr11	StringTie	exon	805179	805229	1000	-	.	gene_id "MSTRG.32096"; transcript_id "MSTRG.32096.374"; exon_number "14";
chr11	StringTie	transcript	799184	809855	1000	-	.	gene_id "MSTRG.32096"; transcript_id "MSTRG.32096.375";
chr11	StringTie	exon	799184	799565	1000	-	.	gene_id "MSTRG.32096"; transcript_id "MSTRG.32096.375"; exon_number "1";
chr11	StringTie	exon	799815	800014	1000	-	.	gene_id "MSTRG.32096"; transcript_id "MSTRG.32096.375"; exon_number "2";
chr11	StringTie	exon	800131	800244	1000	-	.	gene_id "MSTRG.32096"; transcript_id "MSTRG.32096.375"; exon_number "3";
chr11	StringTie	exon	800384	800451	1000	-	.	gene_id "MSTRG.32096"; transcript_id "MSTRG.32096.375"; exon_number "4";
chr11	StringTie	exon	800543	800666	1000	-	.	gene_id "MSTRG.32096"; transcript_id "MSTRG.32096.375"; exon_number "5";
chr11	StringTie	exon	800762	800912	1000	-	.	gene_id "MSTRG.32096"; transcript_id "MSTRG.32096.375"; exon_number "6";
chr11	StringTie	exon	800985	801120	1000	-	.	gene_id "MSTRG.32096"; transcript_id "MSTRG.32096.375"; exon_number "7";
chr11	StringTie	exon	801218	801365	1000	-	.	gene_id "MSTRG.32096"; transcript_id "MSTRG.32096.375"; exon_number "8";
chr11	StringTie	exon	801445	802376	1000	-	.	gene_id "MSTRG.32096"; transcript_id "MSTRG.32096.375"; exon_number "9";
chr11	StringTie	exon	802543	802597	1000	-	.	gene_id "MSTRG.32096"; transcript_id "MSTRG.32096.375"; exon_number "10";
chr11	StringTie	exon	802682	803647	1000	-	.	gene_id "MSTRG.32096"; transcript_id "MSTRG.32096.375"; exon_number "11";
chr11	StringTie	exon	804094	804463	1000	-	.	gene_id "MSTRG.32096"; transcript_id "MSTRG.32096.375"; exon_number "12";
chr11	StringTie	exon	805616	806095	1000	-	.	gene_id "MSTRG.32096"; transcript_id "MSTRG.32096.375"; exon_number "13";
chr11	StringTie	exon	809412	809855	1000	-	.	gene_id "MSTRG.32096"; transcript_id "MSTRG.32096.375"; exon_number "14";
chr11	StringTie	transcript	799184	805220	1000	-	.	gene_id "MSTRG.32096"; transcript_id "MSTRG.32096.376";
chr11	StringTie	exon	799184	799565	1000	-	.	gene_id "MSTRG.32096"; transcript_id "MSTRG.32096.376"; exon_number "1";
chr11	StringTie	exon	799815	800014	1000	-	.	gene_id "MSTRG.32096"; transcript_id "MSTRG.32096.376"; exon_number "2";
chr11	StringTie	exon	800131	800244	1000	-	.	gene_id "MSTRG.32096"; transcript_id "MSTRG.32096.376"; exon_number "3";
chr11	StringTie	exon	800384	800451	1000	-	.	gene_id "MSTRG.32096"; transcript_id "MSTRG.32096.376"; exon_number "4";
chr11	StringTie	exon	800543	800666	1000	-	.	gene_id "MSTRG.32096"; transcript_id "MSTRG.32096.376"; exon_number "5";
chr11	StringTie	exon	800762	800912	1000	-	.	gene_id "MSTRG.32096"; transcript_id "MSTRG.32096.376"; exon_number "6";
chr11	StringTie	exon	801018	801120	1000	-	.	gene_id "MSTRG.32096"; transcript_id "MSTRG.32096.376"; exon_number "7";
chr11	StringTie	exon	801218	801365	1000	-	.	gene_id "MSTRG.32096"; transcript_id "MSTRG.32096.376"; exon_number "8";
chr11	StringTie	exon	801445	801624	1000	-	.	gene_id "MSTRG.32096"; transcript_id "MSTRG.32096.376"; exon_number "9";
chr11	StringTie	exon	801965	802090	1000	-	.	gene_id "MSTRG.32096"; transcript_id "MSTRG.32096.376"; exon_number "10";
chr11	StringTie	exon	802195	802396	1000	-	.	gene_id "MSTRG.32096"; transcript_id "MSTRG.32096.376"; exon_number "11";
chr11	StringTie	exon	802543	802597	1000	-	.	gene_id "MSTRG.32096"; transcript_id "MSTRG.32096.376"; exon_number "12";
chr11	StringTie	exon	802682	803647	1000	-	.	gene_id "MSTRG.32096"; transcript_id "MSTRG.32096.376"; exon_number "13";
chr11	StringTie	exon	804094	804463	1000	-	.	gene_id "MSTRG.32096"; transcript_id "MSTRG.32096.376"; exon_number "14";
chr11	StringTie	exon	805179	805220	1000	-	.	gene_id "MSTRG.32096"; transcript_id "MSTRG.32096.376"; exon_number "15";
chr11	StringTie	transcript	799184	805065	1000	-	.	gene_id "MSTRG.32096"; transcript_id "MSTRG.32096.377";
chr11	StringTie	exon	799184	799565	1000	-	.	gene_id "MSTRG.32096"; transcript_id "MSTRG.32096.377"; exon_number "1";
chr11	StringTie	exon	799815	800014	1000	-	.	gene_id "MSTRG.32096"; transcript_id "MSTRG.32096.377"; exon_number "2";
chr11	StringTie	exon	800131	800244	1000	-	.	gene_id "MSTRG.32096"; transcript_id "MSTRG.32096.377"; exon_number "3";
chr11	StringTie	exon	800333	800451	1000	-	.	gene_id "MSTRG.32096"; transcript_id "MSTRG.32096.377"; exon_number "4";
chr11	StringTie	exon	800543	800666	1000	-	.	gene_id "MSTRG.32096"; transcript_id "MSTRG.32096.377"; exon_number "5";
chr11	StringTie	exon	800762	800912	1000	-	.	gene_id "MSTRG.32096"; transcript_id "MSTRG.32096.377"; exon_number "6";
chr11	StringTie	exon	800985	801120	1000	-	.	gene_id "MSTRG.32096"; transcript_id "MSTRG.32096.377"; exon_number "7";
chr11	StringTie	exon	801218	801365	1000	-	.	gene_id "MSTRG.32096"; transcript_id "MSTRG.32096.377"; exon_number "8";
chr11	StringTie	exon	801445	801624	1000	-	.	gene_id "MSTRG.32096"; transcript_id "MSTRG.32096.377"; exon_number "9";
chr11	StringTie	exon	801965	802090	1000	-	.	gene_id "MSTRG.32096"; transcript_id "MSTRG.32096.377"; exon_number "10";
chr11	StringTie	exon	802195	802396	1000	-	.	gene_id "MSTRG.32096"; transcript_id "MSTRG.32096.377"; exon_number "11";
chr11	StringTie	exon	802543	802597	1000	-	.	gene_id "MSTRG.32096"; transcript_id "MSTRG.32096.377"; exon_number "12";
chr11	StringTie	exon	802682	803666	1000	-	.	gene_id "MSTRG.32096"; transcript_id "MSTRG.32096.377"; exon_number "13";
chr11	StringTie	exon	804094	804463	1000	-	.	gene_id "MSTRG.32096"; transcript_id "MSTRG.32096.377"; exon_number "14";
chr11	StringTie	exon	804692	805065	1000	-	.	gene_id "MSTRG.32096"; transcript_id "MSTRG.32096.377"; exon_number "15";
chr11	StringTie	transcript	799184	809776	1000	-	.	gene_id "MSTRG.32096"; transcript_id "MSTRG.32096.378";
chr11	StringTie	exon	799184	799565	1000	-	.	gene_id "MSTRG.32096"; transcript_id "MSTRG.32096.378"; exon_number "1";
chr11	StringTie	exon	799815	800014	1000	-	.	gene_id "MSTRG.32096"; transcript_id "MSTRG.32096.378"; exon_number "2";
chr11	StringTie	exon	800131	800244	1000	-	.	gene_id "MSTRG.32096"; transcript_id "MSTRG.32096.378"; exon_number "3";
chr11	StringTie	exon	800384	800451	1000	-	.	gene_id "MSTRG.32096"; transcript_id "MSTRG.32096.378"; exon_number "4";
chr11	StringTie	exon	800543	800666	1000	-	.	gene_id "MSTRG.32096"; transcript_id "MSTRG.32096.378"; exon_number "5";
chr11	StringTie	exon	800762	800912	1000	-	.	gene_id "MSTRG.32096"; transcript_id "MSTRG.32096.378"; exon_number "6";
chr11	StringTie	exon	800985	801120	1000	-	.	gene_id "MSTRG.32096"; transcript_id "MSTRG.32096.378"; exon_number "7";
chr11	StringTie	exon	801218	801365	1000	-	.	gene_id "MSTRG.32096"; transcript_id "MSTRG.32096.378"; exon_number "8";
chr11	StringTie	exon	801445	801624	1000	-	.	gene_id "MSTRG.32096"; transcript_id "MSTRG.32096.378"; exon_number "9";
chr11	StringTie	exon	801965	802090	1000	-	.	gene_id "MSTRG.32096"; transcript_id "MSTRG.32096.378"; exon_number "10";
chr11	StringTie	exon	802195	802396	1000	-	.	gene_id "MSTRG.32096"; transcript_id "MSTRG.32096.378"; exon_number "11";
chr11	StringTie	exon	802543	802597	1000	-	.	gene_id "MSTRG.32096"; transcript_id "MSTRG.32096.378"; exon_number "12";
chr11	StringTie	exon	802682	803647	1000	-	.	gene_id "MSTRG.32096"; transcript_id "MSTRG.32096.378"; exon_number "13";
chr11	StringTie	exon	804094	804463	1000	-	.	gene_id "MSTRG.32096"; transcript_id "MSTRG.32096.378"; exon_number "14";
chr11	StringTie	exon	809488	809776	1000	-	.	gene_id "MSTRG.32096"; transcript_id "MSTRG.32096.378"; exon_number "15";
chr11	StringTie	transcript	799184	805105	1000	-	.	gene_id "MSTRG.32096"; transcript_id "MSTRG.32096.379";
chr11	StringTie	exon	799184	799565	1000	-	.	gene_id "MSTRG.32096"; transcript_id "MSTRG.32096.379"; exon_number "1";
chr11	StringTie	exon	799815	800014	1000	-	.	gene_id "MSTRG.32096"; transcript_id "MSTRG.32096.379"; exon_number "2";
chr11	StringTie	exon	800131	800244	1000	-	.	gene_id "MSTRG.32096"; transcript_id "MSTRG.32096.379"; exon_number "3";
chr11	StringTie	exon	800333	800451	1000	-	.	gene_id "MSTRG.32096"; transcript_id "MSTRG.32096.379"; exon_number "4";
chr11	StringTie	exon	800543	800666	1000	-	.	gene_id "MSTRG.32096"; transcript_id "MSTRG.32096.379"; exon_number "5";
chr11	StringTie	exon	800762	800912	1000	-	.	gene_id "MSTRG.32096"; transcript_id "MSTRG.32096.379"; exon_number "6";
chr11	StringTie	exon	800985	801120	1000	-	.	gene_id "MSTRG.32096"; transcript_id "MSTRG.32096.379"; exon_number "7";
chr11	StringTie	exon	801218	801365	1000	-	.	gene_id "MSTRG.32096"; transcript_id "MSTRG.32096.379"; exon_number "8";
chr11	StringTie	exon	801445	801624	1000	-	.	gene_id "MSTRG.32096"; transcript_id "MSTRG.32096.379"; exon_number "9";
chr11	StringTie	exon	801965	802090	1000	-	.	gene_id "MSTRG.32096"; transcript_id "MSTRG.32096.379"; exon_number "10";
chr11	StringTie	exon	802195	802396	1000	-	.	gene_id "MSTRG.32096"; transcript_id "MSTRG.32096.379"; exon_number "11";
chr11	StringTie	exon	802543	802597	1000	-	.	gene_id "MSTRG.32096"; transcript_id "MSTRG.32096.379"; exon_number "12";
chr11	StringTie	exon	802682	802854	1000	-	.	gene_id "MSTRG.32096"; transcript_id "MSTRG.32096.379"; exon_number "13";
chr11	StringTie	exon	803174	804463	1000	-	.	gene_id "MSTRG.32096"; transcript_id "MSTRG.32096.379"; exon_number "14";
chr11	StringTie	exon	804692	805105	1000	-	.	gene_id "MSTRG.32096"; transcript_id "MSTRG.32096.379"; exon_number "15";
chr11	StringTie	transcript	766552	777179	1000	-	.	gene_id "MSTRG.32096"; transcript_id "MSTRG.32096.38";
chr11	StringTie	exon	766552	767013	1000	-	.	gene_id "MSTRG.32096"; transcript_id "MSTRG.32096.38"; exon_number "1";
chr11	StringTie	exon	767188	767960	1000	-	.	gene_id "MSTRG.32096"; transcript_id "MSTRG.32096.38"; exon_number "2";
chr11	StringTie	exon	768576	771104	1000	-	.	gene_id "MSTRG.32096"; transcript_id "MSTRG.32096.38"; exon_number "3";
chr11	StringTie	exon	771333	771426	1000	-	.	gene_id "MSTRG.32096"; transcript_id "MSTRG.32096.38"; exon_number "4";
chr11	StringTie	exon	772427	772521	1000	-	.	gene_id "MSTRG.32096"; transcript_id "MSTRG.32096.38"; exon_number "5";
chr11	StringTie	exon	774008	774113	1000	-	.	gene_id "MSTRG.32096"; transcript_id "MSTRG.32096.38"; exon_number "6";
chr11	StringTie	exon	775066	775142	1000	-	.	gene_id "MSTRG.32096"; transcript_id "MSTRG.32096.38"; exon_number "7";
chr11	StringTie	exon	776680	777179	1000	-	.	gene_id "MSTRG.32096"; transcript_id "MSTRG.32096.38"; exon_number "8";
chr11	StringTie	transcript	799184	806093	1000	-	.	gene_id "MSTRG.32096"; transcript_id "MSTRG.32096.380";
chr11	StringTie	exon	799184	799565	1000	-	.	gene_id "MSTRG.32096"; transcript_id "MSTRG.32096.380"; exon_number "1";
chr11	StringTie	exon	799815	800014	1000	-	.	gene_id "MSTRG.32096"; transcript_id "MSTRG.32096.380"; exon_number "2";
chr11	StringTie	exon	800131	800244	1000	-	.	gene_id "MSTRG.32096"; transcript_id "MSTRG.32096.380"; exon_number "3";
chr11	StringTie	exon	800384	800451	1000	-	.	gene_id "MSTRG.32096"; transcript_id "MSTRG.32096.380"; exon_number "4";
chr11	StringTie	exon	800543	800666	1000	-	.	gene_id "MSTRG.32096"; transcript_id "MSTRG.32096.380"; exon_number "5";
chr11	StringTie	exon	800762	801120	1000	-	.	gene_id "MSTRG.32096"; transcript_id "MSTRG.32096.380"; exon_number "6";
chr11	StringTie	exon	801218	801365	1000	-	.	gene_id "MSTRG.32096"; transcript_id "MSTRG.32096.380"; exon_number "7";
chr11	StringTie	exon	801445	801624	1000	-	.	gene_id "MSTRG.32096"; transcript_id "MSTRG.32096.380"; exon_number "8";
chr11	StringTie	exon	801965	802090	1000	-	.	gene_id "MSTRG.32096"; transcript_id "MSTRG.32096.380"; exon_number "9";
chr11	StringTie	exon	802195	802396	1000	-	.	gene_id "MSTRG.32096"; transcript_id "MSTRG.32096.380"; exon_number "10";
chr11	StringTie	exon	802543	802597	1000	-	.	gene_id "MSTRG.32096"; transcript_id "MSTRG.32096.380"; exon_number "11";
chr11	StringTie	exon	802682	803121	1000	-	.	gene_id "MSTRG.32096"; transcript_id "MSTRG.32096.380"; exon_number "12";
chr11	StringTie	exon	803174	803647	1000	-	.	gene_id "MSTRG.32096"; transcript_id "MSTRG.32096.380"; exon_number "13";
chr11	StringTie	exon	804094	804463	1000	-	.	gene_id "MSTRG.32096"; transcript_id "MSTRG.32096.380"; exon_number "14";
chr11	StringTie	exon	805616	806093	1000	-	.	gene_id "MSTRG.32096"; transcript_id "MSTRG.32096.380"; exon_number "15";
chr11	StringTie	transcript	799184	806077	1000	-	.	gene_id "MSTRG.32096"; transcript_id "MSTRG.32096.381";
chr11	StringTie	exon	799184	799565	1000	-	.	gene_id "MSTRG.32096"; transcript_id "MSTRG.32096.381"; exon_number "1";
chr11	StringTie	exon	799815	800014	1000	-	.	gene_id "MSTRG.32096"; transcript_id "MSTRG.32096.381"; exon_number "2";
chr11	StringTie	exon	800131	800244	1000	-	.	gene_id "MSTRG.32096"; transcript_id "MSTRG.32096.381"; exon_number "3";
chr11	StringTie	exon	800333	800451	1000	-	.	gene_id "MSTRG.32096"; transcript_id "MSTRG.32096.381"; exon_number "4";
chr11	StringTie	exon	800543	800666	1000	-	.	gene_id "MSTRG.32096"; transcript_id "MSTRG.32096.381"; exon_number "5";
chr11	StringTie	exon	800762	800912	1000	-	.	gene_id "MSTRG.32096"; transcript_id "MSTRG.32096.381"; exon_number "6";
chr11	StringTie	exon	800985	801120	1000	-	.	gene_id "MSTRG.32096"; transcript_id "MSTRG.32096.381"; exon_number "7";
chr11	StringTie	exon	801218	801365	1000	-	.	gene_id "MSTRG.32096"; transcript_id "MSTRG.32096.381"; exon_number "8";
chr11	StringTie	exon	801445	802090	1000	-	.	gene_id "MSTRG.32096"; transcript_id "MSTRG.32096.381"; exon_number "9";
chr11	StringTie	exon	802195	802396	1000	-	.	gene_id "MSTRG.32096"; transcript_id "MSTRG.32096.381"; exon_number "10";
chr11	StringTie	exon	802543	802597	1000	-	.	gene_id "MSTRG.32096"; transcript_id "MSTRG.32096.381"; exon_number "11";
chr11	StringTie	exon	802682	802727	1000	-	.	gene_id "MSTRG.32096"; transcript_id "MSTRG.32096.381"; exon_number "12";
chr11	StringTie	exon	803174	803647	1000	-	.	gene_id "MSTRG.32096"; transcript_id "MSTRG.32096.381"; exon_number "13";
chr11	StringTie	exon	804094	804463	1000	-	.	gene_id "MSTRG.32096"; transcript_id "MSTRG.32096.381"; exon_number "14";
chr11	StringTie	exon	805616	806077	1000	-	.	gene_id "MSTRG.32096"; transcript_id "MSTRG.32096.381"; exon_number "15";
chr11	StringTie	transcript	799184	809582	1000	-	.	gene_id "MSTRG.32096"; transcript_id "MSTRG.32096.382";
chr11	StringTie	exon	799184	799565	1000	-	.	gene_id "MSTRG.32096"; transcript_id "MSTRG.32096.382"; exon_number "1";
chr11	StringTie	exon	799815	800244	1000	-	.	gene_id "MSTRG.32096"; transcript_id "MSTRG.32096.382"; exon_number "2";
chr11	StringTie	exon	800333	800451	1000	-	.	gene_id "MSTRG.32096"; transcript_id "MSTRG.32096.382"; exon_number "3";
chr11	StringTie	exon	800543	800666	1000	-	.	gene_id "MSTRG.32096"; transcript_id "MSTRG.32096.382"; exon_number "4";
chr11	StringTie	exon	800762	801120	1000	-	.	gene_id "MSTRG.32096"; transcript_id "MSTRG.32096.382"; exon_number "5";
chr11	StringTie	exon	801218	801365	1000	-	.	gene_id "MSTRG.32096"; transcript_id "MSTRG.32096.382"; exon_number "6";
chr11	StringTie	exon	801445	801624	1000	-	.	gene_id "MSTRG.32096"; transcript_id "MSTRG.32096.382"; exon_number "7";
chr11	StringTie	exon	801965	802090	1000	-	.	gene_id "MSTRG.32096"; transcript_id "MSTRG.32096.382"; exon_number "8";
chr11	StringTie	exon	802195	802376	1000	-	.	gene_id "MSTRG.32096"; transcript_id "MSTRG.32096.382"; exon_number "9";
chr11	StringTie	exon	802543	802597	1000	-	.	gene_id "MSTRG.32096"; transcript_id "MSTRG.32096.382"; exon_number "10";
chr11	StringTie	exon	802682	803085	1000	-	.	gene_id "MSTRG.32096"; transcript_id "MSTRG.32096.382"; exon_number "11";
chr11	StringTie	exon	803174	803647	1000	-	.	gene_id "MSTRG.32096"; transcript_id "MSTRG.32096.382"; exon_number "12";
chr11	StringTie	exon	804094	804463	1000	-	.	gene_id "MSTRG.32096"; transcript_id "MSTRG.32096.382"; exon_number "13";
chr11	StringTie	exon	804692	806095	1000	-	.	gene_id "MSTRG.32096"; transcript_id "MSTRG.32096.382"; exon_number "14";
chr11	StringTie	exon	809412	809582	1000	-	.	gene_id "MSTRG.32096"; transcript_id "MSTRG.32096.382"; exon_number "15";
chr11	StringTie	transcript	799184	809794	1000	-	.	gene_id "MSTRG.32096"; transcript_id "MSTRG.32096.383";
chr11	StringTie	exon	799184	799565	1000	-	.	gene_id "MSTRG.32096"; transcript_id "MSTRG.32096.383"; exon_number "1";
chr11	StringTie	exon	799815	800014	1000	-	.	gene_id "MSTRG.32096"; transcript_id "MSTRG.32096.383"; exon_number "2";
chr11	StringTie	exon	800131	800244	1000	-	.	gene_id "MSTRG.32096"; transcript_id "MSTRG.32096.383"; exon_number "3";
chr11	StringTie	exon	800384	800451	1000	-	.	gene_id "MSTRG.32096"; transcript_id "MSTRG.32096.383"; exon_number "4";
chr11	StringTie	exon	800543	800666	1000	-	.	gene_id "MSTRG.32096"; transcript_id "MSTRG.32096.383"; exon_number "5";
chr11	StringTie	exon	800762	800912	1000	-	.	gene_id "MSTRG.32096"; transcript_id "MSTRG.32096.383"; exon_number "6";
chr11	StringTie	exon	801002	801120	1000	-	.	gene_id "MSTRG.32096"; transcript_id "MSTRG.32096.383"; exon_number "7";
chr11	StringTie	exon	801218	801365	1000	-	.	gene_id "MSTRG.32096"; transcript_id "MSTRG.32096.383"; exon_number "8";
chr11	StringTie	exon	801445	801624	1000	-	.	gene_id "MSTRG.32096"; transcript_id "MSTRG.32096.383"; exon_number "9";
chr11	StringTie	exon	801965	802090	1000	-	.	gene_id "MSTRG.32096"; transcript_id "MSTRG.32096.383"; exon_number "10";
chr11	StringTie	exon	802195	802396	1000	-	.	gene_id "MSTRG.32096"; transcript_id "MSTRG.32096.383"; exon_number "11";
chr11	StringTie	exon	802543	802597	1000	-	.	gene_id "MSTRG.32096"; transcript_id "MSTRG.32096.383"; exon_number "12";
chr11	StringTie	exon	802682	803587	1000	-	.	gene_id "MSTRG.32096"; transcript_id "MSTRG.32096.383"; exon_number "13";
chr11	StringTie	exon	804094	804463	1000	-	.	gene_id "MSTRG.32096"; transcript_id "MSTRG.32096.383"; exon_number "14";
chr11	StringTie	exon	809412	809794	1000	-	.	gene_id "MSTRG.32096"; transcript_id "MSTRG.32096.383"; exon_number "15";
chr11	StringTie	transcript	799184	809800	1000	-	.	gene_id "MSTRG.32096"; transcript_id "MSTRG.32096.384";
chr11	StringTie	exon	799184	799565	1000	-	.	gene_id "MSTRG.32096"; transcript_id "MSTRG.32096.384"; exon_number "1";
chr11	StringTie	exon	799815	800014	1000	-	.	gene_id "MSTRG.32096"; transcript_id "MSTRG.32096.384"; exon_number "2";
chr11	StringTie	exon	800131	800244	1000	-	.	gene_id "MSTRG.32096"; transcript_id "MSTRG.32096.384"; exon_number "3";
chr11	StringTie	exon	800333	800451	1000	-	.	gene_id "MSTRG.32096"; transcript_id "MSTRG.32096.384"; exon_number "4";
chr11	StringTie	exon	800543	800666	1000	-	.	gene_id "MSTRG.32096"; transcript_id "MSTRG.32096.384"; exon_number "5";
chr11	StringTie	exon	800762	800912	1000	-	.	gene_id "MSTRG.32096"; transcript_id "MSTRG.32096.384"; exon_number "6";
chr11	StringTie	exon	800985	801120	1000	-	.	gene_id "MSTRG.32096"; transcript_id "MSTRG.32096.384"; exon_number "7";
chr11	StringTie	exon	801218	801281	1000	-	.	gene_id "MSTRG.32096"; transcript_id "MSTRG.32096.384"; exon_number "8";
chr11	StringTie	exon	801445	801624	1000	-	.	gene_id "MSTRG.32096"; transcript_id "MSTRG.32096.384"; exon_number "9";
chr11	StringTie	exon	801965	802090	1000	-	.	gene_id "MSTRG.32096"; transcript_id "MSTRG.32096.384"; exon_number "10";
chr11	StringTie	exon	802195	802376	1000	-	.	gene_id "MSTRG.32096"; transcript_id "MSTRG.32096.384"; exon_number "11";
chr11	StringTie	exon	802543	802597	1000	-	.	gene_id "MSTRG.32096"; transcript_id "MSTRG.32096.384"; exon_number "12";
chr11	StringTie	exon	802682	804463	1000	-	.	gene_id "MSTRG.32096"; transcript_id "MSTRG.32096.384"; exon_number "13";
chr11	StringTie	exon	805616	806095	1000	-	.	gene_id "MSTRG.32096"; transcript_id "MSTRG.32096.384"; exon_number "14";
chr11	StringTie	exon	809412	809800	1000	-	.	gene_id "MSTRG.32096"; transcript_id "MSTRG.32096.384"; exon_number "15";
chr11	StringTie	transcript	799184	809799	1000	-	.	gene_id "MSTRG.32096"; transcript_id "MSTRG.32096.385";
chr11	StringTie	exon	799184	799565	1000	-	.	gene_id "MSTRG.32096"; transcript_id "MSTRG.32096.385"; exon_number "1";
chr11	StringTie	exon	799815	800014	1000	-	.	gene_id "MSTRG.32096"; transcript_id "MSTRG.32096.385"; exon_number "2";
chr11	StringTie	exon	800131	800244	1000	-	.	gene_id "MSTRG.32096"; transcript_id "MSTRG.32096.385"; exon_number "3";
chr11	StringTie	exon	800333	800451	1000	-	.	gene_id "MSTRG.32096"; transcript_id "MSTRG.32096.385"; exon_number "4";
chr11	StringTie	exon	800543	800666	1000	-	.	gene_id "MSTRG.32096"; transcript_id "MSTRG.32096.385"; exon_number "5";
chr11	StringTie	exon	800762	800912	1000	-	.	gene_id "MSTRG.32096"; transcript_id "MSTRG.32096.385"; exon_number "6";
chr11	StringTie	exon	800985	801120	1000	-	.	gene_id "MSTRG.32096"; transcript_id "MSTRG.32096.385"; exon_number "7";
chr11	StringTie	exon	801218	801365	1000	-	.	gene_id "MSTRG.32096"; transcript_id "MSTRG.32096.385"; exon_number "8";
chr11	StringTie	exon	801445	802090	1000	-	.	gene_id "MSTRG.32096"; transcript_id "MSTRG.32096.385"; exon_number "9";
chr11	StringTie	exon	802195	802396	1000	-	.	gene_id "MSTRG.32096"; transcript_id "MSTRG.32096.385"; exon_number "10";
chr11	StringTie	exon	802543	802597	1000	-	.	gene_id "MSTRG.32096"; transcript_id "MSTRG.32096.385"; exon_number "11";
chr11	StringTie	exon	802682	802891	1000	-	.	gene_id "MSTRG.32096"; transcript_id "MSTRG.32096.385"; exon_number "12";
chr11	StringTie	exon	803174	803587	1000	-	.	gene_id "MSTRG.32096"; transcript_id "MSTRG.32096.385"; exon_number "13";
chr11	StringTie	exon	804094	804463	1000	-	.	gene_id "MSTRG.32096"; transcript_id "MSTRG.32096.385"; exon_number "14";
chr11	StringTie	exon	805179	806095	1000	-	.	gene_id "MSTRG.32096"; transcript_id "MSTRG.32096.385"; exon_number "15";
chr11	StringTie	exon	808947	809799	1000	-	.	gene_id "MSTRG.32096"; transcript_id "MSTRG.32096.385"; exon_number "16";
chr11	StringTie	transcript	799184	806082	1000	-	.	gene_id "MSTRG.32096"; transcript_id "MSTRG.32096.386";
chr11	StringTie	exon	799184	799565	1000	-	.	gene_id "MSTRG.32096"; transcript_id "MSTRG.32096.386"; exon_number "1";
chr11	StringTie	exon	799815	800014	1000	-	.	gene_id "MSTRG.32096"; transcript_id "MSTRG.32096.386"; exon_number "2";
chr11	StringTie	exon	800131	800244	1000	-	.	gene_id "MSTRG.32096"; transcript_id "MSTRG.32096.386"; exon_number "3";
chr11	StringTie	exon	800333	800451	1000	-	.	gene_id "MSTRG.32096"; transcript_id "MSTRG.32096.386"; exon_number "4";
chr11	StringTie	exon	800543	800666	1000	-	.	gene_id "MSTRG.32096"; transcript_id "MSTRG.32096.386"; exon_number "5";
chr11	StringTie	exon	800792	800912	1000	-	.	gene_id "MSTRG.32096"; transcript_id "MSTRG.32096.386"; exon_number "6";
chr11	StringTie	exon	800985	801120	1000	-	.	gene_id "MSTRG.32096"; transcript_id "MSTRG.32096.386"; exon_number "7";
chr11	StringTie	exon	801218	801365	1000	-	.	gene_id "MSTRG.32096"; transcript_id "MSTRG.32096.386"; exon_number "8";
chr11	StringTie	exon	801445	801624	1000	-	.	gene_id "MSTRG.32096"; transcript_id "MSTRG.32096.386"; exon_number "9";
chr11	StringTie	exon	801965	802090	1000	-	.	gene_id "MSTRG.32096"; transcript_id "MSTRG.32096.386"; exon_number "10";
chr11	StringTie	exon	802195	802396	1000	-	.	gene_id "MSTRG.32096"; transcript_id "MSTRG.32096.386"; exon_number "11";
chr11	StringTie	exon	802543	802597	1000	-	.	gene_id "MSTRG.32096"; transcript_id "MSTRG.32096.386"; exon_number "12";
chr11	StringTie	exon	802682	802891	1000	-	.	gene_id "MSTRG.32096"; transcript_id "MSTRG.32096.386"; exon_number "13";
chr11	StringTie	exon	803174	803587	1000	-	.	gene_id "MSTRG.32096"; transcript_id "MSTRG.32096.386"; exon_number "14";
chr11	StringTie	exon	804094	804463	1000	-	.	gene_id "MSTRG.32096"; transcript_id "MSTRG.32096.386"; exon_number "15";
chr11	StringTie	exon	805616	806082	1000	-	.	gene_id "MSTRG.32096"; transcript_id "MSTRG.32096.386"; exon_number "16";
chr11	StringTie	transcript	799184	805278	1000	-	.	gene_id "MSTRG.32096"; transcript_id "MSTRG.32096.387";
chr11	StringTie	exon	799184	799565	1000	-	.	gene_id "MSTRG.32096"; transcript_id "MSTRG.32096.387"; exon_number "1";
chr11	StringTie	exon	799815	800014	1000	-	.	gene_id "MSTRG.32096"; transcript_id "MSTRG.32096.387"; exon_number "2";
chr11	StringTie	exon	800131	800244	1000	-	.	gene_id "MSTRG.32096"; transcript_id "MSTRG.32096.387"; exon_number "3";
chr11	StringTie	exon	800333	800451	1000	-	.	gene_id "MSTRG.32096"; transcript_id "MSTRG.32096.387"; exon_number "4";
chr11	StringTie	exon	800543	800666	1000	-	.	gene_id "MSTRG.32096"; transcript_id "MSTRG.32096.387"; exon_number "5";
chr11	StringTie	exon	800762	800912	1000	-	.	gene_id "MSTRG.32096"; transcript_id "MSTRG.32096.387"; exon_number "6";
chr11	StringTie	exon	800985	801120	1000	-	.	gene_id "MSTRG.32096"; transcript_id "MSTRG.32096.387"; exon_number "7";
chr11	StringTie	exon	801218	801365	1000	-	.	gene_id "MSTRG.32096"; transcript_id "MSTRG.32096.387"; exon_number "8";
chr11	StringTie	exon	801445	801624	1000	-	.	gene_id "MSTRG.32096"; transcript_id "MSTRG.32096.387"; exon_number "9";
chr11	StringTie	exon	801965	802090	1000	-	.	gene_id "MSTRG.32096"; transcript_id "MSTRG.32096.387"; exon_number "10";
chr11	StringTie	exon	802195	802396	1000	-	.	gene_id "MSTRG.32096"; transcript_id "MSTRG.32096.387"; exon_number "11";
chr11	StringTie	exon	802543	802597	1000	-	.	gene_id "MSTRG.32096"; transcript_id "MSTRG.32096.387"; exon_number "12";
chr11	StringTie	exon	802682	803121	1000	-	.	gene_id "MSTRG.32096"; transcript_id "MSTRG.32096.387"; exon_number "13";
chr11	StringTie	exon	803174	803647	1000	-	.	gene_id "MSTRG.32096"; transcript_id "MSTRG.32096.387"; exon_number "14";
chr11	StringTie	exon	804094	804463	1000	-	.	gene_id "MSTRG.32096"; transcript_id "MSTRG.32096.387"; exon_number "15";
chr11	StringTie	exon	805179	805278	1000	-	.	gene_id "MSTRG.32096"; transcript_id "MSTRG.32096.387"; exon_number "16";
chr11	StringTie	transcript	799184	809557	1000	-	.	gene_id "MSTRG.32096"; transcript_id "MSTRG.32096.388";
chr11	StringTie	exon	799184	799565	1000	-	.	gene_id "MSTRG.32096"; transcript_id "MSTRG.32096.388"; exon_number "1";
chr11	StringTie	exon	799815	800014	1000	-	.	gene_id "MSTRG.32096"; transcript_id "MSTRG.32096.388"; exon_number "2";
chr11	StringTie	exon	800131	800244	1000	-	.	gene_id "MSTRG.32096"; transcript_id "MSTRG.32096.388"; exon_number "3";
chr11	StringTie	exon	800384	800451	1000	-	.	gene_id "MSTRG.32096"; transcript_id "MSTRG.32096.388"; exon_number "4";
chr11	StringTie	exon	800543	800666	1000	-	.	gene_id "MSTRG.32096"; transcript_id "MSTRG.32096.388"; exon_number "5";
chr11	StringTie	exon	800762	800912	1000	-	.	gene_id "MSTRG.32096"; transcript_id "MSTRG.32096.388"; exon_number "6";
chr11	StringTie	exon	800985	801120	1000	-	.	gene_id "MSTRG.32096"; transcript_id "MSTRG.32096.388"; exon_number "7";
chr11	StringTie	exon	801218	801365	1000	-	.	gene_id "MSTRG.32096"; transcript_id "MSTRG.32096.388"; exon_number "8";
chr11	StringTie	exon	801445	801624	1000	-	.	gene_id "MSTRG.32096"; transcript_id "MSTRG.32096.388"; exon_number "9";
chr11	StringTie	exon	801965	802090	1000	-	.	gene_id "MSTRG.32096"; transcript_id "MSTRG.32096.388"; exon_number "10";
chr11	StringTie	exon	802195	802396	1000	-	.	gene_id "MSTRG.32096"; transcript_id "MSTRG.32096.388"; exon_number "11";
chr11	StringTie	exon	802543	802597	1000	-	.	gene_id "MSTRG.32096"; transcript_id "MSTRG.32096.388"; exon_number "12";
chr11	StringTie	exon	802682	802854	1000	-	.	gene_id "MSTRG.32096"; transcript_id "MSTRG.32096.388"; exon_number "13";
chr11	StringTie	exon	803174	803587	1000	-	.	gene_id "MSTRG.32096"; transcript_id "MSTRG.32096.388"; exon_number "14";
chr11	StringTie	exon	804094	804463	1000	-	.	gene_id "MSTRG.32096"; transcript_id "MSTRG.32096.388"; exon_number "15";
chr11	StringTie	exon	809412	809557	1000	-	.	gene_id "MSTRG.32096"; transcript_id "MSTRG.32096.388"; exon_number "16";
chr11	StringTie	transcript	799184	806096	1000	-	.	gene_id "MSTRG.32096"; transcript_id "MSTRG.32096.389";
chr11	StringTie	exon	799184	799565	1000	-	.	gene_id "MSTRG.32096"; transcript_id "MSTRG.32096.389"; exon_number "1";
chr11	StringTie	exon	799815	800014	1000	-	.	gene_id "MSTRG.32096"; transcript_id "MSTRG.32096.389"; exon_number "2";
chr11	StringTie	exon	800131	800244	1000	-	.	gene_id "MSTRG.32096"; transcript_id "MSTRG.32096.389"; exon_number "3";
chr11	StringTie	exon	800384	800451	1000	-	.	gene_id "MSTRG.32096"; transcript_id "MSTRG.32096.389"; exon_number "4";
chr11	StringTie	exon	800543	800666	1000	-	.	gene_id "MSTRG.32096"; transcript_id "MSTRG.32096.389"; exon_number "5";
chr11	StringTie	exon	800762	800912	1000	-	.	gene_id "MSTRG.32096"; transcript_id "MSTRG.32096.389"; exon_number "6";
chr11	StringTie	exon	801002	801120	1000	-	.	gene_id "MSTRG.32096"; transcript_id "MSTRG.32096.389"; exon_number "7";
chr11	StringTie	exon	801218	801365	1000	-	.	gene_id "MSTRG.32096"; transcript_id "MSTRG.32096.389"; exon_number "8";
chr11	StringTie	exon	801445	801624	1000	-	.	gene_id "MSTRG.32096"; transcript_id "MSTRG.32096.389"; exon_number "9";
chr11	StringTie	exon	801965	802090	1000	-	.	gene_id "MSTRG.32096"; transcript_id "MSTRG.32096.389"; exon_number "10";
chr11	StringTie	exon	802195	802396	1000	-	.	gene_id "MSTRG.32096"; transcript_id "MSTRG.32096.389"; exon_number "11";
chr11	StringTie	exon	802543	802597	1000	-	.	gene_id "MSTRG.32096"; transcript_id "MSTRG.32096.389"; exon_number "12";
chr11	StringTie	exon	802682	803085	1000	-	.	gene_id "MSTRG.32096"; transcript_id "MSTRG.32096.389"; exon_number "13";
chr11	StringTie	exon	803174	803587	1000	-	.	gene_id "MSTRG.32096"; transcript_id "MSTRG.32096.389"; exon_number "14";
chr11	StringTie	exon	804094	804463	1000	-	.	gene_id "MSTRG.32096"; transcript_id "MSTRG.32096.389"; exon_number "15";
chr11	StringTie	exon	805616	806096	1000	-	.	gene_id "MSTRG.32096"; transcript_id "MSTRG.32096.389"; exon_number "16";
chr11	StringTie	transcript	766570	777483	1000	-	.	gene_id "MSTRG.32096"; transcript_id "MSTRG.32096.39";
chr11	StringTie	exon	766570	767013	1000	-	.	gene_id "MSTRG.32096"; transcript_id "MSTRG.32096.39"; exon_number "1";
chr11	StringTie	exon	767294	767960	1000	-	.	gene_id "MSTRG.32096"; transcript_id "MSTRG.32096.39"; exon_number "2";
chr11	StringTie	exon	768576	770903	1000	-	.	gene_id "MSTRG.32096"; transcript_id "MSTRG.32096.39"; exon_number "3";
chr11	StringTie	exon	770993	771104	1000	-	.	gene_id "MSTRG.32096"; transcript_id "MSTRG.32096.39"; exon_number "4";
chr11	StringTie	exon	771333	771426	1000	-	.	gene_id "MSTRG.32096"; transcript_id "MSTRG.32096.39"; exon_number "5";
chr11	StringTie	exon	772427	772521	1000	-	.	gene_id "MSTRG.32096"; transcript_id "MSTRG.32096.39"; exon_number "6";
chr11	StringTie	exon	773428	773629	1000	-	.	gene_id "MSTRG.32096"; transcript_id "MSTRG.32096.39"; exon_number "7";
chr11	StringTie	exon	774008	774113	1000	-	.	gene_id "MSTRG.32096"; transcript_id "MSTRG.32096.39"; exon_number "8";
chr11	StringTie	exon	775066	775142	1000	-	.	gene_id "MSTRG.32096"; transcript_id "MSTRG.32096.39"; exon_number "9";
chr11	StringTie	exon	777399	777483	1000	-	.	gene_id "MSTRG.32096"; transcript_id "MSTRG.32096.39"; exon_number "10";
chr11	StringTie	transcript	799184	809777	1000	-	.	gene_id "MSTRG.32096"; transcript_id "MSTRG.32096.390";
chr11	StringTie	exon	799184	799565	1000	-	.	gene_id "MSTRG.32096"; transcript_id "MSTRG.32096.390"; exon_number "1";
chr11	StringTie	exon	799815	800014	1000	-	.	gene_id "MSTRG.32096"; transcript_id "MSTRG.32096.390"; exon_number "2";
chr11	StringTie	exon	800131	800244	1000	-	.	gene_id "MSTRG.32096"; transcript_id "MSTRG.32096.390"; exon_number "3";
chr11	StringTie	exon	800333	800451	1000	-	.	gene_id "MSTRG.32096"; transcript_id "MSTRG.32096.390"; exon_number "4";
chr11	StringTie	exon	800543	800666	1000	-	.	gene_id "MSTRG.32096"; transcript_id "MSTRG.32096.390"; exon_number "5";
chr11	StringTie	exon	800762	800912	1000	-	.	gene_id "MSTRG.32096"; transcript_id "MSTRG.32096.390"; exon_number "6";
chr11	StringTie	exon	800985	801120	1000	-	.	gene_id "MSTRG.32096"; transcript_id "MSTRG.32096.390"; exon_number "7";
chr11	StringTie	exon	801218	801365	1000	-	.	gene_id "MSTRG.32096"; transcript_id "MSTRG.32096.390"; exon_number "8";
chr11	StringTie	exon	801445	801624	1000	-	.	gene_id "MSTRG.32096"; transcript_id "MSTRG.32096.390"; exon_number "9";
chr11	StringTie	exon	801965	802090	1000	-	.	gene_id "MSTRG.32096"; transcript_id "MSTRG.32096.390"; exon_number "10";
chr11	StringTie	exon	802195	802376	1000	-	.	gene_id "MSTRG.32096"; transcript_id "MSTRG.32096.390"; exon_number "11";
chr11	StringTie	exon	802543	802597	1000	-	.	gene_id "MSTRG.32096"; transcript_id "MSTRG.32096.390"; exon_number "12";
chr11	StringTie	exon	802682	803587	1000	-	.	gene_id "MSTRG.32096"; transcript_id "MSTRG.32096.390"; exon_number "13";
chr11	StringTie	exon	804094	804463	1000	-	.	gene_id "MSTRG.32096"; transcript_id "MSTRG.32096.390"; exon_number "14";
chr11	StringTie	exon	805616	806095	1000	-	.	gene_id "MSTRG.32096"; transcript_id "MSTRG.32096.390"; exon_number "15";
chr11	StringTie	exon	809412	809777	1000	-	.	gene_id "MSTRG.32096"; transcript_id "MSTRG.32096.390"; exon_number "16";
chr11	StringTie	transcript	799184	805225	1000	-	.	gene_id "MSTRG.32096"; transcript_id "MSTRG.32096.391";
chr11	StringTie	exon	799184	799565	1000	-	.	gene_id "MSTRG.32096"; transcript_id "MSTRG.32096.391"; exon_number "1";
chr11	StringTie	exon	799815	800014	1000	-	.	gene_id "MSTRG.32096"; transcript_id "MSTRG.32096.391"; exon_number "2";
chr11	StringTie	exon	800131	800244	1000	-	.	gene_id "MSTRG.32096"; transcript_id "MSTRG.32096.391"; exon_number "3";
chr11	StringTie	exon	800333	800451	1000	-	.	gene_id "MSTRG.32096"; transcript_id "MSTRG.32096.391"; exon_number "4";
chr11	StringTie	exon	800543	800666	1000	-	.	gene_id "MSTRG.32096"; transcript_id "MSTRG.32096.391"; exon_number "5";
chr11	StringTie	exon	800762	800912	1000	-	.	gene_id "MSTRG.32096"; transcript_id "MSTRG.32096.391"; exon_number "6";
chr11	StringTie	exon	801002	801120	1000	-	.	gene_id "MSTRG.32096"; transcript_id "MSTRG.32096.391"; exon_number "7";
chr11	StringTie	exon	801218	801365	1000	-	.	gene_id "MSTRG.32096"; transcript_id "MSTRG.32096.391"; exon_number "8";
chr11	StringTie	exon	801449	801624	1000	-	.	gene_id "MSTRG.32096"; transcript_id "MSTRG.32096.391"; exon_number "9";
chr11	StringTie	exon	801965	802090	1000	-	.	gene_id "MSTRG.32096"; transcript_id "MSTRG.32096.391"; exon_number "10";
chr11	StringTie	exon	802195	802396	1000	-	.	gene_id "MSTRG.32096"; transcript_id "MSTRG.32096.391"; exon_number "11";
chr11	StringTie	exon	802543	802597	1000	-	.	gene_id "MSTRG.32096"; transcript_id "MSTRG.32096.391"; exon_number "12";
chr11	StringTie	exon	802682	802891	1000	-	.	gene_id "MSTRG.32096"; transcript_id "MSTRG.32096.391"; exon_number "13";
chr11	StringTie	exon	803174	803587	1000	-	.	gene_id "MSTRG.32096"; transcript_id "MSTRG.32096.391"; exon_number "14";
chr11	StringTie	exon	804094	804463	1000	-	.	gene_id "MSTRG.32096"; transcript_id "MSTRG.32096.391"; exon_number "15";
chr11	StringTie	exon	805179	805225	1000	-	.	gene_id "MSTRG.32096"; transcript_id "MSTRG.32096.391"; exon_number "16";
chr11	StringTie	transcript	799184	805194	1000	-	.	gene_id "MSTRG.32096"; transcript_id "MSTRG.32096.392";
chr11	StringTie	exon	799184	799565	1000	-	.	gene_id "MSTRG.32096"; transcript_id "MSTRG.32096.392"; exon_number "1";
chr11	StringTie	exon	799815	800014	1000	-	.	gene_id "MSTRG.32096"; transcript_id "MSTRG.32096.392"; exon_number "2";
chr11	StringTie	exon	800131	800244	1000	-	.	gene_id "MSTRG.32096"; transcript_id "MSTRG.32096.392"; exon_number "3";
chr11	StringTie	exon	800333	800451	1000	-	.	gene_id "MSTRG.32096"; transcript_id "MSTRG.32096.392"; exon_number "4";
chr11	StringTie	exon	800543	800666	1000	-	.	gene_id "MSTRG.32096"; transcript_id "MSTRG.32096.392"; exon_number "5";
chr11	StringTie	exon	800762	800912	1000	-	.	gene_id "MSTRG.32096"; transcript_id "MSTRG.32096.392"; exon_number "6";
chr11	StringTie	exon	800985	801120	1000	-	.	gene_id "MSTRG.32096"; transcript_id "MSTRG.32096.392"; exon_number "7";
chr11	StringTie	exon	801218	801365	1000	-	.	gene_id "MSTRG.32096"; transcript_id "MSTRG.32096.392"; exon_number "8";
chr11	StringTie	exon	801445	801624	1000	-	.	gene_id "MSTRG.32096"; transcript_id "MSTRG.32096.392"; exon_number "9";
chr11	StringTie	exon	801965	802090	1000	-	.	gene_id "MSTRG.32096"; transcript_id "MSTRG.32096.392"; exon_number "10";
chr11	StringTie	exon	802195	802396	1000	-	.	gene_id "MSTRG.32096"; transcript_id "MSTRG.32096.392"; exon_number "11";
chr11	StringTie	exon	802543	802597	1000	-	.	gene_id "MSTRG.32096"; transcript_id "MSTRG.32096.392"; exon_number "12";
chr11	StringTie	exon	802682	802891	1000	-	.	gene_id "MSTRG.32096"; transcript_id "MSTRG.32096.392"; exon_number "13";
chr11	StringTie	exon	803174	803939	1000	-	.	gene_id "MSTRG.32096"; transcript_id "MSTRG.32096.392"; exon_number "14";
chr11	StringTie	exon	804094	804463	1000	-	.	gene_id "MSTRG.32096"; transcript_id "MSTRG.32096.392"; exon_number "15";
chr11	StringTie	exon	805179	805194	1000	-	.	gene_id "MSTRG.32096"; transcript_id "MSTRG.32096.392"; exon_number "16";
chr11	StringTie	transcript	799184	809236	1000	-	.	gene_id "MSTRG.32096"; transcript_id "MSTRG.32096.393";
chr11	StringTie	exon	799184	799565	1000	-	.	gene_id "MSTRG.32096"; transcript_id "MSTRG.32096.393"; exon_number "1";
chr11	StringTie	exon	799815	800014	1000	-	.	gene_id "MSTRG.32096"; transcript_id "MSTRG.32096.393"; exon_number "2";
chr11	StringTie	exon	800131	800244	1000	-	.	gene_id "MSTRG.32096"; transcript_id "MSTRG.32096.393"; exon_number "3";
chr11	StringTie	exon	800333	800451	1000	-	.	gene_id "MSTRG.32096"; transcript_id "MSTRG.32096.393"; exon_number "4";
chr11	StringTie	exon	800543	800666	1000	-	.	gene_id "MSTRG.32096"; transcript_id "MSTRG.32096.393"; exon_number "5";
chr11	StringTie	exon	800762	800912	1000	-	.	gene_id "MSTRG.32096"; transcript_id "MSTRG.32096.393"; exon_number "6";
chr11	StringTie	exon	800985	801120	1000	-	.	gene_id "MSTRG.32096"; transcript_id "MSTRG.32096.393"; exon_number "7";
chr11	StringTie	exon	801218	801365	1000	-	.	gene_id "MSTRG.32096"; transcript_id "MSTRG.32096.393"; exon_number "8";
chr11	StringTie	exon	801445	801624	1000	-	.	gene_id "MSTRG.32096"; transcript_id "MSTRG.32096.393"; exon_number "9";
chr11	StringTie	exon	801965	802090	1000	-	.	gene_id "MSTRG.32096"; transcript_id "MSTRG.32096.393"; exon_number "10";
chr11	StringTie	exon	802195	802396	1000	-	.	gene_id "MSTRG.32096"; transcript_id "MSTRG.32096.393"; exon_number "11";
chr11	StringTie	exon	802543	802597	1000	-	.	gene_id "MSTRG.32096"; transcript_id "MSTRG.32096.393"; exon_number "12";
chr11	StringTie	exon	802682	803587	1000	-	.	gene_id "MSTRG.32096"; transcript_id "MSTRG.32096.393"; exon_number "13";
chr11	StringTie	exon	804094	804463	1000	-	.	gene_id "MSTRG.32096"; transcript_id "MSTRG.32096.393"; exon_number "14";
chr11	StringTie	exon	805616	806095	1000	-	.	gene_id "MSTRG.32096"; transcript_id "MSTRG.32096.393"; exon_number "15";
chr11	StringTie	exon	808947	809236	1000	-	.	gene_id "MSTRG.32096"; transcript_id "MSTRG.32096.393"; exon_number "16";
chr11	StringTie	transcript	799184	809224	1000	-	.	gene_id "MSTRG.32096"; transcript_id "MSTRG.32096.394";
chr11	StringTie	exon	799184	799565	1000	-	.	gene_id "MSTRG.32096"; transcript_id "MSTRG.32096.394"; exon_number "1";
chr11	StringTie	exon	799815	800014	1000	-	.	gene_id "MSTRG.32096"; transcript_id "MSTRG.32096.394"; exon_number "2";
chr11	StringTie	exon	800131	800244	1000	-	.	gene_id "MSTRG.32096"; transcript_id "MSTRG.32096.394"; exon_number "3";
chr11	StringTie	exon	800333	800451	1000	-	.	gene_id "MSTRG.32096"; transcript_id "MSTRG.32096.394"; exon_number "4";
chr11	StringTie	exon	800543	800666	1000	-	.	gene_id "MSTRG.32096"; transcript_id "MSTRG.32096.394"; exon_number "5";
chr11	StringTie	exon	800762	800912	1000	-	.	gene_id "MSTRG.32096"; transcript_id "MSTRG.32096.394"; exon_number "6";
chr11	StringTie	exon	800985	801120	1000	-	.	gene_id "MSTRG.32096"; transcript_id "MSTRG.32096.394"; exon_number "7";
chr11	StringTie	exon	801218	801365	1000	-	.	gene_id "MSTRG.32096"; transcript_id "MSTRG.32096.394"; exon_number "8";
chr11	StringTie	exon	801445	801624	1000	-	.	gene_id "MSTRG.32096"; transcript_id "MSTRG.32096.394"; exon_number "9";
chr11	StringTie	exon	801965	802090	1000	-	.	gene_id "MSTRG.32096"; transcript_id "MSTRG.32096.394"; exon_number "10";
chr11	StringTie	exon	802195	802396	1000	-	.	gene_id "MSTRG.32096"; transcript_id "MSTRG.32096.394"; exon_number "11";
chr11	StringTie	exon	802543	802597	1000	-	.	gene_id "MSTRG.32096"; transcript_id "MSTRG.32096.394"; exon_number "12";
chr11	StringTie	exon	802682	803085	1000	-	.	gene_id "MSTRG.32096"; transcript_id "MSTRG.32096.394"; exon_number "13";
chr11	StringTie	exon	803174	803647	1000	-	.	gene_id "MSTRG.32096"; transcript_id "MSTRG.32096.394"; exon_number "14";
chr11	StringTie	exon	804094	804463	1000	-	.	gene_id "MSTRG.32096"; transcript_id "MSTRG.32096.394"; exon_number "15";
chr11	StringTie	exon	808947	809224	1000	-	.	gene_id "MSTRG.32096"; transcript_id "MSTRG.32096.394"; exon_number "16";
chr11	StringTie	transcript	799184	809728	1000	-	.	gene_id "MSTRG.32096"; transcript_id "MSTRG.32096.395";
chr11	StringTie	exon	799184	799565	1000	-	.	gene_id "MSTRG.32096"; transcript_id "MSTRG.32096.395"; exon_number "1";
chr11	StringTie	exon	799815	800014	1000	-	.	gene_id "MSTRG.32096"; transcript_id "MSTRG.32096.395"; exon_number "2";
chr11	StringTie	exon	800131	800244	1000	-	.	gene_id "MSTRG.32096"; transcript_id "MSTRG.32096.395"; exon_number "3";
chr11	StringTie	exon	800333	800451	1000	-	.	gene_id "MSTRG.32096"; transcript_id "MSTRG.32096.395"; exon_number "4";
chr11	StringTie	exon	800543	800666	1000	-	.	gene_id "MSTRG.32096"; transcript_id "MSTRG.32096.395"; exon_number "5";
chr11	StringTie	exon	800762	800912	1000	-	.	gene_id "MSTRG.32096"; transcript_id "MSTRG.32096.395"; exon_number "6";
chr11	StringTie	exon	800985	801120	1000	-	.	gene_id "MSTRG.32096"; transcript_id "MSTRG.32096.395"; exon_number "7";
chr11	StringTie	exon	801218	801365	1000	-	.	gene_id "MSTRG.32096"; transcript_id "MSTRG.32096.395"; exon_number "8";
chr11	StringTie	exon	801445	801624	1000	-	.	gene_id "MSTRG.32096"; transcript_id "MSTRG.32096.395"; exon_number "9";
chr11	StringTie	exon	801965	802090	1000	-	.	gene_id "MSTRG.32096"; transcript_id "MSTRG.32096.395"; exon_number "10";
chr11	StringTie	exon	802195	802396	1000	-	.	gene_id "MSTRG.32096"; transcript_id "MSTRG.32096.395"; exon_number "11";
chr11	StringTie	exon	802543	802597	1000	-	.	gene_id "MSTRG.32096"; transcript_id "MSTRG.32096.395"; exon_number "12";
chr11	StringTie	exon	802682	803085	1000	-	.	gene_id "MSTRG.32096"; transcript_id "MSTRG.32096.395"; exon_number "13";
chr11	StringTie	exon	803174	803647	1000	-	.	gene_id "MSTRG.32096"; transcript_id "MSTRG.32096.395"; exon_number "14";
chr11	StringTie	exon	804094	806095	1000	-	.	gene_id "MSTRG.32096"; transcript_id "MSTRG.32096.395"; exon_number "15";
chr11	StringTie	exon	809089	809728	1000	-	.	gene_id "MSTRG.32096"; transcript_id "MSTRG.32096.395"; exon_number "16";
chr11	StringTie	transcript	799184	809740	1000	-	.	gene_id "MSTRG.32096"; transcript_id "MSTRG.32096.396";
chr11	StringTie	exon	799184	799565	1000	-	.	gene_id "MSTRG.32096"; transcript_id "MSTRG.32096.396"; exon_number "1";
chr11	StringTie	exon	799815	800014	1000	-	.	gene_id "MSTRG.32096"; transcript_id "MSTRG.32096.396"; exon_number "2";
chr11	StringTie	exon	800131	800244	1000	-	.	gene_id "MSTRG.32096"; transcript_id "MSTRG.32096.396"; exon_number "3";
chr11	StringTie	exon	800333	800451	1000	-	.	gene_id "MSTRG.32096"; transcript_id "MSTRG.32096.396"; exon_number "4";
chr11	StringTie	exon	800543	800666	1000	-	.	gene_id "MSTRG.32096"; transcript_id "MSTRG.32096.396"; exon_number "5";
chr11	StringTie	exon	800762	800912	1000	-	.	gene_id "MSTRG.32096"; transcript_id "MSTRG.32096.396"; exon_number "6";
chr11	StringTie	exon	800985	801120	1000	-	.	gene_id "MSTRG.32096"; transcript_id "MSTRG.32096.396"; exon_number "7";
chr11	StringTie	exon	801218	801365	1000	-	.	gene_id "MSTRG.32096"; transcript_id "MSTRG.32096.396"; exon_number "8";
chr11	StringTie	exon	801445	801624	1000	-	.	gene_id "MSTRG.32096"; transcript_id "MSTRG.32096.396"; exon_number "9";
chr11	StringTie	exon	801965	802090	1000	-	.	gene_id "MSTRG.32096"; transcript_id "MSTRG.32096.396"; exon_number "10";
chr11	StringTie	exon	802195	802396	1000	-	.	gene_id "MSTRG.32096"; transcript_id "MSTRG.32096.396"; exon_number "11";
chr11	StringTie	exon	802543	802597	1000	-	.	gene_id "MSTRG.32096"; transcript_id "MSTRG.32096.396"; exon_number "12";
chr11	StringTie	exon	802682	803647	1000	-	.	gene_id "MSTRG.32096"; transcript_id "MSTRG.32096.396"; exon_number "13";
chr11	StringTie	exon	804094	804461	1000	-	.	gene_id "MSTRG.32096"; transcript_id "MSTRG.32096.396"; exon_number "14";
chr11	StringTie	exon	805952	806095	1000	-	.	gene_id "MSTRG.32096"; transcript_id "MSTRG.32096.396"; exon_number "15";
chr11	StringTie	exon	809412	809740	1000	-	.	gene_id "MSTRG.32096"; transcript_id "MSTRG.32096.396"; exon_number "16";
chr11	StringTie	transcript	799184	805220	1000	-	.	gene_id "MSTRG.32096"; transcript_id "MSTRG.32096.397";
chr11	StringTie	exon	799184	799565	1000	-	.	gene_id "MSTRG.32096"; transcript_id "MSTRG.32096.397"; exon_number "1";
chr11	StringTie	exon	799815	800014	1000	-	.	gene_id "MSTRG.32096"; transcript_id "MSTRG.32096.397"; exon_number "2";
chr11	StringTie	exon	800131	800244	1000	-	.	gene_id "MSTRG.32096"; transcript_id "MSTRG.32096.397"; exon_number "3";
chr11	StringTie	exon	800384	800451	1000	-	.	gene_id "MSTRG.32096"; transcript_id "MSTRG.32096.397"; exon_number "4";
chr11	StringTie	exon	800543	800666	1000	-	.	gene_id "MSTRG.32096"; transcript_id "MSTRG.32096.397"; exon_number "5";
chr11	StringTie	exon	800762	800912	1000	-	.	gene_id "MSTRG.32096"; transcript_id "MSTRG.32096.397"; exon_number "6";
chr11	StringTie	exon	800985	801120	1000	-	.	gene_id "MSTRG.32096"; transcript_id "MSTRG.32096.397"; exon_number "7";
chr11	StringTie	exon	801218	801281	1000	-	.	gene_id "MSTRG.32096"; transcript_id "MSTRG.32096.397"; exon_number "8";
chr11	StringTie	exon	801445	801624	1000	-	.	gene_id "MSTRG.32096"; transcript_id "MSTRG.32096.397"; exon_number "9";
chr11	StringTie	exon	801965	802090	1000	-	.	gene_id "MSTRG.32096"; transcript_id "MSTRG.32096.397"; exon_number "10";
chr11	StringTie	exon	802195	802396	1000	-	.	gene_id "MSTRG.32096"; transcript_id "MSTRG.32096.397"; exon_number "11";
chr11	StringTie	exon	802543	802597	1000	-	.	gene_id "MSTRG.32096"; transcript_id "MSTRG.32096.397"; exon_number "12";
chr11	StringTie	exon	802682	802891	1000	-	.	gene_id "MSTRG.32096"; transcript_id "MSTRG.32096.397"; exon_number "13";
chr11	StringTie	exon	803174	803647	1000	-	.	gene_id "MSTRG.32096"; transcript_id "MSTRG.32096.397"; exon_number "14";
chr11	StringTie	exon	804094	804463	1000	-	.	gene_id "MSTRG.32096"; transcript_id "MSTRG.32096.397"; exon_number "15";
chr11	StringTie	exon	805179	805220	1000	-	.	gene_id "MSTRG.32096"; transcript_id "MSTRG.32096.397"; exon_number "16";
chr11	StringTie	transcript	799184	809558	1000	-	.	gene_id "MSTRG.32096"; transcript_id "MSTRG.32096.398";
chr11	StringTie	exon	799184	799565	1000	-	.	gene_id "MSTRG.32096"; transcript_id "MSTRG.32096.398"; exon_number "1";
chr11	StringTie	exon	799815	800014	1000	-	.	gene_id "MSTRG.32096"; transcript_id "MSTRG.32096.398"; exon_number "2";
chr11	StringTie	exon	800131	800244	1000	-	.	gene_id "MSTRG.32096"; transcript_id "MSTRG.32096.398"; exon_number "3";
chr11	StringTie	exon	800384	800451	1000	-	.	gene_id "MSTRG.32096"; transcript_id "MSTRG.32096.398"; exon_number "4";
chr11	StringTie	exon	800543	800666	1000	-	.	gene_id "MSTRG.32096"; transcript_id "MSTRG.32096.398"; exon_number "5";
chr11	StringTie	exon	800762	800912	1000	-	.	gene_id "MSTRG.32096"; transcript_id "MSTRG.32096.398"; exon_number "6";
chr11	StringTie	exon	800985	801120	1000	-	.	gene_id "MSTRG.32096"; transcript_id "MSTRG.32096.398"; exon_number "7";
chr11	StringTie	exon	801218	801365	1000	-	.	gene_id "MSTRG.32096"; transcript_id "MSTRG.32096.398"; exon_number "8";
chr11	StringTie	exon	801445	801624	1000	-	.	gene_id "MSTRG.32096"; transcript_id "MSTRG.32096.398"; exon_number "9";
chr11	StringTie	exon	801965	802090	1000	-	.	gene_id "MSTRG.32096"; transcript_id "MSTRG.32096.398"; exon_number "10";
chr11	StringTie	exon	802195	802396	1000	-	.	gene_id "MSTRG.32096"; transcript_id "MSTRG.32096.398"; exon_number "11";
chr11	StringTie	exon	802543	802597	1000	-	.	gene_id "MSTRG.32096"; transcript_id "MSTRG.32096.398"; exon_number "12";
chr11	StringTie	exon	802682	803647	1000	-	.	gene_id "MSTRG.32096"; transcript_id "MSTRG.32096.398"; exon_number "13";
chr11	StringTie	exon	804094	804463	1000	-	.	gene_id "MSTRG.32096"; transcript_id "MSTRG.32096.398"; exon_number "14";
chr11	StringTie	exon	805616	806095	1000	-	.	gene_id "MSTRG.32096"; transcript_id "MSTRG.32096.398"; exon_number "15";
chr11	StringTie	exon	808947	809558	1000	-	.	gene_id "MSTRG.32096"; transcript_id "MSTRG.32096.398"; exon_number "16";
chr11	StringTie	transcript	799184	809799	1000	-	.	gene_id "MSTRG.32096"; transcript_id "MSTRG.32096.399";
chr11	StringTie	exon	799184	799565	1000	-	.	gene_id "MSTRG.32096"; transcript_id "MSTRG.32096.399"; exon_number "1";
chr11	StringTie	exon	799815	800014	1000	-	.	gene_id "MSTRG.32096"; transcript_id "MSTRG.32096.399"; exon_number "2";
chr11	StringTie	exon	800131	800244	1000	-	.	gene_id "MSTRG.32096"; transcript_id "MSTRG.32096.399"; exon_number "3";
chr11	StringTie	exon	800333	800451	1000	-	.	gene_id "MSTRG.32096"; transcript_id "MSTRG.32096.399"; exon_number "4";
chr11	StringTie	exon	800543	800666	1000	-	.	gene_id "MSTRG.32096"; transcript_id "MSTRG.32096.399"; exon_number "5";
chr11	StringTie	exon	800762	800912	1000	-	.	gene_id "MSTRG.32096"; transcript_id "MSTRG.32096.399"; exon_number "6";
chr11	StringTie	exon	800985	801120	1000	-	.	gene_id "MSTRG.32096"; transcript_id "MSTRG.32096.399"; exon_number "7";
chr11	StringTie	exon	801218	801365	1000	-	.	gene_id "MSTRG.32096"; transcript_id "MSTRG.32096.399"; exon_number "8";
chr11	StringTie	exon	801445	801624	1000	-	.	gene_id "MSTRG.32096"; transcript_id "MSTRG.32096.399"; exon_number "9";
chr11	StringTie	exon	801965	802090	1000	-	.	gene_id "MSTRG.32096"; transcript_id "MSTRG.32096.399"; exon_number "10";
chr11	StringTie	exon	802195	802396	1000	-	.	gene_id "MSTRG.32096"; transcript_id "MSTRG.32096.399"; exon_number "11";
chr11	StringTie	exon	802543	802597	1000	-	.	gene_id "MSTRG.32096"; transcript_id "MSTRG.32096.399"; exon_number "12";
chr11	StringTie	exon	802682	803647	1000	-	.	gene_id "MSTRG.32096"; transcript_id "MSTRG.32096.399"; exon_number "13";
chr11	StringTie	exon	804094	804463	1000	-	.	gene_id "MSTRG.32096"; transcript_id "MSTRG.32096.399"; exon_number "14";
chr11	StringTie	exon	805616	806095	1000	-	.	gene_id "MSTRG.32096"; transcript_id "MSTRG.32096.399"; exon_number "15";
chr11	StringTie	exon	808947	809799	1000	-	.	gene_id "MSTRG.32096"; transcript_id "MSTRG.32096.399"; exon_number "16";
chr11	StringTie	transcript	741094	777579	1000	-	.	gene_id "MSTRG.32096"; transcript_id "MSTRG.32096.4";
chr11	StringTie	exon	741094	741119	1000	-	.	gene_id "MSTRG.32096"; transcript_id "MSTRG.32096.4"; exon_number "1";
chr11	StringTie	exon	768576	771104	1000	-	.	gene_id "MSTRG.32096"; transcript_id "MSTRG.32096.4"; exon_number "2";
chr11	StringTie	exon	771333	771467	1000	-	.	gene_id "MSTRG.32096"; transcript_id "MSTRG.32096.4"; exon_number "3";
chr11	StringTie	exon	772427	772521	1000	-	.	gene_id "MSTRG.32096"; transcript_id "MSTRG.32096.4"; exon_number "4";
chr11	StringTie	exon	773522	773629	1000	-	.	gene_id "MSTRG.32096"; transcript_id "MSTRG.32096.4"; exon_number "5";
chr11	StringTie	exon	774008	774113	1000	-	.	gene_id "MSTRG.32096"; transcript_id "MSTRG.32096.4"; exon_number "6";
chr11	StringTie	exon	775066	775142	1000	-	.	gene_id "MSTRG.32096"; transcript_id "MSTRG.32096.4"; exon_number "7";
chr11	StringTie	exon	777399	777579	1000	-	.	gene_id "MSTRG.32096"; transcript_id "MSTRG.32096.4"; exon_number "8";
chr11	StringTie	transcript	766589	790151	1000	-	.	gene_id "MSTRG.32096"; transcript_id "MSTRG.32096.40";
chr11	StringTie	exon	766589	767013	1000	-	.	gene_id "MSTRG.32096"; transcript_id "MSTRG.32096.40"; exon_number "1";
chr11	StringTie	exon	767188	767960	1000	-	.	gene_id "MSTRG.32096"; transcript_id "MSTRG.32096.40"; exon_number "2";
chr11	StringTie	exon	784371	788658	1000	-	.	gene_id "MSTRG.32096"; transcript_id "MSTRG.32096.40"; exon_number "3";
chr11	StringTie	exon	789868	790151	1000	-	.	gene_id "MSTRG.32096"; transcript_id "MSTRG.32096.40"; exon_number "4";
chr11	StringTie	transcript	799184	809799	1000	-	.	gene_id "MSTRG.32096"; transcript_id "MSTRG.32096.400";
chr11	StringTie	exon	799184	799565	1000	-	.	gene_id "MSTRG.32096"; transcript_id "MSTRG.32096.400"; exon_number "1";
chr11	StringTie	exon	799815	800014	1000	-	.	gene_id "MSTRG.32096"; transcript_id "MSTRG.32096.400"; exon_number "2";
chr11	StringTie	exon	800131	800244	1000	-	.	gene_id "MSTRG.32096"; transcript_id "MSTRG.32096.400"; exon_number "3";
chr11	StringTie	exon	800333	800451	1000	-	.	gene_id "MSTRG.32096"; transcript_id "MSTRG.32096.400"; exon_number "4";
chr11	StringTie	exon	800543	800666	1000	-	.	gene_id "MSTRG.32096"; transcript_id "MSTRG.32096.400"; exon_number "5";
chr11	StringTie	exon	800762	800912	1000	-	.	gene_id "MSTRG.32096"; transcript_id "MSTRG.32096.400"; exon_number "6";
chr11	StringTie	exon	800985	801120	1000	-	.	gene_id "MSTRG.32096"; transcript_id "MSTRG.32096.400"; exon_number "7";
chr11	StringTie	exon	801218	801365	1000	-	.	gene_id "MSTRG.32096"; transcript_id "MSTRG.32096.400"; exon_number "8";
chr11	StringTie	exon	801445	801624	1000	-	.	gene_id "MSTRG.32096"; transcript_id "MSTRG.32096.400"; exon_number "9";
chr11	StringTie	exon	801965	802090	1000	-	.	gene_id "MSTRG.32096"; transcript_id "MSTRG.32096.400"; exon_number "10";
chr11	StringTie	exon	802195	802396	1000	-	.	gene_id "MSTRG.32096"; transcript_id "MSTRG.32096.400"; exon_number "11";
chr11	StringTie	exon	802543	802597	1000	-	.	gene_id "MSTRG.32096"; transcript_id "MSTRG.32096.400"; exon_number "12";
chr11	StringTie	exon	802682	803085	1000	-	.	gene_id "MSTRG.32096"; transcript_id "MSTRG.32096.400"; exon_number "13";
chr11	StringTie	exon	803174	803647	1000	-	.	gene_id "MSTRG.32096"; transcript_id "MSTRG.32096.400"; exon_number "14";
chr11	StringTie	exon	804094	804463	1000	-	.	gene_id "MSTRG.32096"; transcript_id "MSTRG.32096.400"; exon_number "15";
chr11	StringTie	exon	805179	806095	1000	-	.	gene_id "MSTRG.32096"; transcript_id "MSTRG.32096.400"; exon_number "16";
chr11	StringTie	exon	808947	809799	1000	-	.	gene_id "MSTRG.32096"; transcript_id "MSTRG.32096.400"; exon_number "17";
chr11	StringTie	transcript	799184	809736	1000	-	.	gene_id "MSTRG.32096"; transcript_id "MSTRG.32096.401";
chr11	StringTie	exon	799184	799565	1000	-	.	gene_id "MSTRG.32096"; transcript_id "MSTRG.32096.401"; exon_number "1";
chr11	StringTie	exon	799815	800014	1000	-	.	gene_id "MSTRG.32096"; transcript_id "MSTRG.32096.401"; exon_number "2";
chr11	StringTie	exon	800131	800244	1000	-	.	gene_id "MSTRG.32096"; transcript_id "MSTRG.32096.401"; exon_number "3";
chr11	StringTie	exon	800333	800451	1000	-	.	gene_id "MSTRG.32096"; transcript_id "MSTRG.32096.401"; exon_number "4";
chr11	StringTie	exon	800543	800666	1000	-	.	gene_id "MSTRG.32096"; transcript_id "MSTRG.32096.401"; exon_number "5";
chr11	StringTie	exon	800762	800912	1000	-	.	gene_id "MSTRG.32096"; transcript_id "MSTRG.32096.401"; exon_number "6";
chr11	StringTie	exon	800985	801120	1000	-	.	gene_id "MSTRG.32096"; transcript_id "MSTRG.32096.401"; exon_number "7";
chr11	StringTie	exon	801218	801365	1000	-	.	gene_id "MSTRG.32096"; transcript_id "MSTRG.32096.401"; exon_number "8";
chr11	StringTie	exon	801445	801624	1000	-	.	gene_id "MSTRG.32096"; transcript_id "MSTRG.32096.401"; exon_number "9";
chr11	StringTie	exon	801965	802090	1000	-	.	gene_id "MSTRG.32096"; transcript_id "MSTRG.32096.401"; exon_number "10";
chr11	StringTie	exon	802195	802396	1000	-	.	gene_id "MSTRG.32096"; transcript_id "MSTRG.32096.401"; exon_number "11";
chr11	StringTie	exon	802543	802591	1000	-	.	gene_id "MSTRG.32096"; transcript_id "MSTRG.32096.401"; exon_number "12";
chr11	StringTie	exon	802682	802891	1000	-	.	gene_id "MSTRG.32096"; transcript_id "MSTRG.32096.401"; exon_number "13";
chr11	StringTie	exon	803174	803587	1000	-	.	gene_id "MSTRG.32096"; transcript_id "MSTRG.32096.401"; exon_number "14";
chr11	StringTie	exon	804094	804463	1000	-	.	gene_id "MSTRG.32096"; transcript_id "MSTRG.32096.401"; exon_number "15";
chr11	StringTie	exon	805179	806095	1000	-	.	gene_id "MSTRG.32096"; transcript_id "MSTRG.32096.401"; exon_number "16";
chr11	StringTie	exon	809412	809736	1000	-	.	gene_id "MSTRG.32096"; transcript_id "MSTRG.32096.401"; exon_number "17";
chr11	StringTie	transcript	799184	809870	1000	-	.	gene_id "MSTRG.32096"; transcript_id "MSTRG.32096.402";
chr11	StringTie	exon	799184	799565	1000	-	.	gene_id "MSTRG.32096"; transcript_id "MSTRG.32096.402"; exon_number "1";
chr11	StringTie	exon	799815	800014	1000	-	.	gene_id "MSTRG.32096"; transcript_id "MSTRG.32096.402"; exon_number "2";
chr11	StringTie	exon	800131	800244	1000	-	.	gene_id "MSTRG.32096"; transcript_id "MSTRG.32096.402"; exon_number "3";
chr11	StringTie	exon	800384	800451	1000	-	.	gene_id "MSTRG.32096"; transcript_id "MSTRG.32096.402"; exon_number "4";
chr11	StringTie	exon	800543	800666	1000	-	.	gene_id "MSTRG.32096"; transcript_id "MSTRG.32096.402"; exon_number "5";
chr11	StringTie	exon	800762	800912	1000	-	.	gene_id "MSTRG.32096"; transcript_id "MSTRG.32096.402"; exon_number "6";
chr11	StringTie	exon	801002	801120	1000	-	.	gene_id "MSTRG.32096"; transcript_id "MSTRG.32096.402"; exon_number "7";
chr11	StringTie	exon	801218	801365	1000	-	.	gene_id "MSTRG.32096"; transcript_id "MSTRG.32096.402"; exon_number "8";
chr11	StringTie	exon	801445	801624	1000	-	.	gene_id "MSTRG.32096"; transcript_id "MSTRG.32096.402"; exon_number "9";
chr11	StringTie	exon	801965	802090	1000	-	.	gene_id "MSTRG.32096"; transcript_id "MSTRG.32096.402"; exon_number "10";
chr11	StringTie	exon	802195	802396	1000	-	.	gene_id "MSTRG.32096"; transcript_id "MSTRG.32096.402"; exon_number "11";
chr11	StringTie	exon	802543	802597	1000	-	.	gene_id "MSTRG.32096"; transcript_id "MSTRG.32096.402"; exon_number "12";
chr11	StringTie	exon	802682	802891	1000	-	.	gene_id "MSTRG.32096"; transcript_id "MSTRG.32096.402"; exon_number "13";
chr11	StringTie	exon	803174	803587	1000	-	.	gene_id "MSTRG.32096"; transcript_id "MSTRG.32096.402"; exon_number "14";
chr11	StringTie	exon	804094	804463	1000	-	.	gene_id "MSTRG.32096"; transcript_id "MSTRG.32096.402"; exon_number "15";
chr11	StringTie	exon	805616	806095	1000	-	.	gene_id "MSTRG.32096"; transcript_id "MSTRG.32096.402"; exon_number "16";
chr11	StringTie	exon	809412	809870	1000	-	.	gene_id "MSTRG.32096"; transcript_id "MSTRG.32096.402"; exon_number "17";
chr11	StringTie	transcript	799184	809774	1000	-	.	gene_id "MSTRG.32096"; transcript_id "MSTRG.32096.403";
chr11	StringTie	exon	799184	799565	1000	-	.	gene_id "MSTRG.32096"; transcript_id "MSTRG.32096.403"; exon_number "1";
chr11	StringTie	exon	799815	800014	1000	-	.	gene_id "MSTRG.32096"; transcript_id "MSTRG.32096.403"; exon_number "2";
chr11	StringTie	exon	800131	800244	1000	-	.	gene_id "MSTRG.32096"; transcript_id "MSTRG.32096.403"; exon_number "3";
chr11	StringTie	exon	800384	800451	1000	-	.	gene_id "MSTRG.32096"; transcript_id "MSTRG.32096.403"; exon_number "4";
chr11	StringTie	exon	800543	800666	1000	-	.	gene_id "MSTRG.32096"; transcript_id "MSTRG.32096.403"; exon_number "5";
chr11	StringTie	exon	800762	800912	1000	-	.	gene_id "MSTRG.32096"; transcript_id "MSTRG.32096.403"; exon_number "6";
chr11	StringTie	exon	800985	801120	1000	-	.	gene_id "MSTRG.32096"; transcript_id "MSTRG.32096.403"; exon_number "7";
chr11	StringTie	exon	801218	801365	1000	-	.	gene_id "MSTRG.32096"; transcript_id "MSTRG.32096.403"; exon_number "8";
chr11	StringTie	exon	801445	801624	1000	-	.	gene_id "MSTRG.32096"; transcript_id "MSTRG.32096.403"; exon_number "9";
chr11	StringTie	exon	801965	802090	1000	-	.	gene_id "MSTRG.32096"; transcript_id "MSTRG.32096.403"; exon_number "10";
chr11	StringTie	exon	802195	802396	1000	-	.	gene_id "MSTRG.32096"; transcript_id "MSTRG.32096.403"; exon_number "11";
chr11	StringTie	exon	802543	802597	1000	-	.	gene_id "MSTRG.32096"; transcript_id "MSTRG.32096.403"; exon_number "12";
chr11	StringTie	exon	802682	802854	1000	-	.	gene_id "MSTRG.32096"; transcript_id "MSTRG.32096.403"; exon_number "13";
chr11	StringTie	exon	803174	803587	1000	-	.	gene_id "MSTRG.32096"; transcript_id "MSTRG.32096.403"; exon_number "14";
chr11	StringTie	exon	804094	804463	1000	-	.	gene_id "MSTRG.32096"; transcript_id "MSTRG.32096.403"; exon_number "15";
chr11	StringTie	exon	805616	806095	1000	-	.	gene_id "MSTRG.32096"; transcript_id "MSTRG.32096.403"; exon_number "16";
chr11	StringTie	exon	809412	809774	1000	-	.	gene_id "MSTRG.32096"; transcript_id "MSTRG.32096.403"; exon_number "17";
chr11	StringTie	transcript	799184	809083	1000	-	.	gene_id "MSTRG.32096"; transcript_id "MSTRG.32096.404";
chr11	StringTie	exon	799184	799565	1000	-	.	gene_id "MSTRG.32096"; transcript_id "MSTRG.32096.404"; exon_number "1";
chr11	StringTie	exon	799815	800014	1000	-	.	gene_id "MSTRG.32096"; transcript_id "MSTRG.32096.404"; exon_number "2";
chr11	StringTie	exon	800131	800244	1000	-	.	gene_id "MSTRG.32096"; transcript_id "MSTRG.32096.404"; exon_number "3";
chr11	StringTie	exon	800384	800451	1000	-	.	gene_id "MSTRG.32096"; transcript_id "MSTRG.32096.404"; exon_number "4";
chr11	StringTie	exon	800543	800666	1000	-	.	gene_id "MSTRG.32096"; transcript_id "MSTRG.32096.404"; exon_number "5";
chr11	StringTie	exon	800762	800912	1000	-	.	gene_id "MSTRG.32096"; transcript_id "MSTRG.32096.404"; exon_number "6";
chr11	StringTie	exon	801002	801120	1000	-	.	gene_id "MSTRG.32096"; transcript_id "MSTRG.32096.404"; exon_number "7";
chr11	StringTie	exon	801218	801365	1000	-	.	gene_id "MSTRG.32096"; transcript_id "MSTRG.32096.404"; exon_number "8";
chr11	StringTie	exon	801445	801624	1000	-	.	gene_id "MSTRG.32096"; transcript_id "MSTRG.32096.404"; exon_number "9";
chr11	StringTie	exon	801965	802090	1000	-	.	gene_id "MSTRG.32096"; transcript_id "MSTRG.32096.404"; exon_number "10";
chr11	StringTie	exon	802195	802396	1000	-	.	gene_id "MSTRG.32096"; transcript_id "MSTRG.32096.404"; exon_number "11";
chr11	StringTie	exon	802543	802597	1000	-	.	gene_id "MSTRG.32096"; transcript_id "MSTRG.32096.404"; exon_number "12";
chr11	StringTie	exon	802682	802891	1000	-	.	gene_id "MSTRG.32096"; transcript_id "MSTRG.32096.404"; exon_number "13";
chr11	StringTie	exon	803174	803647	1000	-	.	gene_id "MSTRG.32096"; transcript_id "MSTRG.32096.404"; exon_number "14";
chr11	StringTie	exon	804094	804463	1000	-	.	gene_id "MSTRG.32096"; transcript_id "MSTRG.32096.404"; exon_number "15";
chr11	StringTie	exon	805616	806095	1000	-	.	gene_id "MSTRG.32096"; transcript_id "MSTRG.32096.404"; exon_number "16";
chr11	StringTie	exon	808947	809083	1000	-	.	gene_id "MSTRG.32096"; transcript_id "MSTRG.32096.404"; exon_number "17";
chr11	StringTie	transcript	799185	805221	1000	-	.	gene_id "MSTRG.32096"; transcript_id "MSTRG.32096.407";
chr11	StringTie	exon	799185	799565	1000	-	.	gene_id "MSTRG.32096"; transcript_id "MSTRG.32096.407"; exon_number "1";
chr11	StringTie	exon	799815	800014	1000	-	.	gene_id "MSTRG.32096"; transcript_id "MSTRG.32096.407"; exon_number "2";
chr11	StringTie	exon	800131	800244	1000	-	.	gene_id "MSTRG.32096"; transcript_id "MSTRG.32096.407"; exon_number "3";
chr11	StringTie	exon	800333	800451	1000	-	.	gene_id "MSTRG.32096"; transcript_id "MSTRG.32096.407"; exon_number "4";
chr11	StringTie	exon	800543	800666	1000	-	.	gene_id "MSTRG.32096"; transcript_id "MSTRG.32096.407"; exon_number "5";
chr11	StringTie	exon	800762	800912	1000	-	.	gene_id "MSTRG.32096"; transcript_id "MSTRG.32096.407"; exon_number "6";
chr11	StringTie	exon	800985	801120	1000	-	.	gene_id "MSTRG.32096"; transcript_id "MSTRG.32096.407"; exon_number "7";
chr11	StringTie	exon	801218	801365	1000	-	.	gene_id "MSTRG.32096"; transcript_id "MSTRG.32096.407"; exon_number "8";
chr11	StringTie	exon	801445	801624	1000	-	.	gene_id "MSTRG.32096"; transcript_id "MSTRG.32096.407"; exon_number "9";
chr11	StringTie	exon	801965	802090	1000	-	.	gene_id "MSTRG.32096"; transcript_id "MSTRG.32096.407"; exon_number "10";
chr11	StringTie	exon	802195	802396	1000	-	.	gene_id "MSTRG.32096"; transcript_id "MSTRG.32096.407"; exon_number "11";
chr11	StringTie	exon	802543	802597	1000	-	.	gene_id "MSTRG.32096"; transcript_id "MSTRG.32096.407"; exon_number "12";
chr11	StringTie	exon	802682	803085	1000	-	.	gene_id "MSTRG.32096"; transcript_id "MSTRG.32096.407"; exon_number "13";
chr11	StringTie	exon	803174	803273	1000	-	.	gene_id "MSTRG.32096"; transcript_id "MSTRG.32096.407"; exon_number "14";
chr11	StringTie	exon	804094	804463	1000	-	.	gene_id "MSTRG.32096"; transcript_id "MSTRG.32096.407"; exon_number "15";
chr11	StringTie	exon	805179	805221	1000	-	.	gene_id "MSTRG.32096"; transcript_id "MSTRG.32096.407"; exon_number "16";
chr11	StringTie	transcript	766694	777488	1000	-	.	gene_id "MSTRG.32096"; transcript_id "MSTRG.32096.41";
chr11	StringTie	exon	766694	767007	1000	-	.	gene_id "MSTRG.32096"; transcript_id "MSTRG.32096.41"; exon_number "1";
chr11	StringTie	exon	767188	770903	1000	-	.	gene_id "MSTRG.32096"; transcript_id "MSTRG.32096.41"; exon_number "2";
chr11	StringTie	exon	770993	771104	1000	-	.	gene_id "MSTRG.32096"; transcript_id "MSTRG.32096.41"; exon_number "3";
chr11	StringTie	exon	771333	771426	1000	-	.	gene_id "MSTRG.32096"; transcript_id "MSTRG.32096.41"; exon_number "4";
chr11	StringTie	exon	772427	772521	1000	-	.	gene_id "MSTRG.32096"; transcript_id "MSTRG.32096.41"; exon_number "5";
chr11	StringTie	exon	773522	773629	1000	-	.	gene_id "MSTRG.32096"; transcript_id "MSTRG.32096.41"; exon_number "6";
chr11	StringTie	exon	774008	774113	1000	-	.	gene_id "MSTRG.32096"; transcript_id "MSTRG.32096.41"; exon_number "7";
chr11	StringTie	exon	775066	775142	1000	-	.	gene_id "MSTRG.32096"; transcript_id "MSTRG.32096.41"; exon_number "8";
chr11	StringTie	exon	777399	777488	1000	-	.	gene_id "MSTRG.32096"; transcript_id "MSTRG.32096.41"; exon_number "9";
chr11	StringTie	transcript	799190	809614	1000	-	.	gene_id "MSTRG.32096"; transcript_id "MSTRG.32096.411";
chr11	StringTie	exon	799190	799565	1000	-	.	gene_id "MSTRG.32096"; transcript_id "MSTRG.32096.411"; exon_number "1";
chr11	StringTie	exon	799815	800014	1000	-	.	gene_id "MSTRG.32096"; transcript_id "MSTRG.32096.411"; exon_number "2";
chr11	StringTie	exon	800131	800244	1000	-	.	gene_id "MSTRG.32096"; transcript_id "MSTRG.32096.411"; exon_number "3";
chr11	StringTie	exon	800333	800451	1000	-	.	gene_id "MSTRG.32096"; transcript_id "MSTRG.32096.411"; exon_number "4";
chr11	StringTie	exon	800543	800666	1000	-	.	gene_id "MSTRG.32096"; transcript_id "MSTRG.32096.411"; exon_number "5";
chr11	StringTie	exon	800762	800912	1000	-	.	gene_id "MSTRG.32096"; transcript_id "MSTRG.32096.411"; exon_number "6";
chr11	StringTie	exon	801002	801120	1000	-	.	gene_id "MSTRG.32096"; transcript_id "MSTRG.32096.411"; exon_number "7";
chr11	StringTie	exon	801218	801365	1000	-	.	gene_id "MSTRG.32096"; transcript_id "MSTRG.32096.411"; exon_number "8";
chr11	StringTie	exon	801445	801624	1000	-	.	gene_id "MSTRG.32096"; transcript_id "MSTRG.32096.411"; exon_number "9";
chr11	StringTie	exon	801965	802376	1000	-	.	gene_id "MSTRG.32096"; transcript_id "MSTRG.32096.411"; exon_number "10";
chr11	StringTie	exon	802543	802597	1000	-	.	gene_id "MSTRG.32096"; transcript_id "MSTRG.32096.411"; exon_number "11";
chr11	StringTie	exon	802682	803647	1000	-	.	gene_id "MSTRG.32096"; transcript_id "MSTRG.32096.411"; exon_number "12";
chr11	StringTie	exon	804094	804463	1000	-	.	gene_id "MSTRG.32096"; transcript_id "MSTRG.32096.411"; exon_number "13";
chr11	StringTie	exon	805179	806095	1000	-	.	gene_id "MSTRG.32096"; transcript_id "MSTRG.32096.411"; exon_number "14";
chr11	StringTie	exon	809412	809614	1000	-	.	gene_id "MSTRG.32096"; transcript_id "MSTRG.32096.411"; exon_number "15";
chr11	StringTie	transcript	799197	805210	1000	-	.	gene_id "MSTRG.32096"; transcript_id "MSTRG.32096.412";
chr11	StringTie	exon	799197	799565	1000	-	.	gene_id "MSTRG.32096"; transcript_id "MSTRG.32096.412"; exon_number "1";
chr11	StringTie	exon	799815	800014	1000	-	.	gene_id "MSTRG.32096"; transcript_id "MSTRG.32096.412"; exon_number "2";
chr11	StringTie	exon	800131	800244	1000	-	.	gene_id "MSTRG.32096"; transcript_id "MSTRG.32096.412"; exon_number "3";
chr11	StringTie	exon	800333	800451	1000	-	.	gene_id "MSTRG.32096"; transcript_id "MSTRG.32096.412"; exon_number "4";
chr11	StringTie	exon	800543	800666	1000	-	.	gene_id "MSTRG.32096"; transcript_id "MSTRG.32096.412"; exon_number "5";
chr11	StringTie	exon	800762	800912	1000	-	.	gene_id "MSTRG.32096"; transcript_id "MSTRG.32096.412"; exon_number "6";
chr11	StringTie	exon	800985	801120	1000	-	.	gene_id "MSTRG.32096"; transcript_id "MSTRG.32096.412"; exon_number "7";
chr11	StringTie	exon	801218	801365	1000	-	.	gene_id "MSTRG.32096"; transcript_id "MSTRG.32096.412"; exon_number "8";
chr11	StringTie	exon	801445	801624	1000	-	.	gene_id "MSTRG.32096"; transcript_id "MSTRG.32096.412"; exon_number "9";
chr11	StringTie	exon	801965	802090	1000	-	.	gene_id "MSTRG.32096"; transcript_id "MSTRG.32096.412"; exon_number "10";
chr11	StringTie	exon	802195	802396	1000	-	.	gene_id "MSTRG.32096"; transcript_id "MSTRG.32096.412"; exon_number "11";
chr11	StringTie	exon	802543	802597	1000	-	.	gene_id "MSTRG.32096"; transcript_id "MSTRG.32096.412"; exon_number "12";
chr11	StringTie	exon	802682	802891	1000	-	.	gene_id "MSTRG.32096"; transcript_id "MSTRG.32096.412"; exon_number "13";
chr11	StringTie	exon	803174	803666	1000	-	.	gene_id "MSTRG.32096"; transcript_id "MSTRG.32096.412"; exon_number "14";
chr11	StringTie	exon	804094	804463	1000	-	.	gene_id "MSTRG.32096"; transcript_id "MSTRG.32096.412"; exon_number "15";
chr11	StringTie	exon	805179	805210	1000	-	.	gene_id "MSTRG.32096"; transcript_id "MSTRG.32096.412"; exon_number "16";
chr11	StringTie	transcript	799214	800453	1000	-	.	gene_id "MSTRG.32096"; transcript_id "MSTRG.32096.413";
chr11	StringTie	exon	799214	799565	1000	-	.	gene_id "MSTRG.32096"; transcript_id "MSTRG.32096.413"; exon_number "1";
chr11	StringTie	exon	799815	800014	1000	-	.	gene_id "MSTRG.32096"; transcript_id "MSTRG.32096.413"; exon_number "2";
chr11	StringTie	exon	800384	800453	1000	-	.	gene_id "MSTRG.32096"; transcript_id "MSTRG.32096.413"; exon_number "3";
chr11	StringTie	transcript	799326	805114	1000	-	.	gene_id "MSTRG.32096"; transcript_id "MSTRG.32096.414";
chr11	StringTie	exon	799326	799474	1000	-	.	gene_id "MSTRG.32096"; transcript_id "MSTRG.32096.414"; exon_number "1";
chr11	StringTie	exon	801336	801365	1000	-	.	gene_id "MSTRG.32096"; transcript_id "MSTRG.32096.414"; exon_number "2";
chr11	StringTie	exon	801445	801624	1000	-	.	gene_id "MSTRG.32096"; transcript_id "MSTRG.32096.414"; exon_number "3";
chr11	StringTie	exon	801965	802090	1000	-	.	gene_id "MSTRG.32096"; transcript_id "MSTRG.32096.414"; exon_number "4";
chr11	StringTie	exon	802195	802396	1000	-	.	gene_id "MSTRG.32096"; transcript_id "MSTRG.32096.414"; exon_number "5";
chr11	StringTie	exon	802543	802597	1000	-	.	gene_id "MSTRG.32096"; transcript_id "MSTRG.32096.414"; exon_number "6";
chr11	StringTie	exon	802682	803647	1000	-	.	gene_id "MSTRG.32096"; transcript_id "MSTRG.32096.414"; exon_number "7";
chr11	StringTie	exon	804094	804463	1000	-	.	gene_id "MSTRG.32096"; transcript_id "MSTRG.32096.414"; exon_number "8";
chr11	StringTie	exon	804692	805114	1000	-	.	gene_id "MSTRG.32096"; transcript_id "MSTRG.32096.414"; exon_number "9";
chr11	StringTie	transcript	799326	805075	1000	-	.	gene_id "MSTRG.32096"; transcript_id "MSTRG.32096.415";
chr11	StringTie	exon	799326	799474	1000	-	.	gene_id "MSTRG.32096"; transcript_id "MSTRG.32096.415"; exon_number "1";
chr11	StringTie	exon	801336	801365	1000	-	.	gene_id "MSTRG.32096"; transcript_id "MSTRG.32096.415"; exon_number "2";
chr11	StringTie	exon	801445	801624	1000	-	.	gene_id "MSTRG.32096"; transcript_id "MSTRG.32096.415"; exon_number "3";
chr11	StringTie	exon	801965	802090	1000	-	.	gene_id "MSTRG.32096"; transcript_id "MSTRG.32096.415"; exon_number "4";
chr11	StringTie	exon	802195	802376	1000	-	.	gene_id "MSTRG.32096"; transcript_id "MSTRG.32096.415"; exon_number "5";
chr11	StringTie	exon	802543	802597	1000	-	.	gene_id "MSTRG.32096"; transcript_id "MSTRG.32096.415"; exon_number "6";
chr11	StringTie	exon	802682	803647	1000	-	.	gene_id "MSTRG.32096"; transcript_id "MSTRG.32096.415"; exon_number "7";
chr11	StringTie	exon	804094	804463	1000	-	.	gene_id "MSTRG.32096"; transcript_id "MSTRG.32096.415"; exon_number "8";
chr11	StringTie	exon	804692	805075	1000	-	.	gene_id "MSTRG.32096"; transcript_id "MSTRG.32096.415"; exon_number "9";
chr11	StringTie	transcript	799326	809798	1000	-	.	gene_id "MSTRG.32096"; transcript_id "MSTRG.32096.416";
chr11	StringTie	exon	799326	799474	1000	-	.	gene_id "MSTRG.32096"; transcript_id "MSTRG.32096.416"; exon_number "1";
chr11	StringTie	exon	801336	801365	1000	-	.	gene_id "MSTRG.32096"; transcript_id "MSTRG.32096.416"; exon_number "2";
chr11	StringTie	exon	801445	801624	1000	-	.	gene_id "MSTRG.32096"; transcript_id "MSTRG.32096.416"; exon_number "3";
chr11	StringTie	exon	801965	802090	1000	-	.	gene_id "MSTRG.32096"; transcript_id "MSTRG.32096.416"; exon_number "4";
chr11	StringTie	exon	802195	802396	1000	-	.	gene_id "MSTRG.32096"; transcript_id "MSTRG.32096.416"; exon_number "5";
chr11	StringTie	exon	802543	802597	1000	-	.	gene_id "MSTRG.32096"; transcript_id "MSTRG.32096.416"; exon_number "6";
chr11	StringTie	exon	802682	802891	1000	-	.	gene_id "MSTRG.32096"; transcript_id "MSTRG.32096.416"; exon_number "7";
chr11	StringTie	exon	803174	803587	1000	-	.	gene_id "MSTRG.32096"; transcript_id "MSTRG.32096.416"; exon_number "8";
chr11	StringTie	exon	804094	804463	1000	-	.	gene_id "MSTRG.32096"; transcript_id "MSTRG.32096.416"; exon_number "9";
chr11	StringTie	exon	809412	809798	1000	-	.	gene_id "MSTRG.32096"; transcript_id "MSTRG.32096.416"; exon_number "10";
chr11	StringTie	transcript	799326	805236	1000	-	.	gene_id "MSTRG.32096"; transcript_id "MSTRG.32096.417";
chr11	StringTie	exon	799326	799474	1000	-	.	gene_id "MSTRG.32096"; transcript_id "MSTRG.32096.417"; exon_number "1";
chr11	StringTie	exon	801336	801365	1000	-	.	gene_id "MSTRG.32096"; transcript_id "MSTRG.32096.417"; exon_number "2";
chr11	StringTie	exon	801445	801624	1000	-	.	gene_id "MSTRG.32096"; transcript_id "MSTRG.32096.417"; exon_number "3";
chr11	StringTie	exon	801965	802090	1000	-	.	gene_id "MSTRG.32096"; transcript_id "MSTRG.32096.417"; exon_number "4";
chr11	StringTie	exon	802195	802396	1000	-	.	gene_id "MSTRG.32096"; transcript_id "MSTRG.32096.417"; exon_number "5";
chr11	StringTie	exon	802543	802597	1000	-	.	gene_id "MSTRG.32096"; transcript_id "MSTRG.32096.417"; exon_number "6";
chr11	StringTie	exon	802682	803085	1000	-	.	gene_id "MSTRG.32096"; transcript_id "MSTRG.32096.417"; exon_number "7";
chr11	StringTie	exon	803174	803647	1000	-	.	gene_id "MSTRG.32096"; transcript_id "MSTRG.32096.417"; exon_number "8";
chr11	StringTie	exon	804094	804463	1000	-	.	gene_id "MSTRG.32096"; transcript_id "MSTRG.32096.417"; exon_number "9";
chr11	StringTie	exon	805179	805236	1000	-	.	gene_id "MSTRG.32096"; transcript_id "MSTRG.32096.417"; exon_number "10";
chr11	StringTie	transcript	799326	809551	1000	-	.	gene_id "MSTRG.32096"; transcript_id "MSTRG.32096.418";
chr11	StringTie	exon	799326	799474	1000	-	.	gene_id "MSTRG.32096"; transcript_id "MSTRG.32096.418"; exon_number "1";
chr11	StringTie	exon	801336	801365	1000	-	.	gene_id "MSTRG.32096"; transcript_id "MSTRG.32096.418"; exon_number "2";
chr11	StringTie	exon	801445	801624	1000	-	.	gene_id "MSTRG.32096"; transcript_id "MSTRG.32096.418"; exon_number "3";
chr11	StringTie	exon	801965	802090	1000	-	.	gene_id "MSTRG.32096"; transcript_id "MSTRG.32096.418"; exon_number "4";
chr11	StringTie	exon	802195	802396	1000	-	.	gene_id "MSTRG.32096"; transcript_id "MSTRG.32096.418"; exon_number "5";
chr11	StringTie	exon	802543	802597	1000	-	.	gene_id "MSTRG.32096"; transcript_id "MSTRG.32096.418"; exon_number "6";
chr11	StringTie	exon	802682	803085	1000	-	.	gene_id "MSTRG.32096"; transcript_id "MSTRG.32096.418"; exon_number "7";
chr11	StringTie	exon	803174	803587	1000	-	.	gene_id "MSTRG.32096"; transcript_id "MSTRG.32096.418"; exon_number "8";
chr11	StringTie	exon	804094	804463	1000	-	.	gene_id "MSTRG.32096"; transcript_id "MSTRG.32096.418"; exon_number "9";
chr11	StringTie	exon	805616	806095	1000	-	.	gene_id "MSTRG.32096"; transcript_id "MSTRG.32096.418"; exon_number "10";
chr11	StringTie	exon	809412	809551	1000	-	.	gene_id "MSTRG.32096"; transcript_id "MSTRG.32096.418"; exon_number "11";
chr11	StringTie	transcript	799326	809786	1000	-	.	gene_id "MSTRG.32096"; transcript_id "MSTRG.32096.419";
chr11	StringTie	exon	799326	799474	1000	-	.	gene_id "MSTRG.32096"; transcript_id "MSTRG.32096.419"; exon_number "1";
chr11	StringTie	exon	801336	801365	1000	-	.	gene_id "MSTRG.32096"; transcript_id "MSTRG.32096.419"; exon_number "2";
chr11	StringTie	exon	801445	801624	1000	-	.	gene_id "MSTRG.32096"; transcript_id "MSTRG.32096.419"; exon_number "3";
chr11	StringTie	exon	801965	802090	1000	-	.	gene_id "MSTRG.32096"; transcript_id "MSTRG.32096.419"; exon_number "4";
chr11	StringTie	exon	802195	802396	1000	-	.	gene_id "MSTRG.32096"; transcript_id "MSTRG.32096.419"; exon_number "5";
chr11	StringTie	exon	802543	802597	1000	-	.	gene_id "MSTRG.32096"; transcript_id "MSTRG.32096.419"; exon_number "6";
chr11	StringTie	exon	802682	803085	1000	-	.	gene_id "MSTRG.32096"; transcript_id "MSTRG.32096.419"; exon_number "7";
chr11	StringTie	exon	803174	803647	1000	-	.	gene_id "MSTRG.32096"; transcript_id "MSTRG.32096.419"; exon_number "8";
chr11	StringTie	exon	804094	804463	1000	-	.	gene_id "MSTRG.32096"; transcript_id "MSTRG.32096.419"; exon_number "9";
chr11	StringTie	exon	805616	806095	1000	-	.	gene_id "MSTRG.32096"; transcript_id "MSTRG.32096.419"; exon_number "10";
chr11	StringTie	exon	809412	809786	1000	-	.	gene_id "MSTRG.32096"; transcript_id "MSTRG.32096.419"; exon_number "11";
chr11	StringTie	transcript	766700	774107	1000	-	.	gene_id "MSTRG.32096"; transcript_id "MSTRG.32096.42";
chr11	StringTie	exon	766700	767013	1000	-	.	gene_id "MSTRG.32096"; transcript_id "MSTRG.32096.42"; exon_number "1";
chr11	StringTie	exon	767294	770398	1000	-	.	gene_id "MSTRG.32096"; transcript_id "MSTRG.32096.42"; exon_number "2";
chr11	StringTie	exon	770993	771104	1000	-	.	gene_id "MSTRG.32096"; transcript_id "MSTRG.32096.42"; exon_number "3";
chr11	StringTie	exon	771333	771426	1000	-	.	gene_id "MSTRG.32096"; transcript_id "MSTRG.32096.42"; exon_number "4";
chr11	StringTie	exon	772427	772521	1000	-	.	gene_id "MSTRG.32096"; transcript_id "MSTRG.32096.42"; exon_number "5";
chr11	StringTie	exon	773522	773629	1000	-	.	gene_id "MSTRG.32096"; transcript_id "MSTRG.32096.42"; exon_number "6";
chr11	StringTie	exon	774008	774107	1000	-	.	gene_id "MSTRG.32096"; transcript_id "MSTRG.32096.42"; exon_number "7";
chr11	StringTie	transcript	767221	777484	1000	-	.	gene_id "MSTRG.32096"; transcript_id "MSTRG.32096.44";
chr11	StringTie	exon	767221	770903	1000	-	.	gene_id "MSTRG.32096"; transcript_id "MSTRG.32096.44"; exon_number "1";
chr11	StringTie	exon	770993	771104	1000	-	.	gene_id "MSTRG.32096"; transcript_id "MSTRG.32096.44"; exon_number "2";
chr11	StringTie	exon	771333	771426	1000	-	.	gene_id "MSTRG.32096"; transcript_id "MSTRG.32096.44"; exon_number "3";
chr11	StringTie	exon	772427	772521	1000	-	.	gene_id "MSTRG.32096"; transcript_id "MSTRG.32096.44"; exon_number "4";
chr11	StringTie	exon	773522	773629	1000	-	.	gene_id "MSTRG.32096"; transcript_id "MSTRG.32096.44"; exon_number "5";
chr11	StringTie	exon	774008	774113	1000	-	.	gene_id "MSTRG.32096"; transcript_id "MSTRG.32096.44"; exon_number "6";
chr11	StringTie	exon	777399	777484	1000	-	.	gene_id "MSTRG.32096"; transcript_id "MSTRG.32096.44"; exon_number "7";
chr11	StringTie	transcript	741096	777475	1000	-	.	gene_id "MSTRG.32096"; transcript_id "MSTRG.32096.5";
chr11	StringTie	exon	741096	741119	1000	-	.	gene_id "MSTRG.32096"; transcript_id "MSTRG.32096.5"; exon_number "1";
chr11	StringTie	exon	768576	770903	1000	-	.	gene_id "MSTRG.32096"; transcript_id "MSTRG.32096.5"; exon_number "2";
chr11	StringTie	exon	770993	771104	1000	-	.	gene_id "MSTRG.32096"; transcript_id "MSTRG.32096.5"; exon_number "3";
chr11	StringTie	exon	771333	771426	1000	-	.	gene_id "MSTRG.32096"; transcript_id "MSTRG.32096.5"; exon_number "4";
chr11	StringTie	exon	772427	772521	1000	-	.	gene_id "MSTRG.32096"; transcript_id "MSTRG.32096.5"; exon_number "5";
chr11	StringTie	exon	774008	774113	1000	-	.	gene_id "MSTRG.32096"; transcript_id "MSTRG.32096.5"; exon_number "6";
chr11	StringTie	exon	775066	775142	1000	-	.	gene_id "MSTRG.32096"; transcript_id "MSTRG.32096.5"; exon_number "7";
chr11	StringTie	exon	777399	777475	1000	-	.	gene_id "MSTRG.32096"; transcript_id "MSTRG.32096.5"; exon_number "8";
chr11	StringTie	transcript	744011	777579	1000	-	.	gene_id "MSTRG.32096"; transcript_id "MSTRG.32096.6";
chr11	StringTie	exon	744011	744650	1000	-	.	gene_id "MSTRG.32096"; transcript_id "MSTRG.32096.6"; exon_number "1";
chr11	StringTie	exon	769865	771104	1000	-	.	gene_id "MSTRG.32096"; transcript_id "MSTRG.32096.6"; exon_number "2";
chr11	StringTie	exon	771333	771426	1000	-	.	gene_id "MSTRG.32096"; transcript_id "MSTRG.32096.6"; exon_number "3";
chr11	StringTie	exon	772427	772521	1000	-	.	gene_id "MSTRG.32096"; transcript_id "MSTRG.32096.6"; exon_number "4";
chr11	StringTie	exon	773522	773629	1000	-	.	gene_id "MSTRG.32096"; transcript_id "MSTRG.32096.6"; exon_number "5";
chr11	StringTie	exon	774008	774113	1000	-	.	gene_id "MSTRG.32096"; transcript_id "MSTRG.32096.6"; exon_number "6";
chr11	StringTie	exon	775066	775142	1000	-	.	gene_id "MSTRG.32096"; transcript_id "MSTRG.32096.6"; exon_number "7";
chr11	StringTie	exon	777399	777579	1000	-	.	gene_id "MSTRG.32096"; transcript_id "MSTRG.32096.6"; exon_number "8";
chr11	StringTie	transcript	782749	785244	1000	-	.	gene_id "MSTRG.32096"; transcript_id "MSTRG.32096.60";
chr11	StringTie	exon	782749	784243	1000	-	.	gene_id "MSTRG.32096"; transcript_id "MSTRG.32096.60"; exon_number "1";
chr11	StringTie	exon	784684	785244	1000	-	.	gene_id "MSTRG.32096"; transcript_id "MSTRG.32096.60"; exon_number "2";
chr11	StringTie	transcript	783615	798337	1000	-	.	gene_id "MSTRG.32096"; transcript_id "MSTRG.32096.61";
chr11	StringTie	exon	783615	783641	1000	-	.	gene_id "MSTRG.32096"; transcript_id "MSTRG.32096.61"; exon_number "1";
chr11	StringTie	exon	788502	788658	1000	-	.	gene_id "MSTRG.32096"; transcript_id "MSTRG.32096.61"; exon_number "2";
chr11	StringTie	exon	790030	792068	1000	-	.	gene_id "MSTRG.32096"; transcript_id "MSTRG.32096.61"; exon_number "3";
chr11	StringTie	exon	792142	792217	1000	-	.	gene_id "MSTRG.32096"; transcript_id "MSTRG.32096.61"; exon_number "4";
chr11	StringTie	exon	792304	792458	1000	-	.	gene_id "MSTRG.32096"; transcript_id "MSTRG.32096.61"; exon_number "5";
chr11	StringTie	exon	792553	792727	1000	-	.	gene_id "MSTRG.32096"; transcript_id "MSTRG.32096.61"; exon_number "6";
chr11	StringTie	exon	792870	792988	1000	-	.	gene_id "MSTRG.32096"; transcript_id "MSTRG.32096.61"; exon_number "7";
chr11	StringTie	exon	793529	793619	1000	-	.	gene_id "MSTRG.32096"; transcript_id "MSTRG.32096.61"; exon_number "8";
chr11	StringTie	exon	794458	794513	1000	-	.	gene_id "MSTRG.32096"; transcript_id "MSTRG.32096.61"; exon_number "9";
chr11	StringTie	exon	794776	794901	1000	-	.	gene_id "MSTRG.32096"; transcript_id "MSTRG.32096.61"; exon_number "10";
chr11	StringTie	exon	794987	795169	1000	-	.	gene_id "MSTRG.32096"; transcript_id "MSTRG.32096.61"; exon_number "11";
chr11	StringTie	exon	796043	796367	1000	-	.	gene_id "MSTRG.32096"; transcript_id "MSTRG.32096.61"; exon_number "12";
chr11	StringTie	exon	798217	798337	1000	-	.	gene_id "MSTRG.32096"; transcript_id "MSTRG.32096.61"; exon_number "13";
chr11	StringTie	transcript	785769	790123	1000	-	.	gene_id "MSTRG.32096"; transcript_id "MSTRG.32096.62";
chr11	StringTie	exon	785769	788233	1000	-	.	gene_id "MSTRG.32096"; transcript_id "MSTRG.32096.62"; exon_number "1";
chr11	StringTie	exon	788262	788650	1000	-	.	gene_id "MSTRG.32096"; transcript_id "MSTRG.32096.62"; exon_number "2";
chr11	StringTie	exon	790030	790123	1000	-	.	gene_id "MSTRG.32096"; transcript_id "MSTRG.32096.62"; exon_number "3";
chr11	StringTie	transcript	785849	798337	1000	-	.	gene_id "MSTRG.32096"; transcript_id "MSTRG.32096.63";
chr11	StringTie	exon	785849	788501	1000	-	.	gene_id "MSTRG.32096"; transcript_id "MSTRG.32096.63"; exon_number "1";
chr11	StringTie	exon	788529	788658	1000	-	.	gene_id "MSTRG.32096"; transcript_id "MSTRG.32096.63"; exon_number "2";
chr11	StringTie	exon	790030	792068	1000	-	.	gene_id "MSTRG.32096"; transcript_id "MSTRG.32096.63"; exon_number "3";
chr11	StringTie	exon	792142	792217	1000	-	.	gene_id "MSTRG.32096"; transcript_id "MSTRG.32096.63"; exon_number "4";
chr11	StringTie	exon	792304	792458	1000	-	.	gene_id "MSTRG.32096"; transcript_id "MSTRG.32096.63"; exon_number "5";
chr11	StringTie	exon	792553	792727	1000	-	.	gene_id "MSTRG.32096"; transcript_id "MSTRG.32096.63"; exon_number "6";
chr11	StringTie	exon	792870	792988	1000	-	.	gene_id "MSTRG.32096"; transcript_id "MSTRG.32096.63"; exon_number "7";
chr11	StringTie	exon	793529	793619	1000	-	.	gene_id "MSTRG.32096"; transcript_id "MSTRG.32096.63"; exon_number "8";
chr11	StringTie	exon	794458	794513	1000	-	.	gene_id "MSTRG.32096"; transcript_id "MSTRG.32096.63"; exon_number "9";
chr11	StringTie	exon	794776	794901	1000	-	.	gene_id "MSTRG.32096"; transcript_id "MSTRG.32096.63"; exon_number "10";
chr11	StringTie	exon	794987	795169	1000	-	.	gene_id "MSTRG.32096"; transcript_id "MSTRG.32096.63"; exon_number "11";
chr11	StringTie	exon	796114	796367	1000	-	.	gene_id "MSTRG.32096"; transcript_id "MSTRG.32096.63"; exon_number "12";
chr11	StringTie	exon	798217	798337	1000	-	.	gene_id "MSTRG.32096"; transcript_id "MSTRG.32096.63"; exon_number "13";
chr11	StringTie	transcript	786012	790144	1000	-	.	gene_id "MSTRG.32096"; transcript_id "MSTRG.32096.64";
chr11	StringTie	exon	786012	788450	1000	-	.	gene_id "MSTRG.32096"; transcript_id "MSTRG.32096.64"; exon_number "1";
chr11	StringTie	exon	788502	788658	1000	-	.	gene_id "MSTRG.32096"; transcript_id "MSTRG.32096.64"; exon_number "2";
chr11	StringTie	exon	790030	790144	1000	-	.	gene_id "MSTRG.32096"; transcript_id "MSTRG.32096.64"; exon_number "3";
chr11	StringTie	transcript	786238	790164	1000	-	.	gene_id "MSTRG.32096"; transcript_id "MSTRG.32096.65";
chr11	StringTie	exon	786238	787499	1000	-	.	gene_id "MSTRG.32096"; transcript_id "MSTRG.32096.65"; exon_number "1";
chr11	StringTie	exon	787916	788658	1000	-	.	gene_id "MSTRG.32096"; transcript_id "MSTRG.32096.65"; exon_number "2";
chr11	StringTie	exon	790030	790164	1000	-	.	gene_id "MSTRG.32096"; transcript_id "MSTRG.32096.65"; exon_number "3";
chr11	StringTie	transcript	787046	790122	1000	-	.	gene_id "MSTRG.32096"; transcript_id "MSTRG.32096.66";
chr11	StringTie	exon	787046	788501	1000	-	.	gene_id "MSTRG.32096"; transcript_id "MSTRG.32096.66"; exon_number "1";
chr11	StringTie	exon	788529	788680	1000	-	.	gene_id "MSTRG.32096"; transcript_id "MSTRG.32096.66"; exon_number "2";
chr11	StringTie	exon	790030	790122	1000	-	.	gene_id "MSTRG.32096"; transcript_id "MSTRG.32096.66"; exon_number "3";
chr11	StringTie	transcript	787072	790113	1000	-	.	gene_id "MSTRG.32096"; transcript_id "MSTRG.32096.67";
chr11	StringTie	exon	787072	788075	1000	-	.	gene_id "MSTRG.32096"; transcript_id "MSTRG.32096.67"; exon_number "1";
chr11	StringTie	exon	788234	788658	1000	-	.	gene_id "MSTRG.32096"; transcript_id "MSTRG.32096.67"; exon_number "2";
chr11	StringTie	exon	790030	790113	1000	-	.	gene_id "MSTRG.32096"; transcript_id "MSTRG.32096.67"; exon_number "3";
chr11	StringTie	transcript	787088	790143	1000	-	.	gene_id "MSTRG.32096"; transcript_id "MSTRG.32096.68";
chr11	StringTie	exon	787088	789915	1000	-	.	gene_id "MSTRG.32096"; transcript_id "MSTRG.32096.68"; exon_number "1";
chr11	StringTie	exon	790030	790143	1000	-	.	gene_id "MSTRG.32096"; transcript_id "MSTRG.32096.68"; exon_number "2";
chr11	StringTie	transcript	787104	798008	1000	-	.	gene_id "MSTRG.32096"; transcript_id "MSTRG.32096.69";
chr11	StringTie	exon	787104	788658	1000	-	.	gene_id "MSTRG.32096"; transcript_id "MSTRG.32096.69"; exon_number "1";
chr11	StringTie	exon	790030	792068	1000	-	.	gene_id "MSTRG.32096"; transcript_id "MSTRG.32096.69"; exon_number "2";
chr11	StringTie	exon	792142	792217	1000	-	.	gene_id "MSTRG.32096"; transcript_id "MSTRG.32096.69"; exon_number "3";
chr11	StringTie	exon	792304	792458	1000	-	.	gene_id "MSTRG.32096"; transcript_id "MSTRG.32096.69"; exon_number "4";
chr11	StringTie	exon	792553	792727	1000	-	.	gene_id "MSTRG.32096"; transcript_id "MSTRG.32096.69"; exon_number "5";
chr11	StringTie	exon	792870	792988	1000	-	.	gene_id "MSTRG.32096"; transcript_id "MSTRG.32096.69"; exon_number "6";
chr11	StringTie	exon	793529	793619	1000	-	.	gene_id "MSTRG.32096"; transcript_id "MSTRG.32096.69"; exon_number "7";
chr11	StringTie	exon	794458	794513	1000	-	.	gene_id "MSTRG.32096"; transcript_id "MSTRG.32096.69"; exon_number "8";
chr11	StringTie	exon	794776	794901	1000	-	.	gene_id "MSTRG.32096"; transcript_id "MSTRG.32096.69"; exon_number "9";
chr11	StringTie	exon	794987	795169	1000	-	.	gene_id "MSTRG.32096"; transcript_id "MSTRG.32096.69"; exon_number "10";
chr11	StringTie	exon	795340	797255	1000	-	.	gene_id "MSTRG.32096"; transcript_id "MSTRG.32096.69"; exon_number "11";
chr11	StringTie	exon	797612	798008	1000	-	.	gene_id "MSTRG.32096"; transcript_id "MSTRG.32096.69"; exon_number "12";
chr11	StringTie	transcript	760004	777570	1000	-	.	gene_id "MSTRG.32096"; transcript_id "MSTRG.32096.7";
chr11	StringTie	exon	760004	760229	1000	-	.	gene_id "MSTRG.32096"; transcript_id "MSTRG.32096.7"; exon_number "1";
chr11	StringTie	exon	763378	763531	1000	-	.	gene_id "MSTRG.32096"; transcript_id "MSTRG.32096.7"; exon_number "2";
chr11	StringTie	exon	766800	767013	1000	-	.	gene_id "MSTRG.32096"; transcript_id "MSTRG.32096.7"; exon_number "3";
chr11	StringTie	exon	767188	771104	1000	-	.	gene_id "MSTRG.32096"; transcript_id "MSTRG.32096.7"; exon_number "4";
chr11	StringTie	exon	771333	771426	1000	-	.	gene_id "MSTRG.32096"; transcript_id "MSTRG.32096.7"; exon_number "5";
chr11	StringTie	exon	772427	772521	1000	-	.	gene_id "MSTRG.32096"; transcript_id "MSTRG.32096.7"; exon_number "6";
chr11	StringTie	exon	773522	773629	1000	-	.	gene_id "MSTRG.32096"; transcript_id "MSTRG.32096.7"; exon_number "7";
chr11	StringTie	exon	774008	774113	1000	-	.	gene_id "MSTRG.32096"; transcript_id "MSTRG.32096.7"; exon_number "8";
chr11	StringTie	exon	775066	775142	1000	-	.	gene_id "MSTRG.32096"; transcript_id "MSTRG.32096.7"; exon_number "9";
chr11	StringTie	exon	777399	777570	1000	-	.	gene_id "MSTRG.32096"; transcript_id "MSTRG.32096.7"; exon_number "10";
chr11	StringTie	transcript	787104	809786	1000	-	.	gene_id "MSTRG.32096"; transcript_id "MSTRG.32096.70";
chr11	StringTie	exon	787104	788658	1000	-	.	gene_id "MSTRG.32096"; transcript_id "MSTRG.32096.70"; exon_number "1";
chr11	StringTie	exon	790030	792068	1000	-	.	gene_id "MSTRG.32096"; transcript_id "MSTRG.32096.70"; exon_number "2";
chr11	StringTie	exon	792142	792217	1000	-	.	gene_id "MSTRG.32096"; transcript_id "MSTRG.32096.70"; exon_number "3";
chr11	StringTie	exon	792304	792458	1000	-	.	gene_id "MSTRG.32096"; transcript_id "MSTRG.32096.70"; exon_number "4";
chr11	StringTie	exon	792553	792727	1000	-	.	gene_id "MSTRG.32096"; transcript_id "MSTRG.32096.70"; exon_number "5";
chr11	StringTie	exon	792870	792988	1000	-	.	gene_id "MSTRG.32096"; transcript_id "MSTRG.32096.70"; exon_number "6";
chr11	StringTie	exon	793529	793619	1000	-	.	gene_id "MSTRG.32096"; transcript_id "MSTRG.32096.70"; exon_number "7";
chr11	StringTie	exon	794458	794513	1000	-	.	gene_id "MSTRG.32096"; transcript_id "MSTRG.32096.70"; exon_number "8";
chr11	StringTie	exon	794776	794901	1000	-	.	gene_id "MSTRG.32096"; transcript_id "MSTRG.32096.70"; exon_number "9";
chr11	StringTie	exon	794987	795169	1000	-	.	gene_id "MSTRG.32096"; transcript_id "MSTRG.32096.70"; exon_number "10";
chr11	StringTie	exon	798217	799565	1000	-	.	gene_id "MSTRG.32096"; transcript_id "MSTRG.32096.70"; exon_number "11";
chr11	StringTie	exon	799815	800014	1000	-	.	gene_id "MSTRG.32096"; transcript_id "MSTRG.32096.70"; exon_number "12";
chr11	StringTie	exon	800131	800244	1000	-	.	gene_id "MSTRG.32096"; transcript_id "MSTRG.32096.70"; exon_number "13";
chr11	StringTie	exon	800333	800451	1000	-	.	gene_id "MSTRG.32096"; transcript_id "MSTRG.32096.70"; exon_number "14";
chr11	StringTie	exon	800543	800666	1000	-	.	gene_id "MSTRG.32096"; transcript_id "MSTRG.32096.70"; exon_number "15";
chr11	StringTie	exon	800762	801120	1000	-	.	gene_id "MSTRG.32096"; transcript_id "MSTRG.32096.70"; exon_number "16";
chr11	StringTie	exon	801218	801365	1000	-	.	gene_id "MSTRG.32096"; transcript_id "MSTRG.32096.70"; exon_number "17";
chr11	StringTie	exon	801445	801624	1000	-	.	gene_id "MSTRG.32096"; transcript_id "MSTRG.32096.70"; exon_number "18";
chr11	StringTie	exon	801965	802090	1000	-	.	gene_id "MSTRG.32096"; transcript_id "MSTRG.32096.70"; exon_number "19";
chr11	StringTie	exon	802195	802396	1000	-	.	gene_id "MSTRG.32096"; transcript_id "MSTRG.32096.70"; exon_number "20";
chr11	StringTie	exon	802543	802597	1000	-	.	gene_id "MSTRG.32096"; transcript_id "MSTRG.32096.70"; exon_number "21";
chr11	StringTie	exon	802682	803587	1000	-	.	gene_id "MSTRG.32096"; transcript_id "MSTRG.32096.70"; exon_number "22";
chr11	StringTie	exon	804094	806095	1000	-	.	gene_id "MSTRG.32096"; transcript_id "MSTRG.32096.70"; exon_number "23";
chr11	StringTie	exon	808947	809786	1000	-	.	gene_id "MSTRG.32096"; transcript_id "MSTRG.32096.70"; exon_number "24";
chr11	StringTie	transcript	787108	809855	1000	-	.	gene_id "MSTRG.32096"; transcript_id "MSTRG.32096.72";
chr11	StringTie	exon	787108	792068	1000	-	.	gene_id "MSTRG.32096"; transcript_id "MSTRG.32096.72"; exon_number "1";
chr11	StringTie	exon	792142	792217	1000	-	.	gene_id "MSTRG.32096"; transcript_id "MSTRG.32096.72"; exon_number "2";
chr11	StringTie	exon	792304	792458	1000	-	.	gene_id "MSTRG.32096"; transcript_id "MSTRG.32096.72"; exon_number "3";
chr11	StringTie	exon	792553	792727	1000	-	.	gene_id "MSTRG.32096"; transcript_id "MSTRG.32096.72"; exon_number "4";
chr11	StringTie	exon	792870	792988	1000	-	.	gene_id "MSTRG.32096"; transcript_id "MSTRG.32096.72"; exon_number "5";
chr11	StringTie	exon	793529	793619	1000	-	.	gene_id "MSTRG.32096"; transcript_id "MSTRG.32096.72"; exon_number "6";
chr11	StringTie	exon	794458	794513	1000	-	.	gene_id "MSTRG.32096"; transcript_id "MSTRG.32096.72"; exon_number "7";
chr11	StringTie	exon	794776	794901	1000	-	.	gene_id "MSTRG.32096"; transcript_id "MSTRG.32096.72"; exon_number "8";
chr11	StringTie	exon	794987	795169	1000	-	.	gene_id "MSTRG.32096"; transcript_id "MSTRG.32096.72"; exon_number "9";
chr11	StringTie	exon	798217	799565	1000	-	.	gene_id "MSTRG.32096"; transcript_id "MSTRG.32096.72"; exon_number "10";
chr11	StringTie	exon	799815	800014	1000	-	.	gene_id "MSTRG.32096"; transcript_id "MSTRG.32096.72"; exon_number "11";
chr11	StringTie	exon	800131	800244	1000	-	.	gene_id "MSTRG.32096"; transcript_id "MSTRG.32096.72"; exon_number "12";
chr11	StringTie	exon	800333	800451	1000	-	.	gene_id "MSTRG.32096"; transcript_id "MSTRG.32096.72"; exon_number "13";
chr11	StringTie	exon	800543	800666	1000	-	.	gene_id "MSTRG.32096"; transcript_id "MSTRG.32096.72"; exon_number "14";
chr11	StringTie	exon	800762	800912	1000	-	.	gene_id "MSTRG.32096"; transcript_id "MSTRG.32096.72"; exon_number "15";
chr11	StringTie	exon	800985	801120	1000	-	.	gene_id "MSTRG.32096"; transcript_id "MSTRG.32096.72"; exon_number "16";
chr11	StringTie	exon	801218	801365	1000	-	.	gene_id "MSTRG.32096"; transcript_id "MSTRG.32096.72"; exon_number "17";
chr11	StringTie	exon	801445	801624	1000	-	.	gene_id "MSTRG.32096"; transcript_id "MSTRG.32096.72"; exon_number "18";
chr11	StringTie	exon	801965	802090	1000	-	.	gene_id "MSTRG.32096"; transcript_id "MSTRG.32096.72"; exon_number "19";
chr11	StringTie	exon	802195	802396	1000	-	.	gene_id "MSTRG.32096"; transcript_id "MSTRG.32096.72"; exon_number "20";
chr11	StringTie	exon	802543	802597	1000	-	.	gene_id "MSTRG.32096"; transcript_id "MSTRG.32096.72"; exon_number "21";
chr11	StringTie	exon	802682	803647	1000	-	.	gene_id "MSTRG.32096"; transcript_id "MSTRG.32096.72"; exon_number "22";
chr11	StringTie	exon	804094	804463	1000	-	.	gene_id "MSTRG.32096"; transcript_id "MSTRG.32096.72"; exon_number "23";
chr11	StringTie	exon	805179	806095	1000	-	.	gene_id "MSTRG.32096"; transcript_id "MSTRG.32096.72"; exon_number "24";
chr11	StringTie	exon	809412	809855	1000	-	.	gene_id "MSTRG.32096"; transcript_id "MSTRG.32096.72"; exon_number "25";
chr11	StringTie	transcript	787123	798354	1000	-	.	gene_id "MSTRG.32096"; transcript_id "MSTRG.32096.73";
chr11	StringTie	exon	787123	788658	1000	-	.	gene_id "MSTRG.32096"; transcript_id "MSTRG.32096.73"; exon_number "1";
chr11	StringTie	exon	790030	792068	1000	-	.	gene_id "MSTRG.32096"; transcript_id "MSTRG.32096.73"; exon_number "2";
chr11	StringTie	exon	792142	792217	1000	-	.	gene_id "MSTRG.32096"; transcript_id "MSTRG.32096.73"; exon_number "3";
chr11	StringTie	exon	792304	792458	1000	-	.	gene_id "MSTRG.32096"; transcript_id "MSTRG.32096.73"; exon_number "4";
chr11	StringTie	exon	792553	792727	1000	-	.	gene_id "MSTRG.32096"; transcript_id "MSTRG.32096.73"; exon_number "5";
chr11	StringTie	exon	792870	792988	1000	-	.	gene_id "MSTRG.32096"; transcript_id "MSTRG.32096.73"; exon_number "6";
chr11	StringTie	exon	793529	793619	1000	-	.	gene_id "MSTRG.32096"; transcript_id "MSTRG.32096.73"; exon_number "7";
chr11	StringTie	exon	794458	794513	1000	-	.	gene_id "MSTRG.32096"; transcript_id "MSTRG.32096.73"; exon_number "8";
chr11	StringTie	exon	794776	794901	1000	-	.	gene_id "MSTRG.32096"; transcript_id "MSTRG.32096.73"; exon_number "9";
chr11	StringTie	exon	794987	795169	1000	-	.	gene_id "MSTRG.32096"; transcript_id "MSTRG.32096.73"; exon_number "10";
chr11	StringTie	exon	797892	798354	1000	-	.	gene_id "MSTRG.32096"; transcript_id "MSTRG.32096.73"; exon_number "11";
chr11	StringTie	transcript	787141	790092	1000	-	.	gene_id "MSTRG.32096"; transcript_id "MSTRG.32096.74";
chr11	StringTie	exon	787141	788680	1000	-	.	gene_id "MSTRG.32096"; transcript_id "MSTRG.32096.74"; exon_number "1";
chr11	StringTie	exon	790030	790092	1000	-	.	gene_id "MSTRG.32096"; transcript_id "MSTRG.32096.74"; exon_number "2";
chr11	StringTie	transcript	790231	798456	1000	-	.	gene_id "MSTRG.32096"; transcript_id "MSTRG.32096.76";
chr11	StringTie	exon	790231	792068	1000	-	.	gene_id "MSTRG.32096"; transcript_id "MSTRG.32096.76"; exon_number "1";
chr11	StringTie	exon	792142	792217	1000	-	.	gene_id "MSTRG.32096"; transcript_id "MSTRG.32096.76"; exon_number "2";
chr11	StringTie	exon	792304	792458	1000	-	.	gene_id "MSTRG.32096"; transcript_id "MSTRG.32096.76"; exon_number "3";
chr11	StringTie	exon	792553	792727	1000	-	.	gene_id "MSTRG.32096"; transcript_id "MSTRG.32096.76"; exon_number "4";
chr11	StringTie	exon	792870	792988	1000	-	.	gene_id "MSTRG.32096"; transcript_id "MSTRG.32096.76"; exon_number "5";
chr11	StringTie	exon	793529	793619	1000	-	.	gene_id "MSTRG.32096"; transcript_id "MSTRG.32096.76"; exon_number "6";
chr11	StringTie	exon	794458	794513	1000	-	.	gene_id "MSTRG.32096"; transcript_id "MSTRG.32096.76"; exon_number "7";
chr11	StringTie	exon	794776	794901	1000	-	.	gene_id "MSTRG.32096"; transcript_id "MSTRG.32096.76"; exon_number "8";
chr11	StringTie	exon	794987	795169	1000	-	.	gene_id "MSTRG.32096"; transcript_id "MSTRG.32096.76"; exon_number "9";
chr11	StringTie	exon	798217	798322	1000	-	.	gene_id "MSTRG.32096"; transcript_id "MSTRG.32096.76"; exon_number "10";
chr11	StringTie	exon	798367	798456	1000	-	.	gene_id "MSTRG.32096"; transcript_id "MSTRG.32096.76"; exon_number "11";
chr11	StringTie	transcript	790335	798333	1000	-	.	gene_id "MSTRG.32096"; transcript_id "MSTRG.32096.77";
chr11	StringTie	exon	790335	792068	1000	-	.	gene_id "MSTRG.32096"; transcript_id "MSTRG.32096.77"; exon_number "1";
chr11	StringTie	exon	792142	792217	1000	-	.	gene_id "MSTRG.32096"; transcript_id "MSTRG.32096.77"; exon_number "2";
chr11	StringTie	exon	792304	792458	1000	-	.	gene_id "MSTRG.32096"; transcript_id "MSTRG.32096.77"; exon_number "3";
chr11	StringTie	exon	792553	792727	1000	-	.	gene_id "MSTRG.32096"; transcript_id "MSTRG.32096.77"; exon_number "4";
chr11	StringTie	exon	792870	792988	1000	-	.	gene_id "MSTRG.32096"; transcript_id "MSTRG.32096.77"; exon_number "5";
chr11	StringTie	exon	793529	793619	1000	-	.	gene_id "MSTRG.32096"; transcript_id "MSTRG.32096.77"; exon_number "6";
chr11	StringTie	exon	794458	794513	1000	-	.	gene_id "MSTRG.32096"; transcript_id "MSTRG.32096.77"; exon_number "7";
chr11	StringTie	exon	794776	794901	1000	-	.	gene_id "MSTRG.32096"; transcript_id "MSTRG.32096.77"; exon_number "8";
chr11	StringTie	exon	794987	795164	1000	-	.	gene_id "MSTRG.32096"; transcript_id "MSTRG.32096.77"; exon_number "9";
chr11	StringTie	exon	796043	796253	1000	-	.	gene_id "MSTRG.32096"; transcript_id "MSTRG.32096.77"; exon_number "10";
chr11	StringTie	exon	798217	798333	1000	-	.	gene_id "MSTRG.32096"; transcript_id "MSTRG.32096.77"; exon_number "11";
chr11	StringTie	transcript	790335	798362	1000	-	.	gene_id "MSTRG.32096"; transcript_id "MSTRG.32096.78";
chr11	StringTie	exon	790335	792068	1000	-	.	gene_id "MSTRG.32096"; transcript_id "MSTRG.32096.78"; exon_number "1";
chr11	StringTie	exon	792142	792217	1000	-	.	gene_id "MSTRG.32096"; transcript_id "MSTRG.32096.78"; exon_number "2";
chr11	StringTie	exon	792304	792458	1000	-	.	gene_id "MSTRG.32096"; transcript_id "MSTRG.32096.78"; exon_number "3";
chr11	StringTie	exon	792553	792727	1000	-	.	gene_id "MSTRG.32096"; transcript_id "MSTRG.32096.78"; exon_number "4";
chr11	StringTie	exon	792870	792988	1000	-	.	gene_id "MSTRG.32096"; transcript_id "MSTRG.32096.78"; exon_number "5";
chr11	StringTie	exon	793529	793619	1000	-	.	gene_id "MSTRG.32096"; transcript_id "MSTRG.32096.78"; exon_number "6";
chr11	StringTie	exon	794458	794513	1000	-	.	gene_id "MSTRG.32096"; transcript_id "MSTRG.32096.78"; exon_number "7";
chr11	StringTie	exon	794776	794901	1000	-	.	gene_id "MSTRG.32096"; transcript_id "MSTRG.32096.78"; exon_number "8";
chr11	StringTie	exon	794987	795164	1000	-	.	gene_id "MSTRG.32096"; transcript_id "MSTRG.32096.78"; exon_number "9";
chr11	StringTie	exon	798217	798362	1000	-	.	gene_id "MSTRG.32096"; transcript_id "MSTRG.32096.78"; exon_number "10";
chr11	StringTie	transcript	790347	798312	1000	-	.	gene_id "MSTRG.32096"; transcript_id "MSTRG.32096.79";
chr11	StringTie	exon	790347	792068	1000	-	.	gene_id "MSTRG.32096"; transcript_id "MSTRG.32096.79"; exon_number "1";
chr11	StringTie	exon	792142	792217	1000	-	.	gene_id "MSTRG.32096"; transcript_id "MSTRG.32096.79"; exon_number "2";
chr11	StringTie	exon	792304	792458	1000	-	.	gene_id "MSTRG.32096"; transcript_id "MSTRG.32096.79"; exon_number "3";
chr11	StringTie	exon	792553	792727	1000	-	.	gene_id "MSTRG.32096"; transcript_id "MSTRG.32096.79"; exon_number "4";
chr11	StringTie	exon	792870	792988	1000	-	.	gene_id "MSTRG.32096"; transcript_id "MSTRG.32096.79"; exon_number "5";
chr11	StringTie	exon	793529	793619	1000	-	.	gene_id "MSTRG.32096"; transcript_id "MSTRG.32096.79"; exon_number "6";
chr11	StringTie	exon	794458	794513	1000	-	.	gene_id "MSTRG.32096"; transcript_id "MSTRG.32096.79"; exon_number "7";
chr11	StringTie	exon	794776	794901	1000	-	.	gene_id "MSTRG.32096"; transcript_id "MSTRG.32096.79"; exon_number "8";
chr11	StringTie	exon	794987	795164	1000	-	.	gene_id "MSTRG.32096"; transcript_id "MSTRG.32096.79"; exon_number "9";
chr11	StringTie	exon	796043	796367	1000	-	.	gene_id "MSTRG.32096"; transcript_id "MSTRG.32096.79"; exon_number "10";
chr11	StringTie	exon	798217	798312	1000	-	.	gene_id "MSTRG.32096"; transcript_id "MSTRG.32096.79"; exon_number "11";
chr11	StringTie	transcript	760117	777629	1000	-	.	gene_id "MSTRG.32096"; transcript_id "MSTRG.32096.8";
chr11	StringTie	exon	760117	760229	1000	-	.	gene_id "MSTRG.32096"; transcript_id "MSTRG.32096.8"; exon_number "1";
chr11	StringTie	exon	764317	767013	1000	-	.	gene_id "MSTRG.32096"; transcript_id "MSTRG.32096.8"; exon_number "2";
chr11	StringTie	exon	767188	771104	1000	-	.	gene_id "MSTRG.32096"; transcript_id "MSTRG.32096.8"; exon_number "3";
chr11	StringTie	exon	771333	771426	1000	-	.	gene_id "MSTRG.32096"; transcript_id "MSTRG.32096.8"; exon_number "4";
chr11	StringTie	exon	772427	772521	1000	-	.	gene_id "MSTRG.32096"; transcript_id "MSTRG.32096.8"; exon_number "5";
chr11	StringTie	exon	773522	773629	1000	-	.	gene_id "MSTRG.32096"; transcript_id "MSTRG.32096.8"; exon_number "6";
chr11	StringTie	exon	774008	774113	1000	-	.	gene_id "MSTRG.32096"; transcript_id "MSTRG.32096.8"; exon_number "7";
chr11	StringTie	exon	775066	775142	1000	-	.	gene_id "MSTRG.32096"; transcript_id "MSTRG.32096.8"; exon_number "8";
chr11	StringTie	exon	777399	777629	1000	-	.	gene_id "MSTRG.32096"; transcript_id "MSTRG.32096.8"; exon_number "9";
chr11	StringTie	transcript	790358	812879	1000	-	.	gene_id "MSTRG.32096"; transcript_id "MSTRG.32096.80";
chr11	StringTie	exon	790358	792068	1000	-	.	gene_id "MSTRG.32096"; transcript_id "MSTRG.32096.80"; exon_number "1";
chr11	StringTie	exon	792142	792217	1000	-	.	gene_id "MSTRG.32096"; transcript_id "MSTRG.32096.80"; exon_number "2";
chr11	StringTie	exon	792304	792458	1000	-	.	gene_id "MSTRG.32096"; transcript_id "MSTRG.32096.80"; exon_number "3";
chr11	StringTie	exon	792553	792727	1000	-	.	gene_id "MSTRG.32096"; transcript_id "MSTRG.32096.80"; exon_number "4";
chr11	StringTie	exon	792870	792988	1000	-	.	gene_id "MSTRG.32096"; transcript_id "MSTRG.32096.80"; exon_number "5";
chr11	StringTie	exon	793529	793619	1000	-	.	gene_id "MSTRG.32096"; transcript_id "MSTRG.32096.80"; exon_number "6";
chr11	StringTie	exon	794458	794513	1000	-	.	gene_id "MSTRG.32096"; transcript_id "MSTRG.32096.80"; exon_number "7";
chr11	StringTie	exon	794776	794901	1000	-	.	gene_id "MSTRG.32096"; transcript_id "MSTRG.32096.80"; exon_number "8";
chr11	StringTie	exon	794987	795169	1000	-	.	gene_id "MSTRG.32096"; transcript_id "MSTRG.32096.80"; exon_number "9";
chr11	StringTie	exon	796043	796253	1000	-	.	gene_id "MSTRG.32096"; transcript_id "MSTRG.32096.80"; exon_number "10";
chr11	StringTie	exon	798217	799565	1000	-	.	gene_id "MSTRG.32096"; transcript_id "MSTRG.32096.80"; exon_number "11";
chr11	StringTie	exon	799815	800014	1000	-	.	gene_id "MSTRG.32096"; transcript_id "MSTRG.32096.80"; exon_number "12";
chr11	StringTie	exon	800131	800244	1000	-	.	gene_id "MSTRG.32096"; transcript_id "MSTRG.32096.80"; exon_number "13";
chr11	StringTie	exon	800333	800451	1000	-	.	gene_id "MSTRG.32096"; transcript_id "MSTRG.32096.80"; exon_number "14";
chr11	StringTie	exon	800543	800666	1000	-	.	gene_id "MSTRG.32096"; transcript_id "MSTRG.32096.80"; exon_number "15";
chr11	StringTie	exon	800762	800912	1000	-	.	gene_id "MSTRG.32096"; transcript_id "MSTRG.32096.80"; exon_number "16";
chr11	StringTie	exon	800985	801120	1000	-	.	gene_id "MSTRG.32096"; transcript_id "MSTRG.32096.80"; exon_number "17";
chr11	StringTie	exon	801218	801365	1000	-	.	gene_id "MSTRG.32096"; transcript_id "MSTRG.32096.80"; exon_number "18";
chr11	StringTie	exon	801445	801624	1000	-	.	gene_id "MSTRG.32096"; transcript_id "MSTRG.32096.80"; exon_number "19";
chr11	StringTie	exon	801965	802090	1000	-	.	gene_id "MSTRG.32096"; transcript_id "MSTRG.32096.80"; exon_number "20";
chr11	StringTie	exon	802195	802396	1000	-	.	gene_id "MSTRG.32096"; transcript_id "MSTRG.32096.80"; exon_number "21";
chr11	StringTie	exon	802543	802597	1000	-	.	gene_id "MSTRG.32096"; transcript_id "MSTRG.32096.80"; exon_number "22";
chr11	StringTie	exon	802682	803587	1000	-	.	gene_id "MSTRG.32096"; transcript_id "MSTRG.32096.80"; exon_number "23";
chr11	StringTie	exon	804094	804463	1000	-	.	gene_id "MSTRG.32096"; transcript_id "MSTRG.32096.80"; exon_number "24";
chr11	StringTie	exon	805616	806095	1000	-	.	gene_id "MSTRG.32096"; transcript_id "MSTRG.32096.80"; exon_number "25";
chr11	StringTie	exon	809412	809781	1000	-	.	gene_id "MSTRG.32096"; transcript_id "MSTRG.32096.80"; exon_number "26";
chr11	StringTie	exon	809997	810018	1000	-	.	gene_id "MSTRG.32096"; transcript_id "MSTRG.32096.80"; exon_number "27";
chr11	StringTie	exon	810249	810285	1000	-	.	gene_id "MSTRG.32096"; transcript_id "MSTRG.32096.80"; exon_number "28";
chr11	StringTie	exon	812556	812879	1000	-	.	gene_id "MSTRG.32096"; transcript_id "MSTRG.32096.80"; exon_number "29";
chr11	StringTie	transcript	790361	798336	1000	-	.	gene_id "MSTRG.32096"; transcript_id "MSTRG.32096.81";
chr11	StringTie	exon	790361	792068	1000	-	.	gene_id "MSTRG.32096"; transcript_id "MSTRG.32096.81"; exon_number "1";
chr11	StringTie	exon	792142	792217	1000	-	.	gene_id "MSTRG.32096"; transcript_id "MSTRG.32096.81"; exon_number "2";
chr11	StringTie	exon	792304	792458	1000	-	.	gene_id "MSTRG.32096"; transcript_id "MSTRG.32096.81"; exon_number "3";
chr11	StringTie	exon	792553	792727	1000	-	.	gene_id "MSTRG.32096"; transcript_id "MSTRG.32096.81"; exon_number "4";
chr11	StringTie	exon	792870	792988	1000	-	.	gene_id "MSTRG.32096"; transcript_id "MSTRG.32096.81"; exon_number "5";
chr11	StringTie	exon	793529	793619	1000	-	.	gene_id "MSTRG.32096"; transcript_id "MSTRG.32096.81"; exon_number "6";
chr11	StringTie	exon	794458	794513	1000	-	.	gene_id "MSTRG.32096"; transcript_id "MSTRG.32096.81"; exon_number "7";
chr11	StringTie	exon	794776	794901	1000	-	.	gene_id "MSTRG.32096"; transcript_id "MSTRG.32096.81"; exon_number "8";
chr11	StringTie	exon	794987	795169	1000	-	.	gene_id "MSTRG.32096"; transcript_id "MSTRG.32096.81"; exon_number "9";
chr11	StringTie	exon	796043	796367	1000	-	.	gene_id "MSTRG.32096"; transcript_id "MSTRG.32096.81"; exon_number "10";
chr11	StringTie	exon	796593	796661	1000	-	.	gene_id "MSTRG.32096"; transcript_id "MSTRG.32096.81"; exon_number "11";
chr11	StringTie	exon	798217	798336	1000	-	.	gene_id "MSTRG.32096"; transcript_id "MSTRG.32096.81"; exon_number "12";
chr11	StringTie	transcript	790365	798296	1000	-	.	gene_id "MSTRG.32096"; transcript_id "MSTRG.32096.82";
chr11	StringTie	exon	790365	792068	1000	-	.	gene_id "MSTRG.32096"; transcript_id "MSTRG.32096.82"; exon_number "1";
chr11	StringTie	exon	792142	792217	1000	-	.	gene_id "MSTRG.32096"; transcript_id "MSTRG.32096.82"; exon_number "2";
chr11	StringTie	exon	792304	792458	1000	-	.	gene_id "MSTRG.32096"; transcript_id "MSTRG.32096.82"; exon_number "3";
chr11	StringTie	exon	792553	792727	1000	-	.	gene_id "MSTRG.32096"; transcript_id "MSTRG.32096.82"; exon_number "4";
chr11	StringTie	exon	792870	792988	1000	-	.	gene_id "MSTRG.32096"; transcript_id "MSTRG.32096.82"; exon_number "5";
chr11	StringTie	exon	793529	793619	1000	-	.	gene_id "MSTRG.32096"; transcript_id "MSTRG.32096.82"; exon_number "6";
chr11	StringTie	exon	794458	794513	1000	-	.	gene_id "MSTRG.32096"; transcript_id "MSTRG.32096.82"; exon_number "7";
chr11	StringTie	exon	794776	794901	1000	-	.	gene_id "MSTRG.32096"; transcript_id "MSTRG.32096.82"; exon_number "8";
chr11	StringTie	exon	794987	795169	1000	-	.	gene_id "MSTRG.32096"; transcript_id "MSTRG.32096.82"; exon_number "9";
chr11	StringTie	exon	796114	796253	1000	-	.	gene_id "MSTRG.32096"; transcript_id "MSTRG.32096.82"; exon_number "10";
chr11	StringTie	exon	798217	798296	1000	-	.	gene_id "MSTRG.32096"; transcript_id "MSTRG.32096.82"; exon_number "11";
chr11	StringTie	transcript	790373	816707	1000	-	.	gene_id "MSTRG.32096"; transcript_id "MSTRG.32096.83";
chr11	StringTie	exon	790373	792068	1000	-	.	gene_id "MSTRG.32096"; transcript_id "MSTRG.32096.83"; exon_number "1";
chr11	StringTie	exon	792142	792217	1000	-	.	gene_id "MSTRG.32096"; transcript_id "MSTRG.32096.83"; exon_number "2";
chr11	StringTie	exon	792304	792458	1000	-	.	gene_id "MSTRG.32096"; transcript_id "MSTRG.32096.83"; exon_number "3";
chr11	StringTie	exon	792553	792727	1000	-	.	gene_id "MSTRG.32096"; transcript_id "MSTRG.32096.83"; exon_number "4";
chr11	StringTie	exon	792870	792988	1000	-	.	gene_id "MSTRG.32096"; transcript_id "MSTRG.32096.83"; exon_number "5";
chr11	StringTie	exon	793529	793619	1000	-	.	gene_id "MSTRG.32096"; transcript_id "MSTRG.32096.83"; exon_number "6";
chr11	StringTie	exon	794458	794513	1000	-	.	gene_id "MSTRG.32096"; transcript_id "MSTRG.32096.83"; exon_number "7";
chr11	StringTie	exon	794776	794901	1000	-	.	gene_id "MSTRG.32096"; transcript_id "MSTRG.32096.83"; exon_number "8";
chr11	StringTie	exon	794987	795169	1000	-	.	gene_id "MSTRG.32096"; transcript_id "MSTRG.32096.83"; exon_number "9";
chr11	StringTie	exon	798217	799565	1000	-	.	gene_id "MSTRG.32096"; transcript_id "MSTRG.32096.83"; exon_number "10";
chr11	StringTie	exon	799815	800014	1000	-	.	gene_id "MSTRG.32096"; transcript_id "MSTRG.32096.83"; exon_number "11";
chr11	StringTie	exon	800131	800244	1000	-	.	gene_id "MSTRG.32096"; transcript_id "MSTRG.32096.83"; exon_number "12";
chr11	StringTie	exon	800333	800451	1000	-	.	gene_id "MSTRG.32096"; transcript_id "MSTRG.32096.83"; exon_number "13";
chr11	StringTie	exon	800543	800666	1000	-	.	gene_id "MSTRG.32096"; transcript_id "MSTRG.32096.83"; exon_number "14";
chr11	StringTie	exon	800762	800912	1000	-	.	gene_id "MSTRG.32096"; transcript_id "MSTRG.32096.83"; exon_number "15";
chr11	StringTie	exon	800985	801120	1000	-	.	gene_id "MSTRG.32096"; transcript_id "MSTRG.32096.83"; exon_number "16";
chr11	StringTie	exon	801218	801365	1000	-	.	gene_id "MSTRG.32096"; transcript_id "MSTRG.32096.83"; exon_number "17";
chr11	StringTie	exon	801445	801624	1000	-	.	gene_id "MSTRG.32096"; transcript_id "MSTRG.32096.83"; exon_number "18";
chr11	StringTie	exon	801965	802090	1000	-	.	gene_id "MSTRG.32096"; transcript_id "MSTRG.32096.83"; exon_number "19";
chr11	StringTie	exon	802195	802396	1000	-	.	gene_id "MSTRG.32096"; transcript_id "MSTRG.32096.83"; exon_number "20";
chr11	StringTie	exon	802543	802597	1000	-	.	gene_id "MSTRG.32096"; transcript_id "MSTRG.32096.83"; exon_number "21";
chr11	StringTie	exon	802682	802891	1000	-	.	gene_id "MSTRG.32096"; transcript_id "MSTRG.32096.83"; exon_number "22";
chr11	StringTie	exon	803174	803587	1000	-	.	gene_id "MSTRG.32096"; transcript_id "MSTRG.32096.83"; exon_number "23";
chr11	StringTie	exon	804094	804463	1000	-	.	gene_id "MSTRG.32096"; transcript_id "MSTRG.32096.83"; exon_number "24";
chr11	StringTie	exon	805616	806095	1000	-	.	gene_id "MSTRG.32096"; transcript_id "MSTRG.32096.83"; exon_number "25";
chr11	StringTie	exon	809412	810018	1000	-	.	gene_id "MSTRG.32096"; transcript_id "MSTRG.32096.83"; exon_number "26";
chr11	StringTie	exon	810249	810262	1000	-	.	gene_id "MSTRG.32096"; transcript_id "MSTRG.32096.83"; exon_number "27";
chr11	StringTie	exon	812758	812873	1000	-	.	gene_id "MSTRG.32096"; transcript_id "MSTRG.32096.83"; exon_number "28";
chr11	StringTie	exon	813357	816707	1000	-	.	gene_id "MSTRG.32096"; transcript_id "MSTRG.32096.83"; exon_number "29";
chr11	StringTie	transcript	790376	809819	1000	-	.	gene_id "MSTRG.32096"; transcript_id "MSTRG.32096.84";
chr11	StringTie	exon	790376	792068	1000	-	.	gene_id "MSTRG.32096"; transcript_id "MSTRG.32096.84"; exon_number "1";
chr11	StringTie	exon	792142	792217	1000	-	.	gene_id "MSTRG.32096"; transcript_id "MSTRG.32096.84"; exon_number "2";
chr11	StringTie	exon	792304	792458	1000	-	.	gene_id "MSTRG.32096"; transcript_id "MSTRG.32096.84"; exon_number "3";
chr11	StringTie	exon	792553	792727	1000	-	.	gene_id "MSTRG.32096"; transcript_id "MSTRG.32096.84"; exon_number "4";
chr11	StringTie	exon	792870	792988	1000	-	.	gene_id "MSTRG.32096"; transcript_id "MSTRG.32096.84"; exon_number "5";
chr11	StringTie	exon	793529	793619	1000	-	.	gene_id "MSTRG.32096"; transcript_id "MSTRG.32096.84"; exon_number "6";
chr11	StringTie	exon	794453	794513	1000	-	.	gene_id "MSTRG.32096"; transcript_id "MSTRG.32096.84"; exon_number "7";
chr11	StringTie	exon	794776	794901	1000	-	.	gene_id "MSTRG.32096"; transcript_id "MSTRG.32096.84"; exon_number "8";
chr11	StringTie	exon	794987	795169	1000	-	.	gene_id "MSTRG.32096"; transcript_id "MSTRG.32096.84"; exon_number "9";
chr11	StringTie	exon	798217	799565	1000	-	.	gene_id "MSTRG.32096"; transcript_id "MSTRG.32096.84"; exon_number "10";
chr11	StringTie	exon	799815	800014	1000	-	.	gene_id "MSTRG.32096"; transcript_id "MSTRG.32096.84"; exon_number "11";
chr11	StringTie	exon	800131	800244	1000	-	.	gene_id "MSTRG.32096"; transcript_id "MSTRG.32096.84"; exon_number "12";
chr11	StringTie	exon	800333	800451	1000	-	.	gene_id "MSTRG.32096"; transcript_id "MSTRG.32096.84"; exon_number "13";
chr11	StringTie	exon	800543	800666	1000	-	.	gene_id "MSTRG.32096"; transcript_id "MSTRG.32096.84"; exon_number "14";
chr11	StringTie	exon	800762	801120	1000	-	.	gene_id "MSTRG.32096"; transcript_id "MSTRG.32096.84"; exon_number "15";
chr11	StringTie	exon	801218	801365	1000	-	.	gene_id "MSTRG.32096"; transcript_id "MSTRG.32096.84"; exon_number "16";
chr11	StringTie	exon	801445	802090	1000	-	.	gene_id "MSTRG.32096"; transcript_id "MSTRG.32096.84"; exon_number "17";
chr11	StringTie	exon	802195	802396	1000	-	.	gene_id "MSTRG.32096"; transcript_id "MSTRG.32096.84"; exon_number "18";
chr11	StringTie	exon	802543	802597	1000	-	.	gene_id "MSTRG.32096"; transcript_id "MSTRG.32096.84"; exon_number "19";
chr11	StringTie	exon	802682	803085	1000	-	.	gene_id "MSTRG.32096"; transcript_id "MSTRG.32096.84"; exon_number "20";
chr11	StringTie	exon	803174	803647	1000	-	.	gene_id "MSTRG.32096"; transcript_id "MSTRG.32096.84"; exon_number "21";
chr11	StringTie	exon	804094	806095	1000	-	.	gene_id "MSTRG.32096"; transcript_id "MSTRG.32096.84"; exon_number "22";
chr11	StringTie	exon	809412	809819	1000	-	.	gene_id "MSTRG.32096"; transcript_id "MSTRG.32096.84"; exon_number "23";
chr11	StringTie	transcript	790378	798288	1000	-	.	gene_id "MSTRG.32096"; transcript_id "MSTRG.32096.85";
chr11	StringTie	exon	790378	790840	1000	-	.	gene_id "MSTRG.32096"; transcript_id "MSTRG.32096.85"; exon_number "1";
chr11	StringTie	exon	790891	792068	1000	-	.	gene_id "MSTRG.32096"; transcript_id "MSTRG.32096.85"; exon_number "2";
chr11	StringTie	exon	792142	792217	1000	-	.	gene_id "MSTRG.32096"; transcript_id "MSTRG.32096.85"; exon_number "3";
chr11	StringTie	exon	792304	792458	1000	-	.	gene_id "MSTRG.32096"; transcript_id "MSTRG.32096.85"; exon_number "4";
chr11	StringTie	exon	792553	792727	1000	-	.	gene_id "MSTRG.32096"; transcript_id "MSTRG.32096.85"; exon_number "5";
chr11	StringTie	exon	792870	792988	1000	-	.	gene_id "MSTRG.32096"; transcript_id "MSTRG.32096.85"; exon_number "6";
chr11	StringTie	exon	793529	793619	1000	-	.	gene_id "MSTRG.32096"; transcript_id "MSTRG.32096.85"; exon_number "7";
chr11	StringTie	exon	794458	794513	1000	-	.	gene_id "MSTRG.32096"; transcript_id "MSTRG.32096.85"; exon_number "8";
chr11	StringTie	exon	794776	794901	1000	-	.	gene_id "MSTRG.32096"; transcript_id "MSTRG.32096.85"; exon_number "9";
chr11	StringTie	exon	794987	795169	1000	-	.	gene_id "MSTRG.32096"; transcript_id "MSTRG.32096.85"; exon_number "10";
chr11	StringTie	exon	796043	796367	1000	-	.	gene_id "MSTRG.32096"; transcript_id "MSTRG.32096.85"; exon_number "11";
chr11	StringTie	exon	798217	798288	1000	-	.	gene_id "MSTRG.32096"; transcript_id "MSTRG.32096.85"; exon_number "12";
chr11	StringTie	transcript	790380	798269	1000	-	.	gene_id "MSTRG.32096"; transcript_id "MSTRG.32096.86";
chr11	StringTie	exon	790380	790840	1000	-	.	gene_id "MSTRG.32096"; transcript_id "MSTRG.32096.86"; exon_number "1";
chr11	StringTie	exon	790891	792068	1000	-	.	gene_id "MSTRG.32096"; transcript_id "MSTRG.32096.86"; exon_number "2";
chr11	StringTie	exon	792142	792217	1000	-	.	gene_id "MSTRG.32096"; transcript_id "MSTRG.32096.86"; exon_number "3";
chr11	StringTie	exon	792304	792458	1000	-	.	gene_id "MSTRG.32096"; transcript_id "MSTRG.32096.86"; exon_number "4";
chr11	StringTie	exon	792553	792727	1000	-	.	gene_id "MSTRG.32096"; transcript_id "MSTRG.32096.86"; exon_number "5";
chr11	StringTie	exon	792870	792988	1000	-	.	gene_id "MSTRG.32096"; transcript_id "MSTRG.32096.86"; exon_number "6";
chr11	StringTie	exon	793529	793619	1000	-	.	gene_id "MSTRG.32096"; transcript_id "MSTRG.32096.86"; exon_number "7";
chr11	StringTie	exon	794458	794513	1000	-	.	gene_id "MSTRG.32096"; transcript_id "MSTRG.32096.86"; exon_number "8";
chr11	StringTie	exon	794776	794901	1000	-	.	gene_id "MSTRG.32096"; transcript_id "MSTRG.32096.86"; exon_number "9";
chr11	StringTie	exon	794987	795169	1000	-	.	gene_id "MSTRG.32096"; transcript_id "MSTRG.32096.86"; exon_number "10";
chr11	StringTie	exon	798217	798269	1000	-	.	gene_id "MSTRG.32096"; transcript_id "MSTRG.32096.86"; exon_number "11";
chr11	StringTie	transcript	790380	798279	1000	-	.	gene_id "MSTRG.32096"; transcript_id "MSTRG.32096.87";
chr11	StringTie	exon	790380	790840	1000	-	.	gene_id "MSTRG.32096"; transcript_id "MSTRG.32096.87"; exon_number "1";
chr11	StringTie	exon	790891	792068	1000	-	.	gene_id "MSTRG.32096"; transcript_id "MSTRG.32096.87"; exon_number "2";
chr11	StringTie	exon	792142	792217	1000	-	.	gene_id "MSTRG.32096"; transcript_id "MSTRG.32096.87"; exon_number "3";
chr11	StringTie	exon	792304	792458	1000	-	.	gene_id "MSTRG.32096"; transcript_id "MSTRG.32096.87"; exon_number "4";
chr11	StringTie	exon	792553	792727	1000	-	.	gene_id "MSTRG.32096"; transcript_id "MSTRG.32096.87"; exon_number "5";
chr11	StringTie	exon	792870	792988	1000	-	.	gene_id "MSTRG.32096"; transcript_id "MSTRG.32096.87"; exon_number "6";
chr11	StringTie	exon	793529	793619	1000	-	.	gene_id "MSTRG.32096"; transcript_id "MSTRG.32096.87"; exon_number "7";
chr11	StringTie	exon	794458	794513	1000	-	.	gene_id "MSTRG.32096"; transcript_id "MSTRG.32096.87"; exon_number "8";
chr11	StringTie	exon	794776	794901	1000	-	.	gene_id "MSTRG.32096"; transcript_id "MSTRG.32096.87"; exon_number "9";
chr11	StringTie	exon	794987	795169	1000	-	.	gene_id "MSTRG.32096"; transcript_id "MSTRG.32096.87"; exon_number "10";
chr11	StringTie	exon	796043	796253	1000	-	.	gene_id "MSTRG.32096"; transcript_id "MSTRG.32096.87"; exon_number "11";
chr11	StringTie	exon	798217	798279	1000	-	.	gene_id "MSTRG.32096"; transcript_id "MSTRG.32096.87"; exon_number "12";
chr11	StringTie	transcript	790380	797509	1000	-	.	gene_id "MSTRG.32096"; transcript_id "MSTRG.32096.88";
chr11	StringTie	exon	790380	790840	1000	-	.	gene_id "MSTRG.32096"; transcript_id "MSTRG.32096.88"; exon_number "1";
chr11	StringTie	exon	790891	792068	1000	-	.	gene_id "MSTRG.32096"; transcript_id "MSTRG.32096.88"; exon_number "2";
chr11	StringTie	exon	792142	792217	1000	-	.	gene_id "MSTRG.32096"; transcript_id "MSTRG.32096.88"; exon_number "3";
chr11	StringTie	exon	792304	792458	1000	-	.	gene_id "MSTRG.32096"; transcript_id "MSTRG.32096.88"; exon_number "4";
chr11	StringTie	exon	792553	792727	1000	-	.	gene_id "MSTRG.32096"; transcript_id "MSTRG.32096.88"; exon_number "5";
chr11	StringTie	exon	792870	792988	1000	-	.	gene_id "MSTRG.32096"; transcript_id "MSTRG.32096.88"; exon_number "6";
chr11	StringTie	exon	793529	793619	1000	-	.	gene_id "MSTRG.32096"; transcript_id "MSTRG.32096.88"; exon_number "7";
chr11	StringTie	exon	794458	794513	1000	-	.	gene_id "MSTRG.32096"; transcript_id "MSTRG.32096.88"; exon_number "8";
chr11	StringTie	exon	794776	794901	1000	-	.	gene_id "MSTRG.32096"; transcript_id "MSTRG.32096.88"; exon_number "9";
chr11	StringTie	exon	794987	795169	1000	-	.	gene_id "MSTRG.32096"; transcript_id "MSTRG.32096.88"; exon_number "10";
chr11	StringTie	exon	795340	797509	1000	-	.	gene_id "MSTRG.32096"; transcript_id "MSTRG.32096.88"; exon_number "11";
chr11	StringTie	transcript	790380	795699	1000	-	.	gene_id "MSTRG.32096"; transcript_id "MSTRG.32096.89";
chr11	StringTie	exon	790380	792068	1000	-	.	gene_id "MSTRG.32096"; transcript_id "MSTRG.32096.89"; exon_number "1";
chr11	StringTie	exon	792142	792217	1000	-	.	gene_id "MSTRG.32096"; transcript_id "MSTRG.32096.89"; exon_number "2";
chr11	StringTie	exon	792304	792458	1000	-	.	gene_id "MSTRG.32096"; transcript_id "MSTRG.32096.89"; exon_number "3";
chr11	StringTie	exon	792553	792727	1000	-	.	gene_id "MSTRG.32096"; transcript_id "MSTRG.32096.89"; exon_number "4";
chr11	StringTie	exon	792870	792988	1000	-	.	gene_id "MSTRG.32096"; transcript_id "MSTRG.32096.89"; exon_number "5";
chr11	StringTie	exon	793529	793619	1000	-	.	gene_id "MSTRG.32096"; transcript_id "MSTRG.32096.89"; exon_number "6";
chr11	StringTie	exon	794458	794513	1000	-	.	gene_id "MSTRG.32096"; transcript_id "MSTRG.32096.89"; exon_number "7";
chr11	StringTie	exon	794776	794901	1000	-	.	gene_id "MSTRG.32096"; transcript_id "MSTRG.32096.89"; exon_number "8";
chr11	StringTie	exon	794987	795164	1000	-	.	gene_id "MSTRG.32096"; transcript_id "MSTRG.32096.89"; exon_number "9";
chr11	StringTie	exon	795340	795699	1000	-	.	gene_id "MSTRG.32096"; transcript_id "MSTRG.32096.89"; exon_number "10";
chr11	StringTie	transcript	760121	777553	1000	-	.	gene_id "MSTRG.32096"; transcript_id "MSTRG.32096.9";
chr11	StringTie	exon	760121	760229	1000	-	.	gene_id "MSTRG.32096"; transcript_id "MSTRG.32096.9"; exon_number "1";
chr11	StringTie	exon	763378	763531	1000	-	.	gene_id "MSTRG.32096"; transcript_id "MSTRG.32096.9"; exon_number "2";
chr11	StringTie	exon	767188	771104	1000	-	.	gene_id "MSTRG.32096"; transcript_id "MSTRG.32096.9"; exon_number "3";
chr11	StringTie	exon	771333	771426	1000	-	.	gene_id "MSTRG.32096"; transcript_id "MSTRG.32096.9"; exon_number "4";
chr11	StringTie	exon	772427	772521	1000	-	.	gene_id "MSTRG.32096"; transcript_id "MSTRG.32096.9"; exon_number "5";
chr11	StringTie	exon	773522	773629	1000	-	.	gene_id "MSTRG.32096"; transcript_id "MSTRG.32096.9"; exon_number "6";
chr11	StringTie	exon	774008	774113	1000	-	.	gene_id "MSTRG.32096"; transcript_id "MSTRG.32096.9"; exon_number "7";
chr11	StringTie	exon	775066	775142	1000	-	.	gene_id "MSTRG.32096"; transcript_id "MSTRG.32096.9"; exon_number "8";
chr11	StringTie	exon	777399	777553	1000	-	.	gene_id "MSTRG.32096"; transcript_id "MSTRG.32096.9"; exon_number "9";
chr11	StringTie	transcript	790380	798256	1000	-	.	gene_id "MSTRG.32096"; transcript_id "MSTRG.32096.90";
chr11	StringTie	exon	790380	792068	1000	-	.	gene_id "MSTRG.32096"; transcript_id "MSTRG.32096.90"; exon_number "1";
chr11	StringTie	exon	792142	792217	1000	-	.	gene_id "MSTRG.32096"; transcript_id "MSTRG.32096.90"; exon_number "2";
chr11	StringTie	exon	792304	792458	1000	-	.	gene_id "MSTRG.32096"; transcript_id "MSTRG.32096.90"; exon_number "3";
chr11	StringTie	exon	792553	792727	1000	-	.	gene_id "MSTRG.32096"; transcript_id "MSTRG.32096.90"; exon_number "4";
chr11	StringTie	exon	792870	792988	1000	-	.	gene_id "MSTRG.32096"; transcript_id "MSTRG.32096.90"; exon_number "5";
chr11	StringTie	exon	793529	793619	1000	-	.	gene_id "MSTRG.32096"; transcript_id "MSTRG.32096.90"; exon_number "6";
chr11	StringTie	exon	794458	794513	1000	-	.	gene_id "MSTRG.32096"; transcript_id "MSTRG.32096.90"; exon_number "7";
chr11	StringTie	exon	794776	794901	1000	-	.	gene_id "MSTRG.32096"; transcript_id "MSTRG.32096.90"; exon_number "8";
chr11	StringTie	exon	794987	795169	1000	-	.	gene_id "MSTRG.32096"; transcript_id "MSTRG.32096.90"; exon_number "9";
chr11	StringTie	exon	795340	796661	1000	-	.	gene_id "MSTRG.32096"; transcript_id "MSTRG.32096.90"; exon_number "10";
chr11	StringTie	exon	798217	798256	1000	-	.	gene_id "MSTRG.32096"; transcript_id "MSTRG.32096.90"; exon_number "11";
chr11	StringTie	transcript	790380	798681	1000	-	.	gene_id "MSTRG.32096"; transcript_id "MSTRG.32096.91";
chr11	StringTie	exon	790380	792068	1000	-	.	gene_id "MSTRG.32096"; transcript_id "MSTRG.32096.91"; exon_number "1";
chr11	StringTie	exon	792142	792217	1000	-	.	gene_id "MSTRG.32096"; transcript_id "MSTRG.32096.91"; exon_number "2";
chr11	StringTie	exon	792304	792458	1000	-	.	gene_id "MSTRG.32096"; transcript_id "MSTRG.32096.91"; exon_number "3";
chr11	StringTie	exon	792553	792727	1000	-	.	gene_id "MSTRG.32096"; transcript_id "MSTRG.32096.91"; exon_number "4";
chr11	StringTie	exon	792870	792988	1000	-	.	gene_id "MSTRG.32096"; transcript_id "MSTRG.32096.91"; exon_number "5";
chr11	StringTie	exon	793529	793619	1000	-	.	gene_id "MSTRG.32096"; transcript_id "MSTRG.32096.91"; exon_number "6";
chr11	StringTie	exon	794458	794513	1000	-	.	gene_id "MSTRG.32096"; transcript_id "MSTRG.32096.91"; exon_number "7";
chr11	StringTie	exon	794776	794901	1000	-	.	gene_id "MSTRG.32096"; transcript_id "MSTRG.32096.91"; exon_number "8";
chr11	StringTie	exon	794987	795169	1000	-	.	gene_id "MSTRG.32096"; transcript_id "MSTRG.32096.91"; exon_number "9";
chr11	StringTie	exon	798217	798322	1000	-	.	gene_id "MSTRG.32096"; transcript_id "MSTRG.32096.91"; exon_number "10";
chr11	StringTie	exon	798576	798681	1000	-	.	gene_id "MSTRG.32096"; transcript_id "MSTRG.32096.91"; exon_number "11";
chr11	StringTie	transcript	790382	798270	1000	-	.	gene_id "MSTRG.32096"; transcript_id "MSTRG.32096.92";
chr11	StringTie	exon	790382	792068	1000	-	.	gene_id "MSTRG.32096"; transcript_id "MSTRG.32096.92"; exon_number "1";
chr11	StringTie	exon	792142	792217	1000	-	.	gene_id "MSTRG.32096"; transcript_id "MSTRG.32096.92"; exon_number "2";
chr11	StringTie	exon	792304	792727	1000	-	.	gene_id "MSTRG.32096"; transcript_id "MSTRG.32096.92"; exon_number "3";
chr11	StringTie	exon	792870	792988	1000	-	.	gene_id "MSTRG.32096"; transcript_id "MSTRG.32096.92"; exon_number "4";
chr11	StringTie	exon	793529	793619	1000	-	.	gene_id "MSTRG.32096"; transcript_id "MSTRG.32096.92"; exon_number "5";
chr11	StringTie	exon	794453	794513	1000	-	.	gene_id "MSTRG.32096"; transcript_id "MSTRG.32096.92"; exon_number "6";
chr11	StringTie	exon	794776	794901	1000	-	.	gene_id "MSTRG.32096"; transcript_id "MSTRG.32096.92"; exon_number "7";
chr11	StringTie	exon	794987	795169	1000	-	.	gene_id "MSTRG.32096"; transcript_id "MSTRG.32096.92"; exon_number "8";
chr11	StringTie	exon	798217	798270	1000	-	.	gene_id "MSTRG.32096"; transcript_id "MSTRG.32096.92"; exon_number "9";
chr11	StringTie	transcript	790382	798263	1000	-	.	gene_id "MSTRG.32096"; transcript_id "MSTRG.32096.93";
chr11	StringTie	exon	790382	790840	1000	-	.	gene_id "MSTRG.32096"; transcript_id "MSTRG.32096.93"; exon_number "1";
chr11	StringTie	exon	790891	792068	1000	-	.	gene_id "MSTRG.32096"; transcript_id "MSTRG.32096.93"; exon_number "2";
chr11	StringTie	exon	792142	792217	1000	-	.	gene_id "MSTRG.32096"; transcript_id "MSTRG.32096.93"; exon_number "3";
chr11	StringTie	exon	792304	792458	1000	-	.	gene_id "MSTRG.32096"; transcript_id "MSTRG.32096.93"; exon_number "4";
chr11	StringTie	exon	792553	792727	1000	-	.	gene_id "MSTRG.32096"; transcript_id "MSTRG.32096.93"; exon_number "5";
chr11	StringTie	exon	792870	792988	1000	-	.	gene_id "MSTRG.32096"; transcript_id "MSTRG.32096.93"; exon_number "6";
chr11	StringTie	exon	793529	793619	1000	-	.	gene_id "MSTRG.32096"; transcript_id "MSTRG.32096.93"; exon_number "7";
chr11	StringTie	exon	794458	794513	1000	-	.	gene_id "MSTRG.32096"; transcript_id "MSTRG.32096.93"; exon_number "8";
chr11	StringTie	exon	794776	794901	1000	-	.	gene_id "MSTRG.32096"; transcript_id "MSTRG.32096.93"; exon_number "9";
chr11	StringTie	exon	794987	795164	1000	-	.	gene_id "MSTRG.32096"; transcript_id "MSTRG.32096.93"; exon_number "10";
chr11	StringTie	exon	798217	798263	1000	-	.	gene_id "MSTRG.32096"; transcript_id "MSTRG.32096.93"; exon_number "11";
chr11	StringTie	transcript	790386	809863	1000	-	.	gene_id "MSTRG.32096"; transcript_id "MSTRG.32096.94";
chr11	StringTie	exon	790386	792068	1000	-	.	gene_id "MSTRG.32096"; transcript_id "MSTRG.32096.94"; exon_number "1";
chr11	StringTie	exon	792142	792217	1000	-	.	gene_id "MSTRG.32096"; transcript_id "MSTRG.32096.94"; exon_number "2";
chr11	StringTie	exon	792304	792458	1000	-	.	gene_id "MSTRG.32096"; transcript_id "MSTRG.32096.94"; exon_number "3";
chr11	StringTie	exon	792553	792727	1000	-	.	gene_id "MSTRG.32096"; transcript_id "MSTRG.32096.94"; exon_number "4";
chr11	StringTie	exon	792870	792988	1000	-	.	gene_id "MSTRG.32096"; transcript_id "MSTRG.32096.94"; exon_number "5";
chr11	StringTie	exon	793529	793619	1000	-	.	gene_id "MSTRG.32096"; transcript_id "MSTRG.32096.94"; exon_number "6";
chr11	StringTie	exon	794458	794513	1000	-	.	gene_id "MSTRG.32096"; transcript_id "MSTRG.32096.94"; exon_number "7";
chr11	StringTie	exon	794776	794901	1000	-	.	gene_id "MSTRG.32096"; transcript_id "MSTRG.32096.94"; exon_number "8";
chr11	StringTie	exon	794987	795169	1000	-	.	gene_id "MSTRG.32096"; transcript_id "MSTRG.32096.94"; exon_number "9";
chr11	StringTie	exon	798217	799565	1000	-	.	gene_id "MSTRG.32096"; transcript_id "MSTRG.32096.94"; exon_number "10";
chr11	StringTie	exon	799815	800014	1000	-	.	gene_id "MSTRG.32096"; transcript_id "MSTRG.32096.94"; exon_number "11";
chr11	StringTie	exon	800131	800244	1000	-	.	gene_id "MSTRG.32096"; transcript_id "MSTRG.32096.94"; exon_number "12";
chr11	StringTie	exon	800333	800451	1000	-	.	gene_id "MSTRG.32096"; transcript_id "MSTRG.32096.94"; exon_number "13";
chr11	StringTie	exon	800543	800666	1000	-	.	gene_id "MSTRG.32096"; transcript_id "MSTRG.32096.94"; exon_number "14";
chr11	StringTie	exon	800762	800912	1000	-	.	gene_id "MSTRG.32096"; transcript_id "MSTRG.32096.94"; exon_number "15";
chr11	StringTie	exon	800985	801120	1000	-	.	gene_id "MSTRG.32096"; transcript_id "MSTRG.32096.94"; exon_number "16";
chr11	StringTie	exon	801218	801365	1000	-	.	gene_id "MSTRG.32096"; transcript_id "MSTRG.32096.94"; exon_number "17";
chr11	StringTie	exon	801445	801624	1000	-	.	gene_id "MSTRG.32096"; transcript_id "MSTRG.32096.94"; exon_number "18";
chr11	StringTie	exon	801965	802090	1000	-	.	gene_id "MSTRG.32096"; transcript_id "MSTRG.32096.94"; exon_number "19";
chr11	StringTie	exon	802195	802396	1000	-	.	gene_id "MSTRG.32096"; transcript_id "MSTRG.32096.94"; exon_number "20";
chr11	StringTie	exon	802543	802597	1000	-	.	gene_id "MSTRG.32096"; transcript_id "MSTRG.32096.94"; exon_number "21";
chr11	StringTie	exon	802682	802891	1000	-	.	gene_id "MSTRG.32096"; transcript_id "MSTRG.32096.94"; exon_number "22";
chr11	StringTie	exon	803174	803587	1000	-	.	gene_id "MSTRG.32096"; transcript_id "MSTRG.32096.94"; exon_number "23";
chr11	StringTie	exon	804094	804463	1000	-	.	gene_id "MSTRG.32096"; transcript_id "MSTRG.32096.94"; exon_number "24";
chr11	StringTie	exon	805179	806095	1000	-	.	gene_id "MSTRG.32096"; transcript_id "MSTRG.32096.94"; exon_number "25";
chr11	StringTie	exon	809412	809863	1000	-	.	gene_id "MSTRG.32096"; transcript_id "MSTRG.32096.94"; exon_number "26";
chr11	StringTie	transcript	790386	798000	1000	-	.	gene_id "MSTRG.32096"; transcript_id "MSTRG.32096.95";
chr11	StringTie	exon	790386	792068	1000	-	.	gene_id "MSTRG.32096"; transcript_id "MSTRG.32096.95"; exon_number "1";
chr11	StringTie	exon	792142	792217	1000	-	.	gene_id "MSTRG.32096"; transcript_id "MSTRG.32096.95"; exon_number "2";
chr11	StringTie	exon	792304	792458	1000	-	.	gene_id "MSTRG.32096"; transcript_id "MSTRG.32096.95"; exon_number "3";
chr11	StringTie	exon	792553	792727	1000	-	.	gene_id "MSTRG.32096"; transcript_id "MSTRG.32096.95"; exon_number "4";
chr11	StringTie	exon	792870	792988	1000	-	.	gene_id "MSTRG.32096"; transcript_id "MSTRG.32096.95"; exon_number "5";
chr11	StringTie	exon	793529	793619	1000	-	.	gene_id "MSTRG.32096"; transcript_id "MSTRG.32096.95"; exon_number "6";
chr11	StringTie	exon	794458	794513	1000	-	.	gene_id "MSTRG.32096"; transcript_id "MSTRG.32096.95"; exon_number "7";
chr11	StringTie	exon	794776	794901	1000	-	.	gene_id "MSTRG.32096"; transcript_id "MSTRG.32096.95"; exon_number "8";
chr11	StringTie	exon	794987	795169	1000	-	.	gene_id "MSTRG.32096"; transcript_id "MSTRG.32096.95"; exon_number "9";
chr11	StringTie	exon	796593	798000	1000	-	.	gene_id "MSTRG.32096"; transcript_id "MSTRG.32096.95"; exon_number "10";
chr11	StringTie	transcript	790386	795984	1000	-	.	gene_id "MSTRG.32096"; transcript_id "MSTRG.32096.96";
chr11	StringTie	exon	790386	790840	1000	-	.	gene_id "MSTRG.32096"; transcript_id "MSTRG.32096.96"; exon_number "1";
chr11	StringTie	exon	790891	792068	1000	-	.	gene_id "MSTRG.32096"; transcript_id "MSTRG.32096.96"; exon_number "2";
chr11	StringTie	exon	792142	792217	1000	-	.	gene_id "MSTRG.32096"; transcript_id "MSTRG.32096.96"; exon_number "3";
chr11	StringTie	exon	792304	792458	1000	-	.	gene_id "MSTRG.32096"; transcript_id "MSTRG.32096.96"; exon_number "4";
chr11	StringTie	exon	792553	792727	1000	-	.	gene_id "MSTRG.32096"; transcript_id "MSTRG.32096.96"; exon_number "5";
chr11	StringTie	exon	792870	792988	1000	-	.	gene_id "MSTRG.32096"; transcript_id "MSTRG.32096.96"; exon_number "6";
chr11	StringTie	exon	793529	793619	1000	-	.	gene_id "MSTRG.32096"; transcript_id "MSTRG.32096.96"; exon_number "7";
chr11	StringTie	exon	794458	794513	1000	-	.	gene_id "MSTRG.32096"; transcript_id "MSTRG.32096.96"; exon_number "8";
chr11	StringTie	exon	794776	794901	1000	-	.	gene_id "MSTRG.32096"; transcript_id "MSTRG.32096.96"; exon_number "9";
chr11	StringTie	exon	794987	795169	1000	-	.	gene_id "MSTRG.32096"; transcript_id "MSTRG.32096.96"; exon_number "10";
chr11	StringTie	exon	795513	795984	1000	-	.	gene_id "MSTRG.32096"; transcript_id "MSTRG.32096.96"; exon_number "11";
chr11	StringTie	transcript	790386	795419	1000	-	.	gene_id "MSTRG.32096"; transcript_id "MSTRG.32096.97";
chr11	StringTie	exon	790386	792068	1000	-	.	gene_id "MSTRG.32096"; transcript_id "MSTRG.32096.97"; exon_number "1";
chr11	StringTie	exon	792142	792217	1000	-	.	gene_id "MSTRG.32096"; transcript_id "MSTRG.32096.97"; exon_number "2";
chr11	StringTie	exon	792304	792458	1000	-	.	gene_id "MSTRG.32096"; transcript_id "MSTRG.32096.97"; exon_number "3";
chr11	StringTie	exon	792553	792727	1000	-	.	gene_id "MSTRG.32096"; transcript_id "MSTRG.32096.97"; exon_number "4";
chr11	StringTie	exon	792870	793619	1000	-	.	gene_id "MSTRG.32096"; transcript_id "MSTRG.32096.97"; exon_number "5";
chr11	StringTie	exon	794458	794513	1000	-	.	gene_id "MSTRG.32096"; transcript_id "MSTRG.32096.97"; exon_number "6";
chr11	StringTie	exon	794776	794901	1000	-	.	gene_id "MSTRG.32096"; transcript_id "MSTRG.32096.97"; exon_number "7";
chr11	StringTie	exon	794987	795164	1000	-	.	gene_id "MSTRG.32096"; transcript_id "MSTRG.32096.97"; exon_number "8";
chr11	StringTie	exon	795340	795419	1000	-	.	gene_id "MSTRG.32096"; transcript_id "MSTRG.32096.97"; exon_number "9";
chr11	StringTie	transcript	790386	796251	1000	-	.	gene_id "MSTRG.32096"; transcript_id "MSTRG.32096.98";
chr11	StringTie	exon	790386	792068	1000	-	.	gene_id "MSTRG.32096"; transcript_id "MSTRG.32096.98"; exon_number "1";
chr11	StringTie	exon	792142	792217	1000	-	.	gene_id "MSTRG.32096"; transcript_id "MSTRG.32096.98"; exon_number "2";
chr11	StringTie	exon	792304	792458	1000	-	.	gene_id "MSTRG.32096"; transcript_id "MSTRG.32096.98"; exon_number "3";
chr11	StringTie	exon	792553	792727	1000	-	.	gene_id "MSTRG.32096"; transcript_id "MSTRG.32096.98"; exon_number "4";
chr11	StringTie	exon	792870	792988	1000	-	.	gene_id "MSTRG.32096"; transcript_id "MSTRG.32096.98"; exon_number "5";
chr11	StringTie	exon	793529	793619	1000	-	.	gene_id "MSTRG.32096"; transcript_id "MSTRG.32096.98"; exon_number "6";
chr11	StringTie	exon	794458	794513	1000	-	.	gene_id "MSTRG.32096"; transcript_id "MSTRG.32096.98"; exon_number "7";
chr11	StringTie	exon	794776	794901	1000	-	.	gene_id "MSTRG.32096"; transcript_id "MSTRG.32096.98"; exon_number "8";
chr11	StringTie	exon	794987	795169	1000	-	.	gene_id "MSTRG.32096"; transcript_id "MSTRG.32096.98"; exon_number "9";
chr11	StringTie	exon	795264	796251	1000	-	.	gene_id "MSTRG.32096"; transcript_id "MSTRG.32096.98"; exon_number "10";
chr11	StringTie	transcript	790386	798008	1000	-	.	gene_id "MSTRG.32096"; transcript_id "MSTRG.32096.99";
chr11	StringTie	exon	790386	792068	1000	-	.	gene_id "MSTRG.32096"; transcript_id "MSTRG.32096.99"; exon_number "1";
chr11	StringTie	exon	792142	792217	1000	-	.	gene_id "MSTRG.32096"; transcript_id "MSTRG.32096.99"; exon_number "2";
chr11	StringTie	exon	792304	792458	1000	-	.	gene_id "MSTRG.32096"; transcript_id "MSTRG.32096.99"; exon_number "3";
chr11	StringTie	exon	792553	792727	1000	-	.	gene_id "MSTRG.32096"; transcript_id "MSTRG.32096.99"; exon_number "4";
chr11	StringTie	exon	792870	792988	1000	-	.	gene_id "MSTRG.32096"; transcript_id "MSTRG.32096.99"; exon_number "5";
chr11	StringTie	exon	793529	793619	1000	-	.	gene_id "MSTRG.32096"; transcript_id "MSTRG.32096.99"; exon_number "6";
chr11	StringTie	exon	794458	794513	1000	-	.	gene_id "MSTRG.32096"; transcript_id "MSTRG.32096.99"; exon_number "7";
chr11	StringTie	exon	794776	794901	1000	-	.	gene_id "MSTRG.32096"; transcript_id "MSTRG.32096.99"; exon_number "8";
chr11	StringTie	exon	794987	795169	1000	-	.	gene_id "MSTRG.32096"; transcript_id "MSTRG.32096.99"; exon_number "9";
chr11	StringTie	exon	795513	797255	1000	-	.	gene_id "MSTRG.32096"; transcript_id "MSTRG.32096.99"; exon_number "10";
chr11	StringTie	exon	797612	798008	1000	-	.	gene_id "MSTRG.32096"; transcript_id "MSTRG.32096.99"; exon_number "11";
chr11	StringTie	transcript	777608	784297	1000	+	.	gene_id "MSTRG.32097"; transcript_id "ENST00000525941"; gene_name "AP006621.5"; ref_gene_id "ENSG00000255284";
chr11	StringTie	exon	777608	777695	1000	+	.	gene_id "MSTRG.32097"; transcript_id "ENST00000525941"; exon_number "1"; gene_name "AP006621.5"; ref_gene_id "ENSG00000255284";
chr11	StringTie	exon	778113	778218	1000	+	.	gene_id "MSTRG.32097"; transcript_id "ENST00000525941"; exon_number "2"; gene_name "AP006621.5"; ref_gene_id "ENSG00000255284";
chr11	StringTie	exon	783530	783671	1000	+	.	gene_id "MSTRG.32097"; transcript_id "ENST00000525941"; exon_number "3"; gene_name "AP006621.5"; ref_gene_id "ENSG00000255284";
chr11	StringTie	exon	784024	784297	1000	+	.	gene_id "MSTRG.32097"; transcript_id "ENST00000525941"; exon_number "4"; gene_name "AP006621.5"; ref_gene_id "ENSG00000255284";
chr11	StringTie	transcript	777578	778285	1000	+	.	gene_id "MSTRG.32097"; transcript_id "ENST00000526588"; gene_name "AP006621.5"; ref_gene_id "ENSG00000255284";
chr11	StringTie	exon	777578	777695	1000	+	.	gene_id "MSTRG.32097"; transcript_id "ENST00000526588"; exon_number "1"; gene_name "AP006621.5"; ref_gene_id "ENSG00000255284";
chr11	StringTie	exon	778113	778285	1000	+	.	gene_id "MSTRG.32097"; transcript_id "ENST00000526588"; exon_number "2"; gene_name "AP006621.5"; ref_gene_id "ENSG00000255284";
chr11	StringTie	transcript	777582	784180	1000	+	.	gene_id "MSTRG.32097"; transcript_id "ENST00000530083"; gene_name "AP006621.5"; ref_gene_id "ENSG00000255284";
chr11	StringTie	exon	777582	777695	1000	+	.	gene_id "MSTRG.32097"; transcript_id "ENST00000530083"; exon_number "1"; gene_name "AP006621.5"; ref_gene_id "ENSG00000255284";
chr11	StringTie	exon	783530	784180	1000	+	.	gene_id "MSTRG.32097"; transcript_id "ENST00000530083"; exon_number "2"; gene_name "AP006621.5"; ref_gene_id "ENSG00000255284";
chr11	StringTie	transcript	781645	782105	1000	+	.	gene_id "MSTRG.32097"; transcript_id "ENST00000533938"; gene_name "AP006621.6"; ref_gene_id "ENSG00000255142";
chr11	StringTie	exon	781645	781750	1000	+	.	gene_id "MSTRG.32097"; transcript_id "ENST00000533938"; exon_number "1"; gene_name "AP006621.6"; ref_gene_id "ENSG00000255142";
chr11	StringTie	exon	781928	782105	1000	+	.	gene_id "MSTRG.32097"; transcript_id "ENST00000533938"; exon_number "2"; gene_name "AP006621.6"; ref_gene_id "ENSG00000255142";
chr11	StringTie	transcript	780117	780755	1000	+	.	gene_id "MSTRG.32097"; transcript_id "ENST00000623692"; gene_name "CMB9-55F22.1"; ref_gene_id "ENSG00000279672";
chr11	StringTie	exon	780117	780755	1000	+	.	gene_id "MSTRG.32097"; transcript_id "ENST00000623692"; exon_number "1"; gene_name "CMB9-55F22.1"; ref_gene_id "ENSG00000279672";
chr11	StringTie	transcript	779617	780755	1000	+	.	gene_id "MSTRG.32097"; transcript_id "ENST00000623846"; gene_name "CMB9-55F22.1"; ref_gene_id "ENSG00000279672";
chr11	StringTie	exon	779617	780755	1000	+	.	gene_id "MSTRG.32097"; transcript_id "ENST00000623846"; exon_number "1"; gene_name "CMB9-55F22.1"; ref_gene_id "ENSG00000279672";
chr11	StringTie	transcript	777494	787107	1000	+	.	gene_id "MSTRG.32097"; transcript_id "MSTRG.32097.1";
chr11	StringTie	exon	777494	777695	1000	+	.	gene_id "MSTRG.32097"; transcript_id "MSTRG.32097.1"; exon_number "1";
chr11	StringTie	exon	778113	778218	1000	+	.	gene_id "MSTRG.32097"; transcript_id "MSTRG.32097.1"; exon_number "2";
chr11	StringTie	exon	780243	780381	1000	+	.	gene_id "MSTRG.32097"; transcript_id "MSTRG.32097.1"; exon_number "3";
chr11	StringTie	exon	783530	783671	1000	+	.	gene_id "MSTRG.32097"; transcript_id "MSTRG.32097.1"; exon_number "4";
chr11	StringTie	exon	784024	787107	1000	+	.	gene_id "MSTRG.32097"; transcript_id "MSTRG.32097.1"; exon_number "5";
chr11	StringTie	transcript	777560	787054	1000	+	.	gene_id "MSTRG.32097"; transcript_id "MSTRG.32097.10";
chr11	StringTie	exon	777560	777695	1000	+	.	gene_id "MSTRG.32097"; transcript_id "MSTRG.32097.10"; exon_number "1";
chr11	StringTie	exon	778117	780381	1000	+	.	gene_id "MSTRG.32097"; transcript_id "MSTRG.32097.10"; exon_number "2";
chr11	StringTie	exon	780713	783671	1000	+	.	gene_id "MSTRG.32097"; transcript_id "MSTRG.32097.10"; exon_number "3";
chr11	StringTie	exon	784024	787054	1000	+	.	gene_id "MSTRG.32097"; transcript_id "MSTRG.32097.10"; exon_number "4";
chr11	StringTie	transcript	777569	787076	1000	+	.	gene_id "MSTRG.32097"; transcript_id "MSTRG.32097.11";
chr11	StringTie	exon	777569	777695	1000	+	.	gene_id "MSTRG.32097"; transcript_id "MSTRG.32097.11"; exon_number "1";
chr11	StringTie	exon	778113	780381	1000	+	.	gene_id "MSTRG.32097"; transcript_id "MSTRG.32097.11"; exon_number "2";
chr11	StringTie	exon	780562	783671	1000	+	.	gene_id "MSTRG.32097"; transcript_id "MSTRG.32097.11"; exon_number "3";
chr11	StringTie	exon	784024	787076	1000	+	.	gene_id "MSTRG.32097"; transcript_id "MSTRG.32097.11"; exon_number "4";
chr11	StringTie	transcript	777571	792355	1000	+	.	gene_id "MSTRG.32097"; transcript_id "MSTRG.32097.12";
chr11	StringTie	exon	777571	777695	1000	+	.	gene_id "MSTRG.32097"; transcript_id "MSTRG.32097.12"; exon_number "1";
chr11	StringTie	exon	778113	780381	1000	+	.	gene_id "MSTRG.32097"; transcript_id "MSTRG.32097.12"; exon_number "2";
chr11	StringTie	exon	780713	783671	1000	+	.	gene_id "MSTRG.32097"; transcript_id "MSTRG.32097.12"; exon_number "3";
chr11	StringTie	exon	784024	784496	1000	+	.	gene_id "MSTRG.32097"; transcript_id "MSTRG.32097.12"; exon_number "4";
chr11	StringTie	exon	792312	792355	1000	+	.	gene_id "MSTRG.32097"; transcript_id "MSTRG.32097.12"; exon_number "5";
chr11	StringTie	transcript	777574	785176	1000	+	.	gene_id "MSTRG.32097"; transcript_id "MSTRG.32097.13";
chr11	StringTie	exon	777574	777695	1000	+	.	gene_id "MSTRG.32097"; transcript_id "MSTRG.32097.13"; exon_number "1";
chr11	StringTie	exon	778117	779066	1000	+	.	gene_id "MSTRG.32097"; transcript_id "MSTRG.32097.13"; exon_number "2";
chr11	StringTie	exon	780243	780381	1000	+	.	gene_id "MSTRG.32097"; transcript_id "MSTRG.32097.13"; exon_number "3";
chr11	StringTie	exon	783530	783671	1000	+	.	gene_id "MSTRG.32097"; transcript_id "MSTRG.32097.13"; exon_number "4";
chr11	StringTie	exon	784024	785176	1000	+	.	gene_id "MSTRG.32097"; transcript_id "MSTRG.32097.13"; exon_number "5";
chr11	StringTie	transcript	777575	785063	1000	+	.	gene_id "MSTRG.32097"; transcript_id "MSTRG.32097.14";
chr11	StringTie	exon	777575	777638	1000	+	.	gene_id "MSTRG.32097"; transcript_id "MSTRG.32097.14"; exon_number "1";
chr11	StringTie	exon	778117	778218	1000	+	.	gene_id "MSTRG.32097"; transcript_id "MSTRG.32097.14"; exon_number "2";
chr11	StringTie	exon	783530	783671	1000	+	.	gene_id "MSTRG.32097"; transcript_id "MSTRG.32097.14"; exon_number "3";
chr11	StringTie	exon	784024	785063	1000	+	.	gene_id "MSTRG.32097"; transcript_id "MSTRG.32097.14"; exon_number "4";
chr11	StringTie	transcript	777589	785963	1000	+	.	gene_id "MSTRG.32097"; transcript_id "MSTRG.32097.17";
chr11	StringTie	exon	777589	777695	1000	+	.	gene_id "MSTRG.32097"; transcript_id "MSTRG.32097.17"; exon_number "1";
chr11	StringTie	exon	778117	779108	1000	+	.	gene_id "MSTRG.32097"; transcript_id "MSTRG.32097.17"; exon_number "2";
chr11	StringTie	exon	780243	780381	1000	+	.	gene_id "MSTRG.32097"; transcript_id "MSTRG.32097.17"; exon_number "3";
chr11	StringTie	exon	783530	785963	1000	+	.	gene_id "MSTRG.32097"; transcript_id "MSTRG.32097.17"; exon_number "4";
chr11	StringTie	transcript	777592	785956	1000	+	.	gene_id "MSTRG.32097"; transcript_id "MSTRG.32097.18";
chr11	StringTie	exon	777592	777695	1000	+	.	gene_id "MSTRG.32097"; transcript_id "MSTRG.32097.18"; exon_number "1";
chr11	StringTie	exon	778113	779066	1000	+	.	gene_id "MSTRG.32097"; transcript_id "MSTRG.32097.18"; exon_number "2";
chr11	StringTie	exon	780243	780381	1000	+	.	gene_id "MSTRG.32097"; transcript_id "MSTRG.32097.18"; exon_number "3";
chr11	StringTie	exon	783530	783671	1000	+	.	gene_id "MSTRG.32097"; transcript_id "MSTRG.32097.18"; exon_number "4";
chr11	StringTie	exon	784024	785956	1000	+	.	gene_id "MSTRG.32097"; transcript_id "MSTRG.32097.18"; exon_number "5";
chr11	StringTie	transcript	777592	784290	1000	+	.	gene_id "MSTRG.32097"; transcript_id "MSTRG.32097.19";
chr11	StringTie	exon	777592	777638	1000	+	.	gene_id "MSTRG.32097"; transcript_id "MSTRG.32097.19"; exon_number "1";
chr11	StringTie	exon	783530	784290	1000	+	.	gene_id "MSTRG.32097"; transcript_id "MSTRG.32097.19"; exon_number "2";
chr11	StringTie	transcript	777494	787074	1000	+	.	gene_id "MSTRG.32097"; transcript_id "MSTRG.32097.2";
chr11	StringTie	exon	777494	777695	1000	+	.	gene_id "MSTRG.32097"; transcript_id "MSTRG.32097.2"; exon_number "1";
chr11	StringTie	exon	783530	783671	1000	+	.	gene_id "MSTRG.32097"; transcript_id "MSTRG.32097.2"; exon_number "2";
chr11	StringTie	exon	784024	787074	1000	+	.	gene_id "MSTRG.32097"; transcript_id "MSTRG.32097.2"; exon_number "3";
chr11	StringTie	transcript	777594	784290	1000	+	.	gene_id "MSTRG.32097"; transcript_id "MSTRG.32097.20";
chr11	StringTie	exon	777594	777695	1000	+	.	gene_id "MSTRG.32097"; transcript_id "MSTRG.32097.20"; exon_number "1";
chr11	StringTie	exon	778117	779060	1000	+	.	gene_id "MSTRG.32097"; transcript_id "MSTRG.32097.20"; exon_number "2";
chr11	StringTie	exon	780243	780381	1000	+	.	gene_id "MSTRG.32097"; transcript_id "MSTRG.32097.20"; exon_number "3";
chr11	StringTie	exon	783530	783671	1000	+	.	gene_id "MSTRG.32097"; transcript_id "MSTRG.32097.20"; exon_number "4";
chr11	StringTie	exon	784024	784290	1000	+	.	gene_id "MSTRG.32097"; transcript_id "MSTRG.32097.20"; exon_number "5";
chr11	StringTie	transcript	777594	785224	1000	+	.	gene_id "MSTRG.32097"; transcript_id "MSTRG.32097.21";
chr11	StringTie	exon	777594	777695	1000	+	.	gene_id "MSTRG.32097"; transcript_id "MSTRG.32097.21"; exon_number "1";
chr11	StringTie	exon	778113	780381	1000	+	.	gene_id "MSTRG.32097"; transcript_id "MSTRG.32097.21"; exon_number "2";
chr11	StringTie	exon	780713	781119	1000	+	.	gene_id "MSTRG.32097"; transcript_id "MSTRG.32097.21"; exon_number "3";
chr11	StringTie	exon	781405	783671	1000	+	.	gene_id "MSTRG.32097"; transcript_id "MSTRG.32097.21"; exon_number "4";
chr11	StringTie	exon	784024	785224	1000	+	.	gene_id "MSTRG.32097"; transcript_id "MSTRG.32097.21"; exon_number "5";
chr11	StringTie	transcript	777595	785219	1000	+	.	gene_id "MSTRG.32097"; transcript_id "MSTRG.32097.22";
chr11	StringTie	exon	777595	777695	1000	+	.	gene_id "MSTRG.32097"; transcript_id "MSTRG.32097.22"; exon_number "1";
chr11	StringTie	exon	778117	778593	1000	+	.	gene_id "MSTRG.32097"; transcript_id "MSTRG.32097.22"; exon_number "2";
chr11	StringTie	exon	780243	780381	1000	+	.	gene_id "MSTRG.32097"; transcript_id "MSTRG.32097.22"; exon_number "3";
chr11	StringTie	exon	783530	785219	1000	+	.	gene_id "MSTRG.32097"; transcript_id "MSTRG.32097.22"; exon_number "4";
chr11	StringTie	transcript	777595	785317	1000	+	.	gene_id "MSTRG.32097"; transcript_id "MSTRG.32097.23";
chr11	StringTie	exon	777595	777695	1000	+	.	gene_id "MSTRG.32097"; transcript_id "MSTRG.32097.23"; exon_number "1";
chr11	StringTie	exon	778113	778593	1000	+	.	gene_id "MSTRG.32097"; transcript_id "MSTRG.32097.23"; exon_number "2";
chr11	StringTie	exon	780243	780381	1000	+	.	gene_id "MSTRG.32097"; transcript_id "MSTRG.32097.23"; exon_number "3";
chr11	StringTie	exon	783530	785317	1000	+	.	gene_id "MSTRG.32097"; transcript_id "MSTRG.32097.23"; exon_number "4";
chr11	StringTie	transcript	777595	788699	1000	+	.	gene_id "MSTRG.32097"; transcript_id "MSTRG.32097.24";
chr11	StringTie	exon	777595	777695	1000	+	.	gene_id "MSTRG.32097"; transcript_id "MSTRG.32097.24"; exon_number "1";
chr11	StringTie	exon	778113	783671	1000	+	.	gene_id "MSTRG.32097"; transcript_id "MSTRG.32097.24"; exon_number "2";
chr11	StringTie	exon	784024	787171	1000	+	.	gene_id "MSTRG.32097"; transcript_id "MSTRG.32097.24"; exon_number "3";
chr11	StringTie	exon	787193	787753	1000	+	.	gene_id "MSTRG.32097"; transcript_id "MSTRG.32097.24"; exon_number "4";
chr11	StringTie	exon	787808	788115	1000	+	.	gene_id "MSTRG.32097"; transcript_id "MSTRG.32097.24"; exon_number "5";
chr11	StringTie	exon	788205	788546	1000	+	.	gene_id "MSTRG.32097"; transcript_id "MSTRG.32097.24"; exon_number "6";
chr11	StringTie	exon	788600	788699	1000	+	.	gene_id "MSTRG.32097"; transcript_id "MSTRG.32097.24"; exon_number "7";
chr11	StringTie	transcript	777597	782105	1000	+	.	gene_id "MSTRG.32097"; transcript_id "MSTRG.32097.25";
chr11	StringTie	exon	777597	777695	1000	+	.	gene_id "MSTRG.32097"; transcript_id "MSTRG.32097.25"; exon_number "1";
chr11	StringTie	exon	778117	779066	1000	+	.	gene_id "MSTRG.32097"; transcript_id "MSTRG.32097.25"; exon_number "2";
chr11	StringTie	exon	780243	780381	1000	+	.	gene_id "MSTRG.32097"; transcript_id "MSTRG.32097.25"; exon_number "3";
chr11	StringTie	exon	780562	781750	1000	+	.	gene_id "MSTRG.32097"; transcript_id "MSTRG.32097.25"; exon_number "4";
chr11	StringTie	exon	781928	782105	1000	+	.	gene_id "MSTRG.32097"; transcript_id "MSTRG.32097.25"; exon_number "5";
chr11	StringTie	transcript	777597	785233	1000	+	.	gene_id "MSTRG.32097"; transcript_id "MSTRG.32097.26";
chr11	StringTie	exon	777597	777695	1000	+	.	gene_id "MSTRG.32097"; transcript_id "MSTRG.32097.26"; exon_number "1";
chr11	StringTie	exon	778117	780381	1000	+	.	gene_id "MSTRG.32097"; transcript_id "MSTRG.32097.26"; exon_number "2";
chr11	StringTie	exon	780562	783671	1000	+	.	gene_id "MSTRG.32097"; transcript_id "MSTRG.32097.26"; exon_number "3";
chr11	StringTie	exon	784024	785233	1000	+	.	gene_id "MSTRG.32097"; transcript_id "MSTRG.32097.26"; exon_number "4";
chr11	StringTie	transcript	777598	785419	1000	+	.	gene_id "MSTRG.32097"; transcript_id "MSTRG.32097.27";
chr11	StringTie	exon	777598	777748	1000	+	.	gene_id "MSTRG.32097"; transcript_id "MSTRG.32097.27"; exon_number "1";
chr11	StringTie	exon	778113	785419	1000	+	.	gene_id "MSTRG.32097"; transcript_id "MSTRG.32097.27"; exon_number "2";
chr11	StringTie	transcript	777598	784291	1000	+	.	gene_id "MSTRG.32097"; transcript_id "MSTRG.32097.28";
chr11	StringTie	exon	777598	777695	1000	+	.	gene_id "MSTRG.32097"; transcript_id "MSTRG.32097.28"; exon_number "1";
chr11	StringTie	exon	778117	778218	1000	+	.	gene_id "MSTRG.32097"; transcript_id "MSTRG.32097.28"; exon_number "2";
chr11	StringTie	exon	780243	780381	1000	+	.	gene_id "MSTRG.32097"; transcript_id "MSTRG.32097.28"; exon_number "3";
chr11	StringTie	exon	780713	784291	1000	+	.	gene_id "MSTRG.32097"; transcript_id "MSTRG.32097.28"; exon_number "4";
chr11	StringTie	transcript	777599	784531	1000	+	.	gene_id "MSTRG.32097"; transcript_id "MSTRG.32097.29";
chr11	StringTie	exon	777599	777695	1000	+	.	gene_id "MSTRG.32097"; transcript_id "MSTRG.32097.29"; exon_number "1";
chr11	StringTie	exon	778117	779066	1000	+	.	gene_id "MSTRG.32097"; transcript_id "MSTRG.32097.29"; exon_number "2";
chr11	StringTie	exon	783530	784531	1000	+	.	gene_id "MSTRG.32097"; transcript_id "MSTRG.32097.29"; exon_number "3";
chr11	StringTie	transcript	777503	785616	1000	+	.	gene_id "MSTRG.32097"; transcript_id "MSTRG.32097.3";
chr11	StringTie	exon	777503	777695	1000	+	.	gene_id "MSTRG.32097"; transcript_id "MSTRG.32097.3"; exon_number "1";
chr11	StringTie	exon	778117	778218	1000	+	.	gene_id "MSTRG.32097"; transcript_id "MSTRG.32097.3"; exon_number "2";
chr11	StringTie	exon	783530	785616	1000	+	.	gene_id "MSTRG.32097"; transcript_id "MSTRG.32097.3"; exon_number "3";
chr11	StringTie	transcript	777600	785232	1000	+	.	gene_id "MSTRG.32097"; transcript_id "MSTRG.32097.30";
chr11	StringTie	exon	777600	777695	1000	+	.	gene_id "MSTRG.32097"; transcript_id "MSTRG.32097.30"; exon_number "1";
chr11	StringTie	exon	778113	779940	1000	+	.	gene_id "MSTRG.32097"; transcript_id "MSTRG.32097.30"; exon_number "2";
chr11	StringTie	exon	780243	780381	1000	+	.	gene_id "MSTRG.32097"; transcript_id "MSTRG.32097.30"; exon_number "3";
chr11	StringTie	exon	783530	785232	1000	+	.	gene_id "MSTRG.32097"; transcript_id "MSTRG.32097.30"; exon_number "4";
chr11	StringTie	transcript	777600	784507	1000	+	.	gene_id "MSTRG.32097"; transcript_id "MSTRG.32097.31";
chr11	StringTie	exon	777600	777695	1000	+	.	gene_id "MSTRG.32097"; transcript_id "MSTRG.32097.31"; exon_number "1";
chr11	StringTie	exon	778113	779940	1000	+	.	gene_id "MSTRG.32097"; transcript_id "MSTRG.32097.31"; exon_number "2";
chr11	StringTie	exon	780243	780381	1000	+	.	gene_id "MSTRG.32097"; transcript_id "MSTRG.32097.31"; exon_number "3";
chr11	StringTie	exon	783530	783671	1000	+	.	gene_id "MSTRG.32097"; transcript_id "MSTRG.32097.31"; exon_number "4";
chr11	StringTie	exon	784024	784507	1000	+	.	gene_id "MSTRG.32097"; transcript_id "MSTRG.32097.31"; exon_number "5";
chr11	StringTie	transcript	777600	782105	1000	+	.	gene_id "MSTRG.32097"; transcript_id "MSTRG.32097.32";
chr11	StringTie	exon	777600	777695	1000	+	.	gene_id "MSTRG.32097"; transcript_id "MSTRG.32097.32"; exon_number "1";
chr11	StringTie	exon	778113	780381	1000	+	.	gene_id "MSTRG.32097"; transcript_id "MSTRG.32097.32"; exon_number "2";
chr11	StringTie	exon	780713	781750	1000	+	.	gene_id "MSTRG.32097"; transcript_id "MSTRG.32097.32"; exon_number "3";
chr11	StringTie	exon	781928	782105	1000	+	.	gene_id "MSTRG.32097"; transcript_id "MSTRG.32097.32"; exon_number "4";
chr11	StringTie	transcript	777600	784310	1000	+	.	gene_id "MSTRG.32097"; transcript_id "MSTRG.32097.33";
chr11	StringTie	exon	777600	777748	1000	+	.	gene_id "MSTRG.32097"; transcript_id "MSTRG.32097.33"; exon_number "1";
chr11	StringTie	exon	778117	778218	1000	+	.	gene_id "MSTRG.32097"; transcript_id "MSTRG.32097.33"; exon_number "2";
chr11	StringTie	exon	783530	784310	1000	+	.	gene_id "MSTRG.32097"; transcript_id "MSTRG.32097.33"; exon_number "3";
chr11	StringTie	transcript	777600	784507	1000	+	.	gene_id "MSTRG.32097"; transcript_id "MSTRG.32097.34";
chr11	StringTie	exon	777600	777695	1000	+	.	gene_id "MSTRG.32097"; transcript_id "MSTRG.32097.34"; exon_number "1";
chr11	StringTie	exon	780243	780381	1000	+	.	gene_id "MSTRG.32097"; transcript_id "MSTRG.32097.34"; exon_number "2";
chr11	StringTie	exon	783534	783671	1000	+	.	gene_id "MSTRG.32097"; transcript_id "MSTRG.32097.34"; exon_number "3";
chr11	StringTie	exon	784024	784507	1000	+	.	gene_id "MSTRG.32097"; transcript_id "MSTRG.32097.34"; exon_number "4";
chr11	StringTie	transcript	777600	785269	1000	+	.	gene_id "MSTRG.32097"; transcript_id "MSTRG.32097.35";
chr11	StringTie	exon	777600	777695	1000	+	.	gene_id "MSTRG.32097"; transcript_id "MSTRG.32097.35"; exon_number "1";
chr11	StringTie	exon	778117	778593	1000	+	.	gene_id "MSTRG.32097"; transcript_id "MSTRG.32097.35"; exon_number "2";
chr11	StringTie	exon	779523	785269	1000	+	.	gene_id "MSTRG.32097"; transcript_id "MSTRG.32097.35"; exon_number "3";
chr11	StringTie	transcript	777600	781644	1000	+	.	gene_id "MSTRG.32097"; transcript_id "MSTRG.32097.36";
chr11	StringTie	exon	777600	777748	1000	+	.	gene_id "MSTRG.32097"; transcript_id "MSTRG.32097.36"; exon_number "1";
chr11	StringTie	exon	778117	778218	1000	+	.	gene_id "MSTRG.32097"; transcript_id "MSTRG.32097.36"; exon_number "2";
chr11	StringTie	exon	780243	780381	1000	+	.	gene_id "MSTRG.32097"; transcript_id "MSTRG.32097.36"; exon_number "3";
chr11	StringTie	exon	780562	781644	1000	+	.	gene_id "MSTRG.32097"; transcript_id "MSTRG.32097.36"; exon_number "4";
chr11	StringTie	transcript	777600	784297	1000	+	.	gene_id "MSTRG.32097"; transcript_id "MSTRG.32097.37";
chr11	StringTie	exon	777600	777748	1000	+	.	gene_id "MSTRG.32097"; transcript_id "MSTRG.32097.37"; exon_number "1";
chr11	StringTie	exon	778117	778218	1000	+	.	gene_id "MSTRG.32097"; transcript_id "MSTRG.32097.37"; exon_number "2";
chr11	StringTie	exon	780243	780381	1000	+	.	gene_id "MSTRG.32097"; transcript_id "MSTRG.32097.37"; exon_number "3";
chr11	StringTie	exon	783530	784297	1000	+	.	gene_id "MSTRG.32097"; transcript_id "MSTRG.32097.37"; exon_number "4";
chr11	StringTie	transcript	777600	784290	1000	+	.	gene_id "MSTRG.32097"; transcript_id "MSTRG.32097.38";
chr11	StringTie	exon	777600	777695	1000	+	.	gene_id "MSTRG.32097"; transcript_id "MSTRG.32097.38"; exon_number "1";
chr11	StringTie	exon	778113	778218	1000	+	.	gene_id "MSTRG.32097"; transcript_id "MSTRG.32097.38"; exon_number "2";
chr11	StringTie	exon	779877	780381	1000	+	.	gene_id "MSTRG.32097"; transcript_id "MSTRG.32097.38"; exon_number "3";
chr11	StringTie	exon	783530	784290	1000	+	.	gene_id "MSTRG.32097"; transcript_id "MSTRG.32097.38"; exon_number "4";
chr11	StringTie	transcript	777600	785429	1000	+	.	gene_id "MSTRG.32097"; transcript_id "MSTRG.32097.39";
chr11	StringTie	exon	777600	777695	1000	+	.	gene_id "MSTRG.32097"; transcript_id "MSTRG.32097.39"; exon_number "1";
chr11	StringTie	exon	778117	780381	1000	+	.	gene_id "MSTRG.32097"; transcript_id "MSTRG.32097.39"; exon_number "2";
chr11	StringTie	exon	780562	782003	1000	+	.	gene_id "MSTRG.32097"; transcript_id "MSTRG.32097.39"; exon_number "3";
chr11	StringTie	exon	783530	785429	1000	+	.	gene_id "MSTRG.32097"; transcript_id "MSTRG.32097.39"; exon_number "4";
chr11	StringTie	transcript	777513	790114	1000	+	.	gene_id "MSTRG.32097"; transcript_id "MSTRG.32097.4";
chr11	StringTie	exon	777513	777695	1000	+	.	gene_id "MSTRG.32097"; transcript_id "MSTRG.32097.4"; exon_number "1";
chr11	StringTie	exon	778117	778218	1000	+	.	gene_id "MSTRG.32097"; transcript_id "MSTRG.32097.4"; exon_number "2";
chr11	StringTie	exon	780243	780381	1000	+	.	gene_id "MSTRG.32097"; transcript_id "MSTRG.32097.4"; exon_number "3";
chr11	StringTie	exon	783530	783671	1000	+	.	gene_id "MSTRG.32097"; transcript_id "MSTRG.32097.4"; exon_number "4";
chr11	StringTie	exon	784024	790114	1000	+	.	gene_id "MSTRG.32097"; transcript_id "MSTRG.32097.4"; exon_number "5";
chr11	StringTie	transcript	777600	784290	1000	+	.	gene_id "MSTRG.32097"; transcript_id "MSTRG.32097.40";
chr11	StringTie	exon	777600	777695	1000	+	.	gene_id "MSTRG.32097"; transcript_id "MSTRG.32097.40"; exon_number "1";
chr11	StringTie	exon	778113	778218	1000	+	.	gene_id "MSTRG.32097"; transcript_id "MSTRG.32097.40"; exon_number "2";
chr11	StringTie	exon	780243	780381	1000	+	.	gene_id "MSTRG.32097"; transcript_id "MSTRG.32097.40"; exon_number "3";
chr11	StringTie	exon	783530	783671	1000	+	.	gene_id "MSTRG.32097"; transcript_id "MSTRG.32097.40"; exon_number "4";
chr11	StringTie	exon	783741	784290	1000	+	.	gene_id "MSTRG.32097"; transcript_id "MSTRG.32097.40"; exon_number "5";
chr11	StringTie	transcript	777600	784374	1000	+	.	gene_id "MSTRG.32097"; transcript_id "MSTRG.32097.41";
chr11	StringTie	exon	777600	777695	1000	+	.	gene_id "MSTRG.32097"; transcript_id "MSTRG.32097.41"; exon_number "1";
chr11	StringTie	exon	778113	778218	1000	+	.	gene_id "MSTRG.32097"; transcript_id "MSTRG.32097.41"; exon_number "2";
chr11	StringTie	exon	779877	779940	1000	+	.	gene_id "MSTRG.32097"; transcript_id "MSTRG.32097.41"; exon_number "3";
chr11	StringTie	exon	780243	780381	1000	+	.	gene_id "MSTRG.32097"; transcript_id "MSTRG.32097.41"; exon_number "4";
chr11	StringTie	exon	783530	783671	1000	+	.	gene_id "MSTRG.32097"; transcript_id "MSTRG.32097.41"; exon_number "5";
chr11	StringTie	exon	784024	784374	1000	+	.	gene_id "MSTRG.32097"; transcript_id "MSTRG.32097.41"; exon_number "6";
chr11	StringTie	transcript	777601	784476	1000	+	.	gene_id "MSTRG.32097"; transcript_id "MSTRG.32097.42";
chr11	StringTie	exon	777601	777695	1000	+	.	gene_id "MSTRG.32097"; transcript_id "MSTRG.32097.42"; exon_number "1";
chr11	StringTie	exon	778113	778218	1000	+	.	gene_id "MSTRG.32097"; transcript_id "MSTRG.32097.42"; exon_number "2";
chr11	StringTie	exon	780243	780381	1000	+	.	gene_id "MSTRG.32097"; transcript_id "MSTRG.32097.42"; exon_number "3";
chr11	StringTie	exon	783534	783671	1000	+	.	gene_id "MSTRG.32097"; transcript_id "MSTRG.32097.42"; exon_number "4";
chr11	StringTie	exon	784024	784476	1000	+	.	gene_id "MSTRG.32097"; transcript_id "MSTRG.32097.42"; exon_number "5";
chr11	StringTie	transcript	777602	785039	1000	+	.	gene_id "MSTRG.32097"; transcript_id "MSTRG.32097.43";
chr11	StringTie	exon	777602	777695	1000	+	.	gene_id "MSTRG.32097"; transcript_id "MSTRG.32097.43"; exon_number "1";
chr11	StringTie	exon	783534	785039	1000	+	.	gene_id "MSTRG.32097"; transcript_id "MSTRG.32097.43"; exon_number "2";
chr11	StringTie	transcript	777604	785229	1000	+	.	gene_id "MSTRG.32097"; transcript_id "MSTRG.32097.44";
chr11	StringTie	exon	777604	777695	1000	+	.	gene_id "MSTRG.32097"; transcript_id "MSTRG.32097.44"; exon_number "1";
chr11	StringTie	exon	778113	778593	1000	+	.	gene_id "MSTRG.32097"; transcript_id "MSTRG.32097.44"; exon_number "2";
chr11	StringTie	exon	783530	785229	1000	+	.	gene_id "MSTRG.32097"; transcript_id "MSTRG.32097.44"; exon_number "3";
chr11	StringTie	transcript	777605	785125	1000	+	.	gene_id "MSTRG.32097"; transcript_id "MSTRG.32097.45";
chr11	StringTie	exon	777605	777695	1000	+	.	gene_id "MSTRG.32097"; transcript_id "MSTRG.32097.45"; exon_number "1";
chr11	StringTie	exon	778113	778218	1000	+	.	gene_id "MSTRG.32097"; transcript_id "MSTRG.32097.45"; exon_number "2";
chr11	StringTie	exon	780243	780381	1000	+	.	gene_id "MSTRG.32097"; transcript_id "MSTRG.32097.45"; exon_number "3";
chr11	StringTie	exon	780713	785125	1000	+	.	gene_id "MSTRG.32097"; transcript_id "MSTRG.32097.45"; exon_number "4";
chr11	StringTie	transcript	777605	785244	1000	+	.	gene_id "MSTRG.32097"; transcript_id "MSTRG.32097.46";
chr11	StringTie	exon	777605	777695	1000	+	.	gene_id "MSTRG.32097"; transcript_id "MSTRG.32097.46"; exon_number "1";
chr11	StringTie	exon	778113	778218	1000	+	.	gene_id "MSTRG.32097"; transcript_id "MSTRG.32097.46"; exon_number "2";
chr11	StringTie	exon	780302	780381	1000	+	.	gene_id "MSTRG.32097"; transcript_id "MSTRG.32097.46"; exon_number "3";
chr11	StringTie	exon	783530	785244	1000	+	.	gene_id "MSTRG.32097"; transcript_id "MSTRG.32097.46"; exon_number "4";
chr11	StringTie	transcript	777605	785316	1000	+	.	gene_id "MSTRG.32097"; transcript_id "MSTRG.32097.47";
chr11	StringTie	exon	777605	777695	1000	+	.	gene_id "MSTRG.32097"; transcript_id "MSTRG.32097.47"; exon_number "1";
chr11	StringTie	exon	778113	780381	1000	+	.	gene_id "MSTRG.32097"; transcript_id "MSTRG.32097.47"; exon_number "2";
chr11	StringTie	exon	780562	782003	1000	+	.	gene_id "MSTRG.32097"; transcript_id "MSTRG.32097.47"; exon_number "3";
chr11	StringTie	exon	783530	785316	1000	+	.	gene_id "MSTRG.32097"; transcript_id "MSTRG.32097.47"; exon_number "4";
chr11	StringTie	transcript	777605	784292	1000	+	.	gene_id "MSTRG.32097"; transcript_id "MSTRG.32097.48";
chr11	StringTie	exon	777605	777695	1000	+	.	gene_id "MSTRG.32097"; transcript_id "MSTRG.32097.48"; exon_number "1";
chr11	StringTie	exon	778113	779904	1000	+	.	gene_id "MSTRG.32097"; transcript_id "MSTRG.32097.48"; exon_number "2";
chr11	StringTie	exon	779989	780381	1000	+	.	gene_id "MSTRG.32097"; transcript_id "MSTRG.32097.48"; exon_number "3";
chr11	StringTie	exon	783530	784292	1000	+	.	gene_id "MSTRG.32097"; transcript_id "MSTRG.32097.48"; exon_number "4";
chr11	StringTie	transcript	777605	784292	1000	+	.	gene_id "MSTRG.32097"; transcript_id "MSTRG.32097.49";
chr11	StringTie	exon	777605	777748	1000	+	.	gene_id "MSTRG.32097"; transcript_id "MSTRG.32097.49"; exon_number "1";
chr11	StringTie	exon	778117	778218	1000	+	.	gene_id "MSTRG.32097"; transcript_id "MSTRG.32097.49"; exon_number "2";
chr11	StringTie	exon	783530	783671	1000	+	.	gene_id "MSTRG.32097"; transcript_id "MSTRG.32097.49"; exon_number "3";
chr11	StringTie	exon	784024	784292	1000	+	.	gene_id "MSTRG.32097"; transcript_id "MSTRG.32097.49"; exon_number "4";
chr11	StringTie	transcript	777514	785421	1000	+	.	gene_id "MSTRG.32097"; transcript_id "MSTRG.32097.5";
chr11	StringTie	exon	777514	777695	1000	+	.	gene_id "MSTRG.32097"; transcript_id "MSTRG.32097.5"; exon_number "1";
chr11	StringTie	exon	778117	778218	1000	+	.	gene_id "MSTRG.32097"; transcript_id "MSTRG.32097.5"; exon_number "2";
chr11	StringTie	exon	783530	783671	1000	+	.	gene_id "MSTRG.32097"; transcript_id "MSTRG.32097.5"; exon_number "3";
chr11	StringTie	exon	784024	785421	1000	+	.	gene_id "MSTRG.32097"; transcript_id "MSTRG.32097.5"; exon_number "4";
chr11	StringTie	transcript	777605	787083	1000	+	.	gene_id "MSTRG.32097"; transcript_id "MSTRG.32097.50";
chr11	StringTie	exon	777605	777695	1000	+	.	gene_id "MSTRG.32097"; transcript_id "MSTRG.32097.50"; exon_number "1";
chr11	StringTie	exon	778117	779904	1000	+	.	gene_id "MSTRG.32097"; transcript_id "MSTRG.32097.50"; exon_number "2";
chr11	StringTie	exon	779989	780381	1000	+	.	gene_id "MSTRG.32097"; transcript_id "MSTRG.32097.50"; exon_number "3";
chr11	StringTie	exon	780713	787083	1000	+	.	gene_id "MSTRG.32097"; transcript_id "MSTRG.32097.50"; exon_number "4";
chr11	StringTie	transcript	777605	784292	1000	+	.	gene_id "MSTRG.32097"; transcript_id "MSTRG.32097.51";
chr11	StringTie	exon	777605	777695	1000	+	.	gene_id "MSTRG.32097"; transcript_id "MSTRG.32097.51"; exon_number "1";
chr11	StringTie	exon	778113	779904	1000	+	.	gene_id "MSTRG.32097"; transcript_id "MSTRG.32097.51"; exon_number "2";
chr11	StringTie	exon	779989	780381	1000	+	.	gene_id "MSTRG.32097"; transcript_id "MSTRG.32097.51"; exon_number "3";
chr11	StringTie	exon	780562	783671	1000	+	.	gene_id "MSTRG.32097"; transcript_id "MSTRG.32097.51"; exon_number "4";
chr11	StringTie	exon	784024	784292	1000	+	.	gene_id "MSTRG.32097"; transcript_id "MSTRG.32097.51"; exon_number "5";
chr11	StringTie	transcript	777606	785408	1000	+	.	gene_id "MSTRG.32097"; transcript_id "MSTRG.32097.52";
chr11	StringTie	exon	777606	777695	1000	+	.	gene_id "MSTRG.32097"; transcript_id "MSTRG.32097.52"; exon_number "1";
chr11	StringTie	exon	778113	778218	1000	+	.	gene_id "MSTRG.32097"; transcript_id "MSTRG.32097.52"; exon_number "2";
chr11	StringTie	exon	783534	785408	1000	+	.	gene_id "MSTRG.32097"; transcript_id "MSTRG.32097.52"; exon_number "3";
chr11	StringTie	transcript	777607	784481	1000	+	.	gene_id "MSTRG.32097"; transcript_id "MSTRG.32097.53";
chr11	StringTie	exon	777607	777748	1000	+	.	gene_id "MSTRG.32097"; transcript_id "MSTRG.32097.53"; exon_number "1";
chr11	StringTie	exon	780243	780381	1000	+	.	gene_id "MSTRG.32097"; transcript_id "MSTRG.32097.53"; exon_number "2";
chr11	StringTie	exon	783530	783671	1000	+	.	gene_id "MSTRG.32097"; transcript_id "MSTRG.32097.53"; exon_number "3";
chr11	StringTie	exon	784024	784481	1000	+	.	gene_id "MSTRG.32097"; transcript_id "MSTRG.32097.53"; exon_number "4";
chr11	StringTie	transcript	777608	785014	1000	+	.	gene_id "MSTRG.32097"; transcript_id "MSTRG.32097.54";
chr11	StringTie	exon	777608	777638	1000	+	.	gene_id "MSTRG.32097"; transcript_id "MSTRG.32097.54"; exon_number "1";
chr11	StringTie	exon	778113	785014	1000	+	.	gene_id "MSTRG.32097"; transcript_id "MSTRG.32097.54"; exon_number "2";
chr11	StringTie	transcript	777608	785875	1000	+	.	gene_id "MSTRG.32097"; transcript_id "MSTRG.32097.55";
chr11	StringTie	exon	777608	777695	1000	+	.	gene_id "MSTRG.32097"; transcript_id "MSTRG.32097.55"; exon_number "1";
chr11	StringTie	exon	778117	779940	1000	+	.	gene_id "MSTRG.32097"; transcript_id "MSTRG.32097.55"; exon_number "2";
chr11	StringTie	exon	780243	780381	1000	+	.	gene_id "MSTRG.32097"; transcript_id "MSTRG.32097.55"; exon_number "3";
chr11	StringTie	exon	783530	785875	1000	+	.	gene_id "MSTRG.32097"; transcript_id "MSTRG.32097.55"; exon_number "4";
chr11	StringTie	transcript	777610	785292	1000	+	.	gene_id "MSTRG.32097"; transcript_id "MSTRG.32097.57";
chr11	StringTie	exon	777610	777695	1000	+	.	gene_id "MSTRG.32097"; transcript_id "MSTRG.32097.57"; exon_number "1";
chr11	StringTie	exon	778113	779066	1000	+	.	gene_id "MSTRG.32097"; transcript_id "MSTRG.32097.57"; exon_number "2";
chr11	StringTie	exon	780243	780381	1000	+	.	gene_id "MSTRG.32097"; transcript_id "MSTRG.32097.57"; exon_number "3";
chr11	StringTie	exon	783530	785292	1000	+	.	gene_id "MSTRG.32097"; transcript_id "MSTRG.32097.57"; exon_number "4";
chr11	StringTie	transcript	777610	784307	1000	+	.	gene_id "MSTRG.32097"; transcript_id "MSTRG.32097.58";
chr11	StringTie	exon	777610	777695	1000	+	.	gene_id "MSTRG.32097"; transcript_id "MSTRG.32097.58"; exon_number "1";
chr11	StringTie	exon	780243	780381	1000	+	.	gene_id "MSTRG.32097"; transcript_id "MSTRG.32097.58"; exon_number "2";
chr11	StringTie	exon	783534	783889	1000	+	.	gene_id "MSTRG.32097"; transcript_id "MSTRG.32097.58"; exon_number "3";
chr11	StringTie	exon	784024	784307	1000	+	.	gene_id "MSTRG.32097"; transcript_id "MSTRG.32097.58"; exon_number "4";
chr11	StringTie	transcript	777610	785297	1000	+	.	gene_id "MSTRG.32097"; transcript_id "MSTRG.32097.59";
chr11	StringTie	exon	777610	777695	1000	+	.	gene_id "MSTRG.32097"; transcript_id "MSTRG.32097.59"; exon_number "1";
chr11	StringTie	exon	778113	778593	1000	+	.	gene_id "MSTRG.32097"; transcript_id "MSTRG.32097.59"; exon_number "2";
chr11	StringTie	exon	780243	780381	1000	+	.	gene_id "MSTRG.32097"; transcript_id "MSTRG.32097.59"; exon_number "3";
chr11	StringTie	exon	783530	783671	1000	+	.	gene_id "MSTRG.32097"; transcript_id "MSTRG.32097.59"; exon_number "4";
chr11	StringTie	exon	784024	785297	1000	+	.	gene_id "MSTRG.32097"; transcript_id "MSTRG.32097.59"; exon_number "5";
chr11	StringTie	transcript	777525	787070	1000	+	.	gene_id "MSTRG.32097"; transcript_id "MSTRG.32097.6";
chr11	StringTie	exon	777525	777695	1000	+	.	gene_id "MSTRG.32097"; transcript_id "MSTRG.32097.6"; exon_number "1";
chr11	StringTie	exon	778117	780381	1000	+	.	gene_id "MSTRG.32097"; transcript_id "MSTRG.32097.6"; exon_number "2";
chr11	StringTie	exon	780562	787070	1000	+	.	gene_id "MSTRG.32097"; transcript_id "MSTRG.32097.6"; exon_number "3";
chr11	StringTie	transcript	777610	785252	1000	+	.	gene_id "MSTRG.32097"; transcript_id "MSTRG.32097.60";
chr11	StringTie	exon	777610	777748	1000	+	.	gene_id "MSTRG.32097"; transcript_id "MSTRG.32097.60"; exon_number "1";
chr11	StringTie	exon	778113	778218	1000	+	.	gene_id "MSTRG.32097"; transcript_id "MSTRG.32097.60"; exon_number "2";
chr11	StringTie	exon	783530	785252	1000	+	.	gene_id "MSTRG.32097"; transcript_id "MSTRG.32097.60"; exon_number "3";
chr11	StringTie	transcript	777610	782179	1000	+	.	gene_id "MSTRG.32097"; transcript_id "MSTRG.32097.61";
chr11	StringTie	exon	777610	777695	1000	+	.	gene_id "MSTRG.32097"; transcript_id "MSTRG.32097.61"; exon_number "1";
chr11	StringTie	exon	778113	778218	1000	+	.	gene_id "MSTRG.32097"; transcript_id "MSTRG.32097.61"; exon_number "2";
chr11	StringTie	exon	780243	780381	1000	+	.	gene_id "MSTRG.32097"; transcript_id "MSTRG.32097.61"; exon_number "3";
chr11	StringTie	exon	780562	782179	1000	+	.	gene_id "MSTRG.32097"; transcript_id "MSTRG.32097.61"; exon_number "4";
chr11	StringTie	transcript	777610	784253	1000	+	.	gene_id "MSTRG.32097"; transcript_id "MSTRG.32097.62";
chr11	StringTie	exon	777610	777695	1000	+	.	gene_id "MSTRG.32097"; transcript_id "MSTRG.32097.62"; exon_number "1";
chr11	StringTie	exon	778117	778218	1000	+	.	gene_id "MSTRG.32097"; transcript_id "MSTRG.32097.62"; exon_number "2";
chr11	StringTie	exon	780302	780381	1000	+	.	gene_id "MSTRG.32097"; transcript_id "MSTRG.32097.62"; exon_number "3";
chr11	StringTie	exon	783530	784253	1000	+	.	gene_id "MSTRG.32097"; transcript_id "MSTRG.32097.62"; exon_number "4";
chr11	StringTie	transcript	777610	784293	1000	+	.	gene_id "MSTRG.32097"; transcript_id "MSTRG.32097.63";
chr11	StringTie	exon	777610	777695	1000	+	.	gene_id "MSTRG.32097"; transcript_id "MSTRG.32097.63"; exon_number "1";
chr11	StringTie	exon	778117	778218	1000	+	.	gene_id "MSTRG.32097"; transcript_id "MSTRG.32097.63"; exon_number "2";
chr11	StringTie	exon	780302	780381	1000	+	.	gene_id "MSTRG.32097"; transcript_id "MSTRG.32097.63"; exon_number "3";
chr11	StringTie	exon	783530	783671	1000	+	.	gene_id "MSTRG.32097"; transcript_id "MSTRG.32097.63"; exon_number "4";
chr11	StringTie	exon	784024	784293	1000	+	.	gene_id "MSTRG.32097"; transcript_id "MSTRG.32097.63"; exon_number "5";
chr11	StringTie	transcript	777611	785342	1000	+	.	gene_id "MSTRG.32097"; transcript_id "MSTRG.32097.64";
chr11	StringTie	exon	777611	777748	1000	+	.	gene_id "MSTRG.32097"; transcript_id "MSTRG.32097.64"; exon_number "1";
chr11	StringTie	exon	778117	780381	1000	+	.	gene_id "MSTRG.32097"; transcript_id "MSTRG.32097.64"; exon_number "2";
chr11	StringTie	exon	783530	785342	1000	+	.	gene_id "MSTRG.32097"; transcript_id "MSTRG.32097.64"; exon_number "3";
chr11	StringTie	transcript	777615	785066	1000	+	.	gene_id "MSTRG.32097"; transcript_id "MSTRG.32097.65";
chr11	StringTie	exon	777615	777695	1000	+	.	gene_id "MSTRG.32097"; transcript_id "MSTRG.32097.65"; exon_number "1";
chr11	StringTie	exon	778117	778218	1000	+	.	gene_id "MSTRG.32097"; transcript_id "MSTRG.32097.65"; exon_number "2";
chr11	StringTie	exon	780243	780381	1000	+	.	gene_id "MSTRG.32097"; transcript_id "MSTRG.32097.65"; exon_number "3";
chr11	StringTie	exon	783534	785066	1000	+	.	gene_id "MSTRG.32097"; transcript_id "MSTRG.32097.65"; exon_number "4";
chr11	StringTie	transcript	777619	784279	1000	+	.	gene_id "MSTRG.32097"; transcript_id "MSTRG.32097.66";
chr11	StringTie	exon	777619	777695	1000	+	.	gene_id "MSTRG.32097"; transcript_id "MSTRG.32097.66"; exon_number "1";
chr11	StringTie	exon	780302	780381	1000	+	.	gene_id "MSTRG.32097"; transcript_id "MSTRG.32097.66"; exon_number "2";
chr11	StringTie	exon	783530	784279	1000	+	.	gene_id "MSTRG.32097"; transcript_id "MSTRG.32097.66"; exon_number "3";
chr11	StringTie	transcript	777620	785146	1000	+	.	gene_id "MSTRG.32097"; transcript_id "MSTRG.32097.67";
chr11	StringTie	exon	777620	777695	1000	+	.	gene_id "MSTRG.32097"; transcript_id "MSTRG.32097.67"; exon_number "1";
chr11	StringTie	exon	778113	778850	1000	+	.	gene_id "MSTRG.32097"; transcript_id "MSTRG.32097.67"; exon_number "2";
chr11	StringTie	exon	784813	785146	1000	+	.	gene_id "MSTRG.32097"; transcript_id "MSTRG.32097.67"; exon_number "3";
chr11	StringTie	transcript	777620	785232	1000	+	.	gene_id "MSTRG.32097"; transcript_id "MSTRG.32097.68";
chr11	StringTie	exon	777620	777695	1000	+	.	gene_id "MSTRG.32097"; transcript_id "MSTRG.32097.68"; exon_number "1";
chr11	StringTie	exon	778117	778218	1000	+	.	gene_id "MSTRG.32097"; transcript_id "MSTRG.32097.68"; exon_number "2";
chr11	StringTie	exon	783534	785232	1000	+	.	gene_id "MSTRG.32097"; transcript_id "MSTRG.32097.68"; exon_number "3";
chr11	StringTie	transcript	777620	784294	1000	+	.	gene_id "MSTRG.32097"; transcript_id "MSTRG.32097.69";
chr11	StringTie	exon	777620	777695	1000	+	.	gene_id "MSTRG.32097"; transcript_id "MSTRG.32097.69"; exon_number "1";
chr11	StringTie	exon	778113	779060	1000	+	.	gene_id "MSTRG.32097"; transcript_id "MSTRG.32097.69"; exon_number "2";
chr11	StringTie	exon	779877	779940	1000	+	.	gene_id "MSTRG.32097"; transcript_id "MSTRG.32097.69"; exon_number "3";
chr11	StringTie	exon	780243	780381	1000	+	.	gene_id "MSTRG.32097"; transcript_id "MSTRG.32097.69"; exon_number "4";
chr11	StringTie	exon	783530	783671	1000	+	.	gene_id "MSTRG.32097"; transcript_id "MSTRG.32097.69"; exon_number "5";
chr11	StringTie	exon	784024	784294	1000	+	.	gene_id "MSTRG.32097"; transcript_id "MSTRG.32097.69"; exon_number "6";
chr11	StringTie	transcript	777544	787024	1000	+	.	gene_id "MSTRG.32097"; transcript_id "MSTRG.32097.7";
chr11	StringTie	exon	777544	777695	1000	+	.	gene_id "MSTRG.32097"; transcript_id "MSTRG.32097.7"; exon_number "1";
chr11	StringTie	exon	778113	778218	1000	+	.	gene_id "MSTRG.32097"; transcript_id "MSTRG.32097.7"; exon_number "2";
chr11	StringTie	exon	783530	787024	1000	+	.	gene_id "MSTRG.32097"; transcript_id "MSTRG.32097.7"; exon_number "3";
chr11	StringTie	transcript	777621	788507	1000	+	.	gene_id "MSTRG.32097"; transcript_id "MSTRG.32097.70";
chr11	StringTie	exon	777621	777695	1000	+	.	gene_id "MSTRG.32097"; transcript_id "MSTRG.32097.70"; exon_number "1";
chr11	StringTie	exon	778113	787171	1000	+	.	gene_id "MSTRG.32097"; transcript_id "MSTRG.32097.70"; exon_number "2";
chr11	StringTie	exon	787193	787666	1000	+	.	gene_id "MSTRG.32097"; transcript_id "MSTRG.32097.70"; exon_number "3";
chr11	StringTie	exon	787754	788237	1000	+	.	gene_id "MSTRG.32097"; transcript_id "MSTRG.32097.70"; exon_number "4";
chr11	StringTie	exon	788461	788507	1000	+	.	gene_id "MSTRG.32097"; transcript_id "MSTRG.32097.70"; exon_number "5";
chr11	StringTie	transcript	777625	784281	1000	+	.	gene_id "MSTRG.32097"; transcript_id "MSTRG.32097.71";
chr11	StringTie	exon	777625	777695	1000	+	.	gene_id "MSTRG.32097"; transcript_id "MSTRG.32097.71"; exon_number "1";
chr11	StringTie	exon	778113	779108	1000	+	.	gene_id "MSTRG.32097"; transcript_id "MSTRG.32097.71"; exon_number "2";
chr11	StringTie	exon	780243	780381	1000	+	.	gene_id "MSTRG.32097"; transcript_id "MSTRG.32097.71"; exon_number "3";
chr11	StringTie	exon	783530	783671	1000	+	.	gene_id "MSTRG.32097"; transcript_id "MSTRG.32097.71"; exon_number "4";
chr11	StringTie	exon	784024	784281	1000	+	.	gene_id "MSTRG.32097"; transcript_id "MSTRG.32097.71"; exon_number "5";
chr11	StringTie	transcript	777627	785029	1000	+	.	gene_id "MSTRG.32097"; transcript_id "MSTRG.32097.72";
chr11	StringTie	exon	777627	777695	1000	+	.	gene_id "MSTRG.32097"; transcript_id "MSTRG.32097.72"; exon_number "1";
chr11	StringTie	exon	778113	779108	1000	+	.	gene_id "MSTRG.32097"; transcript_id "MSTRG.32097.72"; exon_number "2";
chr11	StringTie	exon	783530	785029	1000	+	.	gene_id "MSTRG.32097"; transcript_id "MSTRG.32097.72"; exon_number "3";
chr11	StringTie	transcript	777641	784286	1000	+	.	gene_id "MSTRG.32097"; transcript_id "MSTRG.32097.73";
chr11	StringTie	exon	777641	777748	1000	+	.	gene_id "MSTRG.32097"; transcript_id "MSTRG.32097.73"; exon_number "1";
chr11	StringTie	exon	778117	778218	1000	+	.	gene_id "MSTRG.32097"; transcript_id "MSTRG.32097.73"; exon_number "2";
chr11	StringTie	exon	780243	780381	1000	+	.	gene_id "MSTRG.32097"; transcript_id "MSTRG.32097.73"; exon_number "3";
chr11	StringTie	exon	783530	783671	1000	+	.	gene_id "MSTRG.32097"; transcript_id "MSTRG.32097.73"; exon_number "4";
chr11	StringTie	exon	784024	784286	1000	+	.	gene_id "MSTRG.32097"; transcript_id "MSTRG.32097.73"; exon_number "5";
chr11	StringTie	transcript	777773	784267	1000	+	.	gene_id "MSTRG.32097"; transcript_id "MSTRG.32097.74";
chr11	StringTie	exon	777773	777817	1000	+	.	gene_id "MSTRG.32097"; transcript_id "MSTRG.32097.74"; exon_number "1";
chr11	StringTie	exon	778113	778218	1000	+	.	gene_id "MSTRG.32097"; transcript_id "MSTRG.32097.74"; exon_number "2";
chr11	StringTie	exon	780243	780381	1000	+	.	gene_id "MSTRG.32097"; transcript_id "MSTRG.32097.74"; exon_number "3";
chr11	StringTie	exon	783530	783671	1000	+	.	gene_id "MSTRG.32097"; transcript_id "MSTRG.32097.74"; exon_number "4";
chr11	StringTie	exon	784024	784267	1000	+	.	gene_id "MSTRG.32097"; transcript_id "MSTRG.32097.74"; exon_number "5";
chr11	StringTie	transcript	777956	781623	1000	+	.	gene_id "MSTRG.32097"; transcript_id "MSTRG.32097.75";
chr11	StringTie	exon	777956	779060	1000	+	.	gene_id "MSTRG.32097"; transcript_id "MSTRG.32097.75"; exon_number "1";
chr11	StringTie	exon	779523	780381	1000	+	.	gene_id "MSTRG.32097"; transcript_id "MSTRG.32097.75"; exon_number "2";
chr11	StringTie	exon	780562	781623	1000	+	.	gene_id "MSTRG.32097"; transcript_id "MSTRG.32097.75"; exon_number "3";
chr11	StringTie	transcript	778012	785130	1000	+	.	gene_id "MSTRG.32097"; transcript_id "MSTRG.32097.76";
chr11	StringTie	exon	778012	778065	1000	+	.	gene_id "MSTRG.32097"; transcript_id "MSTRG.32097.76"; exon_number "1";
chr11	StringTie	exon	783530	785130	1000	+	.	gene_id "MSTRG.32097"; transcript_id "MSTRG.32097.76"; exon_number "2";
chr11	StringTie	transcript	778018	784293	1000	+	.	gene_id "MSTRG.32097"; transcript_id "MSTRG.32097.77";
chr11	StringTie	exon	778018	779066	1000	+	.	gene_id "MSTRG.32097"; transcript_id "MSTRG.32097.77"; exon_number "1";
chr11	StringTie	exon	779523	779940	1000	+	.	gene_id "MSTRG.32097"; transcript_id "MSTRG.32097.77"; exon_number "2";
chr11	StringTie	exon	780243	780381	1000	+	.	gene_id "MSTRG.32097"; transcript_id "MSTRG.32097.77"; exon_number "3";
chr11	StringTie	exon	783530	783671	1000	+	.	gene_id "MSTRG.32097"; transcript_id "MSTRG.32097.77"; exon_number "4";
chr11	StringTie	exon	784024	784293	1000	+	.	gene_id "MSTRG.32097"; transcript_id "MSTRG.32097.77"; exon_number "5";
chr11	StringTie	transcript	778036	784338	1000	+	.	gene_id "MSTRG.32097"; transcript_id "MSTRG.32097.78";
chr11	StringTie	exon	778036	778218	1000	+	.	gene_id "MSTRG.32097"; transcript_id "MSTRG.32097.78"; exon_number "1";
chr11	StringTie	exon	783530	783889	1000	+	.	gene_id "MSTRG.32097"; transcript_id "MSTRG.32097.78"; exon_number "2";
chr11	StringTie	exon	784024	784338	1000	+	.	gene_id "MSTRG.32097"; transcript_id "MSTRG.32097.78"; exon_number "3";
chr11	StringTie	transcript	778038	784281	1000	+	.	gene_id "MSTRG.32097"; transcript_id "MSTRG.32097.79";
chr11	StringTie	exon	778038	778065	1000	+	.	gene_id "MSTRG.32097"; transcript_id "MSTRG.32097.79"; exon_number "1";
chr11	StringTie	exon	780243	780381	1000	+	.	gene_id "MSTRG.32097"; transcript_id "MSTRG.32097.79"; exon_number "2";
chr11	StringTie	exon	783530	784281	1000	+	.	gene_id "MSTRG.32097"; transcript_id "MSTRG.32097.79"; exon_number "3";
chr11	StringTie	transcript	777554	784926	1000	+	.	gene_id "MSTRG.32097"; transcript_id "MSTRG.32097.8";
chr11	StringTie	exon	777554	777695	1000	+	.	gene_id "MSTRG.32097"; transcript_id "MSTRG.32097.8"; exon_number "1";
chr11	StringTie	exon	780243	780381	1000	+	.	gene_id "MSTRG.32097"; transcript_id "MSTRG.32097.8"; exon_number "2";
chr11	StringTie	exon	783530	783671	1000	+	.	gene_id "MSTRG.32097"; transcript_id "MSTRG.32097.8"; exon_number "3";
chr11	StringTie	exon	784024	784926	1000	+	.	gene_id "MSTRG.32097"; transcript_id "MSTRG.32097.8"; exon_number "4";
chr11	StringTie	transcript	778117	785133	1000	+	.	gene_id "MSTRG.32097"; transcript_id "MSTRG.32097.80";
chr11	StringTie	exon	778117	780381	1000	+	.	gene_id "MSTRG.32097"; transcript_id "MSTRG.32097.80"; exon_number "1";
chr11	StringTie	exon	780562	780673	1000	+	.	gene_id "MSTRG.32097"; transcript_id "MSTRG.32097.80"; exon_number "2";
chr11	StringTie	exon	783534	785133	1000	+	.	gene_id "MSTRG.32097"; transcript_id "MSTRG.32097.80"; exon_number "3";
chr11	StringTie	transcript	778117	785278	1000	+	.	gene_id "MSTRG.32097"; transcript_id "MSTRG.32097.81";
chr11	StringTie	exon	778117	778218	1000	+	.	gene_id "MSTRG.32097"; transcript_id "MSTRG.32097.81"; exon_number "1";
chr11	StringTie	exon	778776	779066	1000	+	.	gene_id "MSTRG.32097"; transcript_id "MSTRG.32097.81"; exon_number "2";
chr11	StringTie	exon	780243	780381	1000	+	.	gene_id "MSTRG.32097"; transcript_id "MSTRG.32097.81"; exon_number "3";
chr11	StringTie	exon	783530	785278	1000	+	.	gene_id "MSTRG.32097"; transcript_id "MSTRG.32097.81"; exon_number "4";
chr11	StringTie	transcript	778306	782072	1000	+	.	gene_id "MSTRG.32097"; transcript_id "MSTRG.32097.82";
chr11	StringTie	exon	778306	778593	1000	+	.	gene_id "MSTRG.32097"; transcript_id "MSTRG.32097.82"; exon_number "1";
chr11	StringTie	exon	780302	780381	1000	+	.	gene_id "MSTRG.32097"; transcript_id "MSTRG.32097.82"; exon_number "2";
chr11	StringTie	exon	780713	782072	1000	+	.	gene_id "MSTRG.32097"; transcript_id "MSTRG.32097.82"; exon_number "3";
chr11	StringTie	transcript	778391	784317	1000	+	.	gene_id "MSTRG.32097"; transcript_id "MSTRG.32097.83";
chr11	StringTie	exon	778391	778593	1000	+	.	gene_id "MSTRG.32097"; transcript_id "MSTRG.32097.83"; exon_number "1";
chr11	StringTie	exon	783530	783671	1000	+	.	gene_id "MSTRG.32097"; transcript_id "MSTRG.32097.83"; exon_number "2";
chr11	StringTie	exon	784024	784317	1000	+	.	gene_id "MSTRG.32097"; transcript_id "MSTRG.32097.83"; exon_number "3";
chr11	StringTie	transcript	778545	784285	1000	+	.	gene_id "MSTRG.32097"; transcript_id "MSTRG.32097.84";
chr11	StringTie	exon	778545	778593	1000	+	.	gene_id "MSTRG.32097"; transcript_id "MSTRG.32097.84"; exon_number "1";
chr11	StringTie	exon	783534	784285	1000	+	.	gene_id "MSTRG.32097"; transcript_id "MSTRG.32097.84"; exon_number "2";
chr11	StringTie	transcript	778686	784295	1000	+	.	gene_id "MSTRG.32097"; transcript_id "MSTRG.32097.85";
chr11	StringTie	exon	778686	779066	1000	+	.	gene_id "MSTRG.32097"; transcript_id "MSTRG.32097.85"; exon_number "1";
chr11	StringTie	exon	783530	783671	1000	+	.	gene_id "MSTRG.32097"; transcript_id "MSTRG.32097.85"; exon_number "2";
chr11	StringTie	exon	784024	784295	1000	+	.	gene_id "MSTRG.32097"; transcript_id "MSTRG.32097.85"; exon_number "3";
chr11	StringTie	transcript	778701	784279	1000	+	.	gene_id "MSTRG.32097"; transcript_id "MSTRG.32097.86";
chr11	StringTie	exon	778701	779066	1000	+	.	gene_id "MSTRG.32097"; transcript_id "MSTRG.32097.86"; exon_number "1";
chr11	StringTie	exon	780243	780381	1000	+	.	gene_id "MSTRG.32097"; transcript_id "MSTRG.32097.86"; exon_number "2";
chr11	StringTie	exon	783530	783889	1000	+	.	gene_id "MSTRG.32097"; transcript_id "MSTRG.32097.86"; exon_number "3";
chr11	StringTie	exon	784024	784279	1000	+	.	gene_id "MSTRG.32097"; transcript_id "MSTRG.32097.86"; exon_number "4";
chr11	StringTie	transcript	778746	781609	1000	+	.	gene_id "MSTRG.32097"; transcript_id "MSTRG.32097.87";
chr11	StringTie	exon	778746	779066	1000	+	.	gene_id "MSTRG.32097"; transcript_id "MSTRG.32097.87"; exon_number "1";
chr11	StringTie	exon	780243	780381	1000	+	.	gene_id "MSTRG.32097"; transcript_id "MSTRG.32097.87"; exon_number "2";
chr11	StringTie	exon	780713	781609	1000	+	.	gene_id "MSTRG.32097"; transcript_id "MSTRG.32097.87"; exon_number "3";
chr11	StringTie	transcript	778868	784297	1000	+	.	gene_id "MSTRG.32097"; transcript_id "MSTRG.32097.88";
chr11	StringTie	exon	778868	779108	1000	+	.	gene_id "MSTRG.32097"; transcript_id "MSTRG.32097.88"; exon_number "1";
chr11	StringTie	exon	783530	783671	1000	+	.	gene_id "MSTRG.32097"; transcript_id "MSTRG.32097.88"; exon_number "2";
chr11	StringTie	exon	784024	784297	1000	+	.	gene_id "MSTRG.32097"; transcript_id "MSTRG.32097.88"; exon_number "3";
chr11	StringTie	transcript	778896	784293	1000	+	.	gene_id "MSTRG.32097"; transcript_id "MSTRG.32097.89";
chr11	StringTie	exon	778896	779066	1000	+	.	gene_id "MSTRG.32097"; transcript_id "MSTRG.32097.89"; exon_number "1";
chr11	StringTie	exon	779523	780381	1000	+	.	gene_id "MSTRG.32097"; transcript_id "MSTRG.32097.89"; exon_number "2";
chr11	StringTie	exon	783530	783671	1000	+	.	gene_id "MSTRG.32097"; transcript_id "MSTRG.32097.89"; exon_number "3";
chr11	StringTie	exon	784024	784293	1000	+	.	gene_id "MSTRG.32097"; transcript_id "MSTRG.32097.89"; exon_number "4";
chr11	StringTie	transcript	777554	785875	1000	+	.	gene_id "MSTRG.32097"; transcript_id "MSTRG.32097.9";
chr11	StringTie	exon	777554	777695	1000	+	.	gene_id "MSTRG.32097"; transcript_id "MSTRG.32097.9"; exon_number "1";
chr11	StringTie	exon	778113	780381	1000	+	.	gene_id "MSTRG.32097"; transcript_id "MSTRG.32097.9"; exon_number "2";
chr11	StringTie	exon	780713	785875	1000	+	.	gene_id "MSTRG.32097"; transcript_id "MSTRG.32097.9"; exon_number "3";
chr11	StringTie	transcript	778940	784305	1000	+	.	gene_id "MSTRG.32097"; transcript_id "MSTRG.32097.90";
chr11	StringTie	exon	778940	779060	1000	+	.	gene_id "MSTRG.32097"; transcript_id "MSTRG.32097.90"; exon_number "1";
chr11	StringTie	exon	779523	780381	1000	+	.	gene_id "MSTRG.32097"; transcript_id "MSTRG.32097.90"; exon_number "2";
chr11	StringTie	exon	783530	784305	1000	+	.	gene_id "MSTRG.32097"; transcript_id "MSTRG.32097.90"; exon_number "3";
chr11	StringTie	transcript	787210	788726	1000	+	.	gene_id "MSTRG.32097"; transcript_id "MSTRG.32097.94";
chr11	StringTie	exon	787210	787493	1000	+	.	gene_id "MSTRG.32097"; transcript_id "MSTRG.32097.94"; exon_number "1";
chr11	StringTie	exon	787615	787847	1000	+	.	gene_id "MSTRG.32097"; transcript_id "MSTRG.32097.94"; exon_number "2";
chr11	StringTie	exon	787962	788123	1000	+	.	gene_id "MSTRG.32097"; transcript_id "MSTRG.32097.94"; exon_number "3";
chr11	StringTie	exon	788166	788388	1000	+	.	gene_id "MSTRG.32097"; transcript_id "MSTRG.32097.94"; exon_number "4";
chr11	StringTie	exon	788473	788726	1000	+	.	gene_id "MSTRG.32097"; transcript_id "MSTRG.32097.94"; exon_number "5";
chr11	StringTie	transcript	787409	788160	1000	+	.	gene_id "MSTRG.32097"; transcript_id "MSTRG.32097.95";
chr11	StringTie	exon	787409	787747	1000	+	.	gene_id "MSTRG.32097"; transcript_id "MSTRG.32097.95"; exon_number "1";
chr11	StringTie	exon	787825	788060	1000	+	.	gene_id "MSTRG.32097"; transcript_id "MSTRG.32097.95"; exon_number "2";
chr11	StringTie	exon	788149	788160	1000	+	.	gene_id "MSTRG.32097"; transcript_id "MSTRG.32097.95"; exon_number "3";
chr11	StringTie	transcript	787894	788193	1000	+	.	gene_id "MSTRG.32097"; transcript_id "MSTRG.32097.96";
chr11	StringTie	exon	787894	787993	1000	+	.	gene_id "MSTRG.32097"; transcript_id "MSTRG.32097.96"; exon_number "1";
chr11	StringTie	exon	788015	788193	1000	+	.	gene_id "MSTRG.32097"; transcript_id "MSTRG.32097.96"; exon_number "2";
chr11	StringTie	transcript	787986	788504	1000	+	.	gene_id "MSTRG.32097"; transcript_id "MSTRG.32097.97";
chr11	StringTie	exon	787986	788123	1000	+	.	gene_id "MSTRG.32097"; transcript_id "MSTRG.32097.97"; exon_number "1";
chr11	StringTie	exon	788246	788504	1000	+	.	gene_id "MSTRG.32097"; transcript_id "MSTRG.32097.97"; exon_number "2";
chr11	StringTie	transcript	779675	780296	1000	-	.	gene_id "MSTRG.32098"; transcript_id "MSTRG.32098.1";
chr11	StringTie	exon	779675	779923	1000	-	.	gene_id "MSTRG.32098"; transcript_id "MSTRG.32098.1"; exon_number "1";
chr11	StringTie	exon	780008	780296	1000	-	.	gene_id "MSTRG.32098"; transcript_id "MSTRG.32098.1"; exon_number "2";
chr11	StringTie	transcript	790795	791247	1000	+	.	gene_id "MSTRG.32099"; transcript_id "MSTRG.32099.1";
chr11	StringTie	exon	790795	790976	1000	+	.	gene_id "MSTRG.32099"; transcript_id "MSTRG.32099.1"; exon_number "1";
chr11	StringTie	exon	791053	791247	1000	+	.	gene_id "MSTRG.32099"; transcript_id "MSTRG.32099.1"; exon_number "2";
chr1	StringTie	transcript	5155568	5163567	1000	-	.	gene_id "MSTRG.321"; transcript_id "MSTRG.321.1";
chr1	StringTie	exon	5155568	5155908	1000	-	.	gene_id "MSTRG.321"; transcript_id "MSTRG.321.1"; exon_number "1";
chr1	StringTie	exon	5157537	5157855	1000	-	.	gene_id "MSTRG.321"; transcript_id "MSTRG.321.1"; exon_number "2";
chr1	StringTie	exon	5161471	5163567	1000	-	.	gene_id "MSTRG.321"; transcript_id "MSTRG.321.1"; exon_number "3";
chr1	StringTie	transcript	5155571	5161512	1000	-	.	gene_id "MSTRG.321"; transcript_id "MSTRG.321.2";
chr1	StringTie	exon	5155571	5155908	1000	-	.	gene_id "MSTRG.321"; transcript_id "MSTRG.321.2"; exon_number "1";
chr1	StringTie	exon	5157537	5157814	1000	-	.	gene_id "MSTRG.321"; transcript_id "MSTRG.321.2"; exon_number "2";
chr1	StringTie	exon	5161471	5161512	1000	-	.	gene_id "MSTRG.321"; transcript_id "MSTRG.321.2"; exon_number "3";
chr1	StringTie	transcript	5155587	5158923	1000	-	.	gene_id "MSTRG.321"; transcript_id "MSTRG.321.3";
chr1	StringTie	exon	5155587	5155908	1000	-	.	gene_id "MSTRG.321"; transcript_id "MSTRG.321.3"; exon_number "1";
chr1	StringTie	exon	5157537	5157855	1000	-	.	gene_id "MSTRG.321"; transcript_id "MSTRG.321.3"; exon_number "2";
chr1	StringTie	exon	5158898	5158923	1000	-	.	gene_id "MSTRG.321"; transcript_id "MSTRG.321.3"; exon_number "3";
chr1	StringTie	transcript	39788976	39790171	1000	+	.	gene_id "MSTRG.3210"; transcript_id "ENST00000566366"; gene_name "RP1-118J21.25"; ref_gene_id "ENSG00000261798";
chr1	StringTie	exon	39788976	39790171	1000	+	.	gene_id "MSTRG.3210"; transcript_id "ENST00000566366"; exon_number "1"; gene_name "RP1-118J21.25"; ref_gene_id "ENSG00000261798";
chr1	StringTie	transcript	39788662	39832117	1000	+	.	gene_id "MSTRG.3210"; transcript_id "MSTRG.3210.1";
chr1	StringTie	exon	39788662	39788844	1000	+	.	gene_id "MSTRG.3210"; transcript_id "MSTRG.3210.1"; exon_number "1";
chr1	StringTie	exon	39789588	39789743	1000	+	.	gene_id "MSTRG.3210"; transcript_id "MSTRG.3210.1"; exon_number "2";
chr1	StringTie	exon	39804878	39805032	1000	+	.	gene_id "MSTRG.3210"; transcript_id "MSTRG.3210.1"; exon_number "3";
chr1	StringTie	exon	39808002	39808198	1000	+	.	gene_id "MSTRG.3210"; transcript_id "MSTRG.3210.1"; exon_number "4";
chr1	StringTie	exon	39809062	39809387	1000	+	.	gene_id "MSTRG.3210"; transcript_id "MSTRG.3210.1"; exon_number "5";
chr1	StringTie	exon	39817359	39817544	1000	+	.	gene_id "MSTRG.3210"; transcript_id "MSTRG.3210.1"; exon_number "6";
chr1	StringTie	exon	39819064	39832117	1000	+	.	gene_id "MSTRG.3210"; transcript_id "MSTRG.3210.1"; exon_number "7";
chr1	StringTie	transcript	39799391	39813616	1000	+	.	gene_id "MSTRG.3210"; transcript_id "MSTRG.3210.10";
chr1	StringTie	exon	39799391	39799581	1000	+	.	gene_id "MSTRG.3210"; transcript_id "MSTRG.3210.10"; exon_number "1";
chr1	StringTie	exon	39804878	39805032	1000	+	.	gene_id "MSTRG.3210"; transcript_id "MSTRG.3210.10"; exon_number "2";
chr1	StringTie	exon	39808002	39808198	1000	+	.	gene_id "MSTRG.3210"; transcript_id "MSTRG.3210.10"; exon_number "3";
chr1	StringTie	exon	39809062	39809392	1000	+	.	gene_id "MSTRG.3210"; transcript_id "MSTRG.3210.10"; exon_number "4";
chr1	StringTie	exon	39813581	39813616	1000	+	.	gene_id "MSTRG.3210"; transcript_id "MSTRG.3210.10"; exon_number "5";
chr1	StringTie	transcript	39799403	39817432	1000	+	.	gene_id "MSTRG.3210"; transcript_id "MSTRG.3210.11";
chr1	StringTie	exon	39799403	39799581	1000	+	.	gene_id "MSTRG.3210"; transcript_id "MSTRG.3210.11"; exon_number "1";
chr1	StringTie	exon	39804922	39805032	1000	+	.	gene_id "MSTRG.3210"; transcript_id "MSTRG.3210.11"; exon_number "2";
chr1	StringTie	exon	39808002	39808198	1000	+	.	gene_id "MSTRG.3210"; transcript_id "MSTRG.3210.11"; exon_number "3";
chr1	StringTie	exon	39809062	39809387	1000	+	.	gene_id "MSTRG.3210"; transcript_id "MSTRG.3210.11"; exon_number "4";
chr1	StringTie	exon	39817359	39817432	1000	+	.	gene_id "MSTRG.3210"; transcript_id "MSTRG.3210.11"; exon_number "5";
chr1	StringTie	transcript	39799409	39809446	1000	+	.	gene_id "MSTRG.3210"; transcript_id "MSTRG.3210.12";
chr1	StringTie	exon	39799409	39799581	1000	+	.	gene_id "MSTRG.3210"; transcript_id "MSTRG.3210.12"; exon_number "1";
chr1	StringTie	exon	39803669	39804386	1000	+	.	gene_id "MSTRG.3210"; transcript_id "MSTRG.3210.12"; exon_number "2";
chr1	StringTie	exon	39804878	39805032	1000	+	.	gene_id "MSTRG.3210"; transcript_id "MSTRG.3210.12"; exon_number "3";
chr1	StringTie	exon	39808002	39808198	1000	+	.	gene_id "MSTRG.3210"; transcript_id "MSTRG.3210.12"; exon_number "4";
chr1	StringTie	exon	39809062	39809446	1000	+	.	gene_id "MSTRG.3210"; transcript_id "MSTRG.3210.12"; exon_number "5";
chr1	StringTie	transcript	39799411	39809437	1000	+	.	gene_id "MSTRG.3210"; transcript_id "MSTRG.3210.13";
chr1	StringTie	exon	39799411	39799581	1000	+	.	gene_id "MSTRG.3210"; transcript_id "MSTRG.3210.13"; exon_number "1";
chr1	StringTie	exon	39804878	39805032	1000	+	.	gene_id "MSTRG.3210"; transcript_id "MSTRG.3210.13"; exon_number "2";
chr1	StringTie	exon	39808002	39808315	1000	+	.	gene_id "MSTRG.3210"; transcript_id "MSTRG.3210.13"; exon_number "3";
chr1	StringTie	exon	39809062	39809437	1000	+	.	gene_id "MSTRG.3210"; transcript_id "MSTRG.3210.13"; exon_number "4";
chr1	StringTie	transcript	39799416	39809742	1000	+	.	gene_id "MSTRG.3210"; transcript_id "MSTRG.3210.14";
chr1	StringTie	exon	39799416	39800391	1000	+	.	gene_id "MSTRG.3210"; transcript_id "MSTRG.3210.14"; exon_number "1";
chr1	StringTie	exon	39804878	39805032	1000	+	.	gene_id "MSTRG.3210"; transcript_id "MSTRG.3210.14"; exon_number "2";
chr1	StringTie	exon	39808002	39808315	1000	+	.	gene_id "MSTRG.3210"; transcript_id "MSTRG.3210.14"; exon_number "3";
chr1	StringTie	exon	39809062	39809742	1000	+	.	gene_id "MSTRG.3210"; transcript_id "MSTRG.3210.14"; exon_number "4";
chr1	StringTie	transcript	39799418	39809518	1000	+	.	gene_id "MSTRG.3210"; transcript_id "MSTRG.3210.15";
chr1	StringTie	exon	39799418	39800391	1000	+	.	gene_id "MSTRG.3210"; transcript_id "MSTRG.3210.15"; exon_number "1";
chr1	StringTie	exon	39804922	39805032	1000	+	.	gene_id "MSTRG.3210"; transcript_id "MSTRG.3210.15"; exon_number "2";
chr1	StringTie	exon	39808002	39808198	1000	+	.	gene_id "MSTRG.3210"; transcript_id "MSTRG.3210.15"; exon_number "3";
chr1	StringTie	exon	39809062	39809518	1000	+	.	gene_id "MSTRG.3210"; transcript_id "MSTRG.3210.15"; exon_number "4";
chr1	StringTie	transcript	39799419	39809376	1000	+	.	gene_id "MSTRG.3210"; transcript_id "MSTRG.3210.16";
chr1	StringTie	exon	39799419	39799581	1000	+	.	gene_id "MSTRG.3210"; transcript_id "MSTRG.3210.16"; exon_number "1";
chr1	StringTie	exon	39803669	39803705	1000	+	.	gene_id "MSTRG.3210"; transcript_id "MSTRG.3210.16"; exon_number "2";
chr1	StringTie	exon	39804265	39804386	1000	+	.	gene_id "MSTRG.3210"; transcript_id "MSTRG.3210.16"; exon_number "3";
chr1	StringTie	exon	39804878	39805032	1000	+	.	gene_id "MSTRG.3210"; transcript_id "MSTRG.3210.16"; exon_number "4";
chr1	StringTie	exon	39808002	39808198	1000	+	.	gene_id "MSTRG.3210"; transcript_id "MSTRG.3210.16"; exon_number "5";
chr1	StringTie	exon	39809062	39809376	1000	+	.	gene_id "MSTRG.3210"; transcript_id "MSTRG.3210.16"; exon_number "6";
chr1	StringTie	transcript	39799430	39810544	1000	+	.	gene_id "MSTRG.3210"; transcript_id "MSTRG.3210.17";
chr1	StringTie	exon	39799430	39799581	1000	+	.	gene_id "MSTRG.3210"; transcript_id "MSTRG.3210.17"; exon_number "1";
chr1	StringTie	exon	39800326	39800391	1000	+	.	gene_id "MSTRG.3210"; transcript_id "MSTRG.3210.17"; exon_number "2";
chr1	StringTie	exon	39804265	39805032	1000	+	.	gene_id "MSTRG.3210"; transcript_id "MSTRG.3210.17"; exon_number "3";
chr1	StringTie	exon	39808002	39808235	1000	+	.	gene_id "MSTRG.3210"; transcript_id "MSTRG.3210.17"; exon_number "4";
chr1	StringTie	exon	39809062	39810544	1000	+	.	gene_id "MSTRG.3210"; transcript_id "MSTRG.3210.17"; exon_number "5";
chr1	StringTie	transcript	39799436	39809384	1000	+	.	gene_id "MSTRG.3210"; transcript_id "MSTRG.3210.18";
chr1	StringTie	exon	39799436	39799471	1000	+	.	gene_id "MSTRG.3210"; transcript_id "MSTRG.3210.18"; exon_number "1";
chr1	StringTie	exon	39800252	39800391	1000	+	.	gene_id "MSTRG.3210"; transcript_id "MSTRG.3210.18"; exon_number "2";
chr1	StringTie	exon	39803669	39803705	1000	+	.	gene_id "MSTRG.3210"; transcript_id "MSTRG.3210.18"; exon_number "3";
chr1	StringTie	exon	39804878	39805032	1000	+	.	gene_id "MSTRG.3210"; transcript_id "MSTRG.3210.18"; exon_number "4";
chr1	StringTie	exon	39808002	39808198	1000	+	.	gene_id "MSTRG.3210"; transcript_id "MSTRG.3210.18"; exon_number "5";
chr1	StringTie	exon	39809062	39809384	1000	+	.	gene_id "MSTRG.3210"; transcript_id "MSTRG.3210.18"; exon_number "6";
chr1	StringTie	transcript	39799449	39811035	1000	+	.	gene_id "MSTRG.3210"; transcript_id "MSTRG.3210.19";
chr1	StringTie	exon	39799449	39799581	1000	+	.	gene_id "MSTRG.3210"; transcript_id "MSTRG.3210.19"; exon_number "1";
chr1	StringTie	exon	39803476	39803705	1000	+	.	gene_id "MSTRG.3210"; transcript_id "MSTRG.3210.19"; exon_number "2";
chr1	StringTie	exon	39804878	39805032	1000	+	.	gene_id "MSTRG.3210"; transcript_id "MSTRG.3210.19"; exon_number "3";
chr1	StringTie	exon	39808002	39808198	1000	+	.	gene_id "MSTRG.3210"; transcript_id "MSTRG.3210.19"; exon_number "4";
chr1	StringTie	exon	39809062	39811035	1000	+	.	gene_id "MSTRG.3210"; transcript_id "MSTRG.3210.19"; exon_number "5";
chr1	StringTie	transcript	39800279	39809524	1000	+	.	gene_id "MSTRG.3210"; transcript_id "MSTRG.3210.20";
chr1	StringTie	exon	39800279	39800391	1000	+	.	gene_id "MSTRG.3210"; transcript_id "MSTRG.3210.20"; exon_number "1";
chr1	StringTie	exon	39804265	39804386	1000	+	.	gene_id "MSTRG.3210"; transcript_id "MSTRG.3210.20"; exon_number "2";
chr1	StringTie	exon	39804878	39805032	1000	+	.	gene_id "MSTRG.3210"; transcript_id "MSTRG.3210.20"; exon_number "3";
chr1	StringTie	exon	39808002	39808198	1000	+	.	gene_id "MSTRG.3210"; transcript_id "MSTRG.3210.20"; exon_number "4";
chr1	StringTie	exon	39809062	39809524	1000	+	.	gene_id "MSTRG.3210"; transcript_id "MSTRG.3210.20"; exon_number "5";
chr1	StringTie	transcript	39800332	39809509	1000	+	.	gene_id "MSTRG.3210"; transcript_id "MSTRG.3210.21";
chr1	StringTie	exon	39800332	39800391	1000	+	.	gene_id "MSTRG.3210"; transcript_id "MSTRG.3210.21"; exon_number "1";
chr1	StringTie	exon	39804856	39805032	1000	+	.	gene_id "MSTRG.3210"; transcript_id "MSTRG.3210.21"; exon_number "2";
chr1	StringTie	exon	39807417	39807562	1000	+	.	gene_id "MSTRG.3210"; transcript_id "MSTRG.3210.21"; exon_number "3";
chr1	StringTie	exon	39807805	39808198	1000	+	.	gene_id "MSTRG.3210"; transcript_id "MSTRG.3210.21"; exon_number "4";
chr1	StringTie	exon	39809062	39809509	1000	+	.	gene_id "MSTRG.3210"; transcript_id "MSTRG.3210.21"; exon_number "5";
chr1	StringTie	transcript	39802349	39809418	1000	+	.	gene_id "MSTRG.3210"; transcript_id "MSTRG.3210.22";
chr1	StringTie	exon	39802349	39803145	1000	+	.	gene_id "MSTRG.3210"; transcript_id "MSTRG.3210.22"; exon_number "1";
chr1	StringTie	exon	39803476	39803705	1000	+	.	gene_id "MSTRG.3210"; transcript_id "MSTRG.3210.22"; exon_number "2";
chr1	StringTie	exon	39804878	39805032	1000	+	.	gene_id "MSTRG.3210"; transcript_id "MSTRG.3210.22"; exon_number "3";
chr1	StringTie	exon	39808002	39808198	1000	+	.	gene_id "MSTRG.3210"; transcript_id "MSTRG.3210.22"; exon_number "4";
chr1	StringTie	exon	39809062	39809418	1000	+	.	gene_id "MSTRG.3210"; transcript_id "MSTRG.3210.22"; exon_number "5";
chr1	StringTie	transcript	39802463	39810190	1000	+	.	gene_id "MSTRG.3210"; transcript_id "MSTRG.3210.23";
chr1	StringTie	exon	39802463	39803145	1000	+	.	gene_id "MSTRG.3210"; transcript_id "MSTRG.3210.23"; exon_number "1";
chr1	StringTie	exon	39804878	39805032	1000	+	.	gene_id "MSTRG.3210"; transcript_id "MSTRG.3210.23"; exon_number "2";
chr1	StringTie	exon	39808002	39808198	1000	+	.	gene_id "MSTRG.3210"; transcript_id "MSTRG.3210.23"; exon_number "3";
chr1	StringTie	exon	39809062	39810190	1000	+	.	gene_id "MSTRG.3210"; transcript_id "MSTRG.3210.23"; exon_number "4";
chr1	StringTie	transcript	39803334	39809506	1000	+	.	gene_id "MSTRG.3210"; transcript_id "MSTRG.3210.24";
chr1	StringTie	exon	39803334	39803705	1000	+	.	gene_id "MSTRG.3210"; transcript_id "MSTRG.3210.24"; exon_number "1";
chr1	StringTie	exon	39804265	39805032	1000	+	.	gene_id "MSTRG.3210"; transcript_id "MSTRG.3210.24"; exon_number "2";
chr1	StringTie	exon	39808002	39808198	1000	+	.	gene_id "MSTRG.3210"; transcript_id "MSTRG.3210.24"; exon_number "3";
chr1	StringTie	exon	39809062	39809506	1000	+	.	gene_id "MSTRG.3210"; transcript_id "MSTRG.3210.24"; exon_number "4";
chr1	StringTie	transcript	39803410	39807497	1000	+	.	gene_id "MSTRG.3210"; transcript_id "MSTRG.3210.25";
chr1	StringTie	exon	39803410	39803633	1000	+	.	gene_id "MSTRG.3210"; transcript_id "MSTRG.3210.25"; exon_number "1";
chr1	StringTie	exon	39804878	39805032	1000	+	.	gene_id "MSTRG.3210"; transcript_id "MSTRG.3210.25"; exon_number "2";
chr1	StringTie	exon	39807417	39807497	1000	+	.	gene_id "MSTRG.3210"; transcript_id "MSTRG.3210.25"; exon_number "3";
chr1	StringTie	transcript	39803469	39809255	1000	+	.	gene_id "MSTRG.3210"; transcript_id "MSTRG.3210.26";
chr1	StringTie	exon	39803469	39804386	1000	+	.	gene_id "MSTRG.3210"; transcript_id "MSTRG.3210.26"; exon_number "1";
chr1	StringTie	exon	39804878	39805032	1000	+	.	gene_id "MSTRG.3210"; transcript_id "MSTRG.3210.26"; exon_number "2";
chr1	StringTie	exon	39808002	39808315	1000	+	.	gene_id "MSTRG.3210"; transcript_id "MSTRG.3210.26"; exon_number "3";
chr1	StringTie	exon	39809062	39809255	1000	+	.	gene_id "MSTRG.3210"; transcript_id "MSTRG.3210.26"; exon_number "4";
chr1	StringTie	transcript	39803633	39809435	1000	+	.	gene_id "MSTRG.3210"; transcript_id "MSTRG.3210.27";
chr1	StringTie	exon	39803633	39803705	1000	+	.	gene_id "MSTRG.3210"; transcript_id "MSTRG.3210.27"; exon_number "1";
chr1	StringTie	exon	39804878	39805032	1000	+	.	gene_id "MSTRG.3210"; transcript_id "MSTRG.3210.27"; exon_number "2";
chr1	StringTie	exon	39808002	39808235	1000	+	.	gene_id "MSTRG.3210"; transcript_id "MSTRG.3210.27"; exon_number "3";
chr1	StringTie	exon	39809062	39809435	1000	+	.	gene_id "MSTRG.3210"; transcript_id "MSTRG.3210.27"; exon_number "4";
chr1	StringTie	transcript	39803669	39808222	1000	+	.	gene_id "MSTRG.3210"; transcript_id "MSTRG.3210.28";
chr1	StringTie	exon	39803669	39803705	1000	+	.	gene_id "MSTRG.3210"; transcript_id "MSTRG.3210.28"; exon_number "1";
chr1	StringTie	exon	39804922	39805032	1000	+	.	gene_id "MSTRG.3210"; transcript_id "MSTRG.3210.28"; exon_number "2";
chr1	StringTie	exon	39808002	39808222	1000	+	.	gene_id "MSTRG.3210"; transcript_id "MSTRG.3210.28"; exon_number "3";
chr1	StringTie	transcript	39804171	39809349	1000	+	.	gene_id "MSTRG.3210"; transcript_id "MSTRG.3210.29";
chr1	StringTie	exon	39804171	39804386	1000	+	.	gene_id "MSTRG.3210"; transcript_id "MSTRG.3210.29"; exon_number "1";
chr1	StringTie	exon	39804922	39805032	1000	+	.	gene_id "MSTRG.3210"; transcript_id "MSTRG.3210.29"; exon_number "2";
chr1	StringTie	exon	39808002	39808198	1000	+	.	gene_id "MSTRG.3210"; transcript_id "MSTRG.3210.29"; exon_number "3";
chr1	StringTie	exon	39809062	39809349	1000	+	.	gene_id "MSTRG.3210"; transcript_id "MSTRG.3210.29"; exon_number "4";
chr1	StringTie	transcript	39798061	39811805	1000	+	.	gene_id "MSTRG.3210"; transcript_id "MSTRG.3210.3";
chr1	StringTie	exon	39798061	39804386	1000	+	.	gene_id "MSTRG.3210"; transcript_id "MSTRG.3210.3"; exon_number "1";
chr1	StringTie	exon	39804878	39805032	1000	+	.	gene_id "MSTRG.3210"; transcript_id "MSTRG.3210.3"; exon_number "2";
chr1	StringTie	exon	39808002	39808198	1000	+	.	gene_id "MSTRG.3210"; transcript_id "MSTRG.3210.3"; exon_number "3";
chr1	StringTie	exon	39809062	39811805	1000	+	.	gene_id "MSTRG.3210"; transcript_id "MSTRG.3210.3"; exon_number "4";
chr1	StringTie	transcript	39798682	39809509	1000	+	.	gene_id "MSTRG.3210"; transcript_id "MSTRG.3210.4";
chr1	StringTie	exon	39798682	39804386	1000	+	.	gene_id "MSTRG.3210"; transcript_id "MSTRG.3210.4"; exon_number "1";
chr1	StringTie	exon	39804878	39805032	1000	+	.	gene_id "MSTRG.3210"; transcript_id "MSTRG.3210.4"; exon_number "2";
chr1	StringTie	exon	39806037	39808198	1000	+	.	gene_id "MSTRG.3210"; transcript_id "MSTRG.3210.4"; exon_number "3";
chr1	StringTie	exon	39809062	39809509	1000	+	.	gene_id "MSTRG.3210"; transcript_id "MSTRG.3210.4"; exon_number "4";
chr1	StringTie	transcript	39799010	39817553	1000	+	.	gene_id "MSTRG.3210"; transcript_id "MSTRG.3210.5";
chr1	StringTie	exon	39799010	39799471	1000	+	.	gene_id "MSTRG.3210"; transcript_id "MSTRG.3210.5"; exon_number "1";
chr1	StringTie	exon	39800252	39800391	1000	+	.	gene_id "MSTRG.3210"; transcript_id "MSTRG.3210.5"; exon_number "2";
chr1	StringTie	exon	39804878	39805032	1000	+	.	gene_id "MSTRG.3210"; transcript_id "MSTRG.3210.5"; exon_number "3";
chr1	StringTie	exon	39808002	39808198	1000	+	.	gene_id "MSTRG.3210"; transcript_id "MSTRG.3210.5"; exon_number "4";
chr1	StringTie	exon	39809062	39809387	1000	+	.	gene_id "MSTRG.3210"; transcript_id "MSTRG.3210.5"; exon_number "5";
chr1	StringTie	exon	39817359	39817553	1000	+	.	gene_id "MSTRG.3210"; transcript_id "MSTRG.3210.5"; exon_number "6";
chr1	StringTie	transcript	39799123	39817664	1000	+	.	gene_id "MSTRG.3210"; transcript_id "MSTRG.3210.6";
chr1	StringTie	exon	39799123	39799581	1000	+	.	gene_id "MSTRG.3210"; transcript_id "MSTRG.3210.6"; exon_number "1";
chr1	StringTie	exon	39804878	39805032	1000	+	.	gene_id "MSTRG.3210"; transcript_id "MSTRG.3210.6"; exon_number "2";
chr1	StringTie	exon	39808002	39808198	1000	+	.	gene_id "MSTRG.3210"; transcript_id "MSTRG.3210.6"; exon_number "3";
chr1	StringTie	exon	39809062	39809387	1000	+	.	gene_id "MSTRG.3210"; transcript_id "MSTRG.3210.6"; exon_number "4";
chr1	StringTie	exon	39817359	39817664	1000	+	.	gene_id "MSTRG.3210"; transcript_id "MSTRG.3210.6"; exon_number "5";
chr1	StringTie	transcript	39799134	39817459	1000	+	.	gene_id "MSTRG.3210"; transcript_id "MSTRG.3210.7";
chr1	StringTie	exon	39799134	39799581	1000	+	.	gene_id "MSTRG.3210"; transcript_id "MSTRG.3210.7"; exon_number "1";
chr1	StringTie	exon	39800326	39800391	1000	+	.	gene_id "MSTRG.3210"; transcript_id "MSTRG.3210.7"; exon_number "2";
chr1	StringTie	exon	39804878	39805032	1000	+	.	gene_id "MSTRG.3210"; transcript_id "MSTRG.3210.7"; exon_number "3";
chr1	StringTie	exon	39808002	39808198	1000	+	.	gene_id "MSTRG.3210"; transcript_id "MSTRG.3210.7"; exon_number "4";
chr1	StringTie	exon	39809062	39809387	1000	+	.	gene_id "MSTRG.3210"; transcript_id "MSTRG.3210.7"; exon_number "5";
chr1	StringTie	exon	39817359	39817459	1000	+	.	gene_id "MSTRG.3210"; transcript_id "MSTRG.3210.7"; exon_number "6";
chr1	StringTie	transcript	39799391	39809446	1000	+	.	gene_id "MSTRG.3210"; transcript_id "MSTRG.3210.8";
chr1	StringTie	exon	39799391	39799581	1000	+	.	gene_id "MSTRG.3210"; transcript_id "MSTRG.3210.8"; exon_number "1";
chr1	StringTie	exon	39803476	39803633	1000	+	.	gene_id "MSTRG.3210"; transcript_id "MSTRG.3210.8"; exon_number "2";
chr1	StringTie	exon	39804878	39805032	1000	+	.	gene_id "MSTRG.3210"; transcript_id "MSTRG.3210.8"; exon_number "3";
chr1	StringTie	exon	39808002	39808198	1000	+	.	gene_id "MSTRG.3210"; transcript_id "MSTRG.3210.8"; exon_number "4";
chr1	StringTie	exon	39809062	39809446	1000	+	.	gene_id "MSTRG.3210"; transcript_id "MSTRG.3210.8"; exon_number "5";
chr1	StringTie	transcript	39799391	39809480	1000	+	.	gene_id "MSTRG.3210"; transcript_id "MSTRG.3210.9";
chr1	StringTie	exon	39799391	39799581	1000	+	.	gene_id "MSTRG.3210"; transcript_id "MSTRG.3210.9"; exon_number "1";
chr1	StringTie	exon	39803669	39803705	1000	+	.	gene_id "MSTRG.3210"; transcript_id "MSTRG.3210.9"; exon_number "2";
chr1	StringTie	exon	39804878	39805032	1000	+	.	gene_id "MSTRG.3210"; transcript_id "MSTRG.3210.9"; exon_number "3";
chr1	StringTie	exon	39808002	39808198	1000	+	.	gene_id "MSTRG.3210"; transcript_id "MSTRG.3210.9"; exon_number "4";
chr1	StringTie	exon	39809062	39809480	1000	+	.	gene_id "MSTRG.3210"; transcript_id "MSTRG.3210.9"; exon_number "5";
chr11	StringTie	transcript	797511	799190	1000	+	.	gene_id "MSTRG.32100"; transcript_id "ENST00000620120"; gene_name "PANO1"; ref_gene_id "ENSG00000274897";
chr11	StringTie	exon	797511	799190	1000	+	.	gene_id "MSTRG.32100"; transcript_id "ENST00000620120"; exon_number "1"; gene_name "PANO1"; ref_gene_id "ENSG00000274897";
chr11	StringTie	transcript	795550	800216	1000	+	.	gene_id "MSTRG.32100"; transcript_id "MSTRG.32100.1";
chr11	StringTie	exon	795550	795659	1000	+	.	gene_id "MSTRG.32100"; transcript_id "MSTRG.32100.1"; exon_number "1";
chr11	StringTie	exon	797479	800216	1000	+	.	gene_id "MSTRG.32100"; transcript_id "MSTRG.32100.1"; exon_number "2";
chr11	StringTie	transcript	809647	812875	1000	+	.	gene_id "MSTRG.32101"; transcript_id "ENST00000321153"; gene_name "RPLP2"; ref_gene_id "ENSG00000177600";
chr11	StringTie	exon	809647	810039	1000	+	.	gene_id "MSTRG.32101"; transcript_id "ENST00000321153"; exon_number "1"; gene_name "RPLP2"; ref_gene_id "ENSG00000177600";
chr11	StringTie	exon	810234	810357	1000	+	.	gene_id "MSTRG.32101"; transcript_id "ENST00000321153"; exon_number "2"; gene_name "RPLP2"; ref_gene_id "ENSG00000177600";
chr11	StringTie	exon	811597	811645	1000	+	.	gene_id "MSTRG.32101"; transcript_id "ENST00000321153"; exon_number "3"; gene_name "RPLP2"; ref_gene_id "ENSG00000177600";
chr11	StringTie	exon	812535	812633	1000	+	.	gene_id "MSTRG.32101"; transcript_id "ENST00000321153"; exon_number "4"; gene_name "RPLP2"; ref_gene_id "ENSG00000177600";
chr11	StringTie	exon	812760	812875	1000	+	.	gene_id "MSTRG.32101"; transcript_id "ENST00000321153"; exon_number "5"; gene_name "RPLP2"; ref_gene_id "ENSG00000177600";
chr11	StringTie	transcript	832952	838834	1000	+	.	gene_id "MSTRG.32101"; transcript_id "ENST00000322008"; gene_name "CD151"; ref_gene_id "ENSG00000177697";
chr11	StringTie	exon	832952	833026	1000	+	.	gene_id "MSTRG.32101"; transcript_id "ENST00000322008"; exon_number "1"; gene_name "CD151"; ref_gene_id "ENSG00000177697";
chr11	StringTie	exon	834530	834591	1000	+	.	gene_id "MSTRG.32101"; transcript_id "ENST00000322008"; exon_number "2"; gene_name "CD151"; ref_gene_id "ENSG00000177697";
chr11	StringTie	exon	836063	836153	1000	+	.	gene_id "MSTRG.32101"; transcript_id "ENST00000322008"; exon_number "3"; gene_name "CD151"; ref_gene_id "ENSG00000177697";
chr11	StringTie	exon	836251	836442	1000	+	.	gene_id "MSTRG.32101"; transcript_id "ENST00000322008"; exon_number "4"; gene_name "CD151"; ref_gene_id "ENSG00000177697";
chr11	StringTie	exon	836769	836843	1000	+	.	gene_id "MSTRG.32101"; transcript_id "ENST00000322008"; exon_number "5"; gene_name "CD151"; ref_gene_id "ENSG00000177697";
chr11	StringTie	exon	837250	837354	1000	+	.	gene_id "MSTRG.32101"; transcript_id "ENST00000322008"; exon_number "6"; gene_name "CD151"; ref_gene_id "ENSG00000177697";
chr11	StringTie	exon	837460	837618	1000	+	.	gene_id "MSTRG.32101"; transcript_id "ENST00000322008"; exon_number "7"; gene_name "CD151"; ref_gene_id "ENSG00000177697";
chr11	StringTie	exon	837942	838028	1000	+	.	gene_id "MSTRG.32101"; transcript_id "ENST00000322008"; exon_number "8"; gene_name "CD151"; ref_gene_id "ENSG00000177697";
chr11	StringTie	exon	838133	838834	1000	+	.	gene_id "MSTRG.32101"; transcript_id "ENST00000322008"; exon_number "9"; gene_name "CD151"; ref_gene_id "ENSG00000177697";
chr11	StringTie	transcript	818902	825573	1000	+	.	gene_id "MSTRG.32101"; transcript_id "ENST00000336615"; gene_name "PNPLA2"; ref_gene_id "ENSG00000177666";
chr11	StringTie	exon	818902	818958	1000	+	.	gene_id "MSTRG.32101"; transcript_id "ENST00000336615"; exon_number "1"; gene_name "PNPLA2"; ref_gene_id "ENSG00000177666";
chr11	StringTie	exon	819574	819905	1000	+	.	gene_id "MSTRG.32101"; transcript_id "ENST00000336615"; exon_number "2"; gene_name "PNPLA2"; ref_gene_id "ENSG00000177666";
chr11	StringTie	exon	821628	821860	1000	+	.	gene_id "MSTRG.32101"; transcript_id "ENST00000336615"; exon_number "3"; gene_name "PNPLA2"; ref_gene_id "ENSG00000177666";
chr11	StringTie	exon	821958	822023	1000	+	.	gene_id "MSTRG.32101"; transcript_id "ENST00000336615"; exon_number "4"; gene_name "PNPLA2"; ref_gene_id "ENSG00000177666";
chr11	StringTie	exon	822397	822606	1000	+	.	gene_id "MSTRG.32101"; transcript_id "ENST00000336615"; exon_number "5"; gene_name "PNPLA2"; ref_gene_id "ENSG00000177666";
chr11	StringTie	exon	823527	823587	1000	+	.	gene_id "MSTRG.32101"; transcript_id "ENST00000336615"; exon_number "6"; gene_name "PNPLA2"; ref_gene_id "ENSG00000177666";
chr11	StringTie	exon	823694	823855	1000	+	.	gene_id "MSTRG.32101"; transcript_id "ENST00000336615"; exon_number "7"; gene_name "PNPLA2"; ref_gene_id "ENSG00000177666";
chr11	StringTie	exon	823998	824130	1000	+	.	gene_id "MSTRG.32101"; transcript_id "ENST00000336615"; exon_number "8"; gene_name "PNPLA2"; ref_gene_id "ENSG00000177666";
chr11	StringTie	exon	824314	824436	1000	+	.	gene_id "MSTRG.32101"; transcript_id "ENST00000336615"; exon_number "9"; gene_name "PNPLA2"; ref_gene_id "ENSG00000177666";
chr11	StringTie	exon	824523	825573	1000	+	.	gene_id "MSTRG.32101"; transcript_id "ENST00000336615"; exon_number "10"; gene_name "PNPLA2"; ref_gene_id "ENSG00000177666";
chr11	StringTie	transcript	847197	866776	1000	+	.	gene_id "MSTRG.32101"; transcript_id "ENST00000346501"; gene_name "TSPAN4"; ref_gene_id "ENSG00000214063";
chr11	StringTie	exon	847197	847300	1000	+	.	gene_id "MSTRG.32101"; transcript_id "ENST00000346501"; exon_number "1"; gene_name "TSPAN4"; ref_gene_id "ENSG00000214063";
chr11	StringTie	exon	850288	850367	1000	+	.	gene_id "MSTRG.32101"; transcript_id "ENST00000346501"; exon_number "2"; gene_name "TSPAN4"; ref_gene_id "ENSG00000214063";
chr11	StringTie	exon	862550	862741	1000	+	.	gene_id "MSTRG.32101"; transcript_id "ENST00000346501"; exon_number "3"; gene_name "TSPAN4"; ref_gene_id "ENSG00000214063";
chr11	StringTie	exon	864437	864511	1000	+	.	gene_id "MSTRG.32101"; transcript_id "ENST00000346501"; exon_number "4"; gene_name "TSPAN4"; ref_gene_id "ENSG00000214063";
chr11	StringTie	exon	865694	865825	1000	+	.	gene_id "MSTRG.32101"; transcript_id "ENST00000346501"; exon_number "5"; gene_name "TSPAN4"; ref_gene_id "ENSG00000214063";
chr11	StringTie	exon	865918	866001	1000	+	.	gene_id "MSTRG.32101"; transcript_id "ENST00000346501"; exon_number "6"; gene_name "TSPAN4"; ref_gene_id "ENSG00000214063";
chr11	StringTie	exon	866562	866776	1000	+	.	gene_id "MSTRG.32101"; transcript_id "ENST00000346501"; exon_number "7"; gene_name "TSPAN4"; ref_gene_id "ENSG00000214063";
chr11	StringTie	transcript	811681	811814	1000	+	.	gene_id "MSTRG.32101"; transcript_id "ENST00000362915"; gene_name "SNORA52"; ref_gene_id "ENSG00000199785";
chr11	StringTie	exon	811681	811814	1000	+	.	gene_id "MSTRG.32101"; transcript_id "ENST00000362915"; exon_number "1"; gene_name "SNORA52"; ref_gene_id "ENSG00000199785";
chr11	StringTie	transcript	842824	867116	1000	+	.	gene_id "MSTRG.32101"; transcript_id "ENST00000397396"; gene_name "TSPAN4"; ref_gene_id "ENSG00000214063";
chr11	StringTie	exon	842824	842915	1000	+	.	gene_id "MSTRG.32101"; transcript_id "ENST00000397396"; exon_number "1"; gene_name "TSPAN4"; ref_gene_id "ENSG00000214063";
chr11	StringTie	exon	847201	847300	1000	+	.	gene_id "MSTRG.32101"; transcript_id "ENST00000397396"; exon_number "2"; gene_name "TSPAN4"; ref_gene_id "ENSG00000214063";
chr11	StringTie	exon	862550	862741	1000	+	.	gene_id "MSTRG.32101"; transcript_id "ENST00000397396"; exon_number "3"; gene_name "TSPAN4"; ref_gene_id "ENSG00000214063";
chr11	StringTie	exon	864437	864511	1000	+	.	gene_id "MSTRG.32101"; transcript_id "ENST00000397396"; exon_number "4"; gene_name "TSPAN4"; ref_gene_id "ENSG00000214063";
chr11	StringTie	exon	865513	865614	1000	+	.	gene_id "MSTRG.32101"; transcript_id "ENST00000397396"; exon_number "5"; gene_name "TSPAN4"; ref_gene_id "ENSG00000214063";
chr11	StringTie	exon	865694	865825	1000	+	.	gene_id "MSTRG.32101"; transcript_id "ENST00000397396"; exon_number "6"; gene_name "TSPAN4"; ref_gene_id "ENSG00000214063";
chr11	StringTie	exon	865918	866001	1000	+	.	gene_id "MSTRG.32101"; transcript_id "ENST00000397396"; exon_number "7"; gene_name "TSPAN4"; ref_gene_id "ENSG00000214063";
chr11	StringTie	exon	866562	867116	1000	+	.	gene_id "MSTRG.32101"; transcript_id "ENST00000397396"; exon_number "8"; gene_name "TSPAN4"; ref_gene_id "ENSG00000214063";
chr11	StringTie	transcript	842808	867111	1000	+	.	gene_id "MSTRG.32101"; transcript_id "ENST00000397397"; gene_name "TSPAN4"; ref_gene_id "ENSG00000214063";
chr11	StringTie	exon	842808	842915	1000	+	.	gene_id "MSTRG.32101"; transcript_id "ENST00000397397"; exon_number "1"; gene_name "TSPAN4"; ref_gene_id "ENSG00000214063";
chr11	StringTie	exon	847201	847300	1000	+	.	gene_id "MSTRG.32101"; transcript_id "ENST00000397397"; exon_number "2"; gene_name "TSPAN4"; ref_gene_id "ENSG00000214063";
chr11	StringTie	exon	850288	850367	1000	+	.	gene_id "MSTRG.32101"; transcript_id "ENST00000397397"; exon_number "3"; gene_name "TSPAN4"; ref_gene_id "ENSG00000214063";
chr11	StringTie	exon	862550	862741	1000	+	.	gene_id "MSTRG.32101"; transcript_id "ENST00000397397"; exon_number "4"; gene_name "TSPAN4"; ref_gene_id "ENSG00000214063";
chr11	StringTie	exon	864437	864511	1000	+	.	gene_id "MSTRG.32101"; transcript_id "ENST00000397397"; exon_number "5"; gene_name "TSPAN4"; ref_gene_id "ENSG00000214063";
chr11	StringTie	exon	865513	865614	1000	+	.	gene_id "MSTRG.32101"; transcript_id "ENST00000397397"; exon_number "6"; gene_name "TSPAN4"; ref_gene_id "ENSG00000214063";
chr11	StringTie	exon	865694	865825	1000	+	.	gene_id "MSTRG.32101"; transcript_id "ENST00000397397"; exon_number "7"; gene_name "TSPAN4"; ref_gene_id "ENSG00000214063";
chr11	StringTie	exon	865918	866001	1000	+	.	gene_id "MSTRG.32101"; transcript_id "ENST00000397397"; exon_number "8"; gene_name "TSPAN4"; ref_gene_id "ENSG00000214063";
chr11	StringTie	exon	866562	867111	1000	+	.	gene_id "MSTRG.32101"; transcript_id "ENST00000397397"; exon_number "9"; gene_name "TSPAN4"; ref_gene_id "ENSG00000214063";
chr11	StringTie	transcript	844446	867116	1000	+	.	gene_id "MSTRG.32101"; transcript_id "ENST00000397404"; gene_name "TSPAN4"; ref_gene_id "ENSG00000214063";
chr11	StringTie	exon	844446	844587	1000	+	.	gene_id "MSTRG.32101"; transcript_id "ENST00000397404"; exon_number "1"; gene_name "TSPAN4"; ref_gene_id "ENSG00000214063";
chr11	StringTie	exon	847201	847300	1000	+	.	gene_id "MSTRG.32101"; transcript_id "ENST00000397404"; exon_number "2"; gene_name "TSPAN4"; ref_gene_id "ENSG00000214063";
chr11	StringTie	exon	850288	850367	1000	+	.	gene_id "MSTRG.32101"; transcript_id "ENST00000397404"; exon_number "3"; gene_name "TSPAN4"; ref_gene_id "ENSG00000214063";
chr11	StringTie	exon	862550	862741	1000	+	.	gene_id "MSTRG.32101"; transcript_id "ENST00000397404"; exon_number "4"; gene_name "TSPAN4"; ref_gene_id "ENSG00000214063";
chr11	StringTie	exon	864437	864511	1000	+	.	gene_id "MSTRG.32101"; transcript_id "ENST00000397404"; exon_number "5"; gene_name "TSPAN4"; ref_gene_id "ENSG00000214063";
chr11	StringTie	exon	865513	865614	1000	+	.	gene_id "MSTRG.32101"; transcript_id "ENST00000397404"; exon_number "6"; gene_name "TSPAN4"; ref_gene_id "ENSG00000214063";
chr11	StringTie	exon	865694	865825	1000	+	.	gene_id "MSTRG.32101"; transcript_id "ENST00000397404"; exon_number "7"; gene_name "TSPAN4"; ref_gene_id "ENSG00000214063";
chr11	StringTie	exon	865918	866001	1000	+	.	gene_id "MSTRG.32101"; transcript_id "ENST00000397404"; exon_number "8"; gene_name "TSPAN4"; ref_gene_id "ENSG00000214063";
chr11	StringTie	exon	866562	867116	1000	+	.	gene_id "MSTRG.32101"; transcript_id "ENST00000397404"; exon_number "9"; gene_name "TSPAN4"; ref_gene_id "ENSG00000214063";
chr11	StringTie	transcript	844081	867116	1000	+	.	gene_id "MSTRG.32101"; transcript_id "ENST00000397406"; gene_name "TSPAN4"; ref_gene_id "ENSG00000214063";
chr11	StringTie	exon	844081	844186	1000	+	.	gene_id "MSTRG.32101"; transcript_id "ENST00000397406"; exon_number "1"; gene_name "TSPAN4"; ref_gene_id "ENSG00000214063";
chr11	StringTie	exon	847201	847300	1000	+	.	gene_id "MSTRG.32101"; transcript_id "ENST00000397406"; exon_number "2"; gene_name "TSPAN4"; ref_gene_id "ENSG00000214063";
chr11	StringTie	exon	850288	850367	1000	+	.	gene_id "MSTRG.32101"; transcript_id "ENST00000397406"; exon_number "3"; gene_name "TSPAN4"; ref_gene_id "ENSG00000214063";
chr11	StringTie	exon	862550	862741	1000	+	.	gene_id "MSTRG.32101"; transcript_id "ENST00000397406"; exon_number "4"; gene_name "TSPAN4"; ref_gene_id "ENSG00000214063";
chr11	StringTie	exon	864437	864511	1000	+	.	gene_id "MSTRG.32101"; transcript_id "ENST00000397406"; exon_number "5"; gene_name "TSPAN4"; ref_gene_id "ENSG00000214063";
chr11	StringTie	exon	865513	865614	1000	+	.	gene_id "MSTRG.32101"; transcript_id "ENST00000397406"; exon_number "6"; gene_name "TSPAN4"; ref_gene_id "ENSG00000214063";
chr11	StringTie	exon	865694	865825	1000	+	.	gene_id "MSTRG.32101"; transcript_id "ENST00000397406"; exon_number "7"; gene_name "TSPAN4"; ref_gene_id "ENSG00000214063";
chr11	StringTie	exon	865918	866001	1000	+	.	gene_id "MSTRG.32101"; transcript_id "ENST00000397406"; exon_number "8"; gene_name "TSPAN4"; ref_gene_id "ENSG00000214063";
chr11	StringTie	exon	866562	867116	1000	+	.	gene_id "MSTRG.32101"; transcript_id "ENST00000397406"; exon_number "9"; gene_name "TSPAN4"; ref_gene_id "ENSG00000214063";
chr11	StringTie	transcript	842941	867116	1000	+	.	gene_id "MSTRG.32101"; transcript_id "ENST00000397408"; gene_name "TSPAN4"; ref_gene_id "ENSG00000214063";
chr11	StringTie	exon	842941	843050	1000	+	.	gene_id "MSTRG.32101"; transcript_id "ENST00000397408"; exon_number "1"; gene_name "TSPAN4"; ref_gene_id "ENSG00000214063";
chr11	StringTie	exon	847201	847300	1000	+	.	gene_id "MSTRG.32101"; transcript_id "ENST00000397408"; exon_number "2"; gene_name "TSPAN4"; ref_gene_id "ENSG00000214063";
chr11	StringTie	exon	850288	850367	1000	+	.	gene_id "MSTRG.32101"; transcript_id "ENST00000397408"; exon_number "3"; gene_name "TSPAN4"; ref_gene_id "ENSG00000214063";
chr11	StringTie	exon	862550	862741	1000	+	.	gene_id "MSTRG.32101"; transcript_id "ENST00000397408"; exon_number "4"; gene_name "TSPAN4"; ref_gene_id "ENSG00000214063";
chr11	StringTie	exon	864437	864511	1000	+	.	gene_id "MSTRG.32101"; transcript_id "ENST00000397408"; exon_number "5"; gene_name "TSPAN4"; ref_gene_id "ENSG00000214063";
chr11	StringTie	exon	865513	865614	1000	+	.	gene_id "MSTRG.32101"; transcript_id "ENST00000397408"; exon_number "6"; gene_name "TSPAN4"; ref_gene_id "ENSG00000214063";
chr11	StringTie	exon	865694	865825	1000	+	.	gene_id "MSTRG.32101"; transcript_id "ENST00000397408"; exon_number "7"; gene_name "TSPAN4"; ref_gene_id "ENSG00000214063";
chr11	StringTie	exon	865918	866001	1000	+	.	gene_id "MSTRG.32101"; transcript_id "ENST00000397408"; exon_number "8"; gene_name "TSPAN4"; ref_gene_id "ENSG00000214063";
chr11	StringTie	exon	866562	867116	1000	+	.	gene_id "MSTRG.32101"; transcript_id "ENST00000397408"; exon_number "9"; gene_name "TSPAN4"; ref_gene_id "ENSG00000214063";
chr11	StringTie	transcript	842812	866817	1000	+	.	gene_id "MSTRG.32101"; transcript_id "ENST00000397411"; gene_name "TSPAN4"; ref_gene_id "ENSG00000214063";
chr11	StringTie	exon	842812	842915	1000	+	.	gene_id "MSTRG.32101"; transcript_id "ENST00000397411"; exon_number "1"; gene_name "TSPAN4"; ref_gene_id "ENSG00000214063";
chr11	StringTie	exon	850288	850367	1000	+	.	gene_id "MSTRG.32101"; transcript_id "ENST00000397411"; exon_number "2"; gene_name "TSPAN4"; ref_gene_id "ENSG00000214063";
chr11	StringTie	exon	862550	862741	1000	+	.	gene_id "MSTRG.32101"; transcript_id "ENST00000397411"; exon_number "3"; gene_name "TSPAN4"; ref_gene_id "ENSG00000214063";
chr11	StringTie	exon	864437	864511	1000	+	.	gene_id "MSTRG.32101"; transcript_id "ENST00000397411"; exon_number "4"; gene_name "TSPAN4"; ref_gene_id "ENSG00000214063";
chr11	StringTie	exon	865513	865614	1000	+	.	gene_id "MSTRG.32101"; transcript_id "ENST00000397411"; exon_number "5"; gene_name "TSPAN4"; ref_gene_id "ENSG00000214063";
chr11	StringTie	exon	865694	865825	1000	+	.	gene_id "MSTRG.32101"; transcript_id "ENST00000397411"; exon_number "6"; gene_name "TSPAN4"; ref_gene_id "ENSG00000214063";
chr11	StringTie	exon	865918	866001	1000	+	.	gene_id "MSTRG.32101"; transcript_id "ENST00000397411"; exon_number "7"; gene_name "TSPAN4"; ref_gene_id "ENSG00000214063";
chr11	StringTie	exon	866562	866817	1000	+	.	gene_id "MSTRG.32101"; transcript_id "ENST00000397411"; exon_number "8"; gene_name "TSPAN4"; ref_gene_id "ENSG00000214063";
chr11	StringTie	transcript	832843	838829	1000	+	.	gene_id "MSTRG.32101"; transcript_id "ENST00000397420"; gene_name "CD151"; ref_gene_id "ENSG00000177697";
chr11	StringTie	exon	832843	833022	1000	+	.	gene_id "MSTRG.32101"; transcript_id "ENST00000397420"; exon_number "1"; gene_name "CD151"; ref_gene_id "ENSG00000177697";
chr11	StringTie	exon	834530	834591	1000	+	.	gene_id "MSTRG.32101"; transcript_id "ENST00000397420"; exon_number "2"; gene_name "CD151"; ref_gene_id "ENSG00000177697";
chr11	StringTie	exon	836063	836153	1000	+	.	gene_id "MSTRG.32101"; transcript_id "ENST00000397420"; exon_number "3"; gene_name "CD151"; ref_gene_id "ENSG00000177697";
chr11	StringTie	exon	836251	836442	1000	+	.	gene_id "MSTRG.32101"; transcript_id "ENST00000397420"; exon_number "4"; gene_name "CD151"; ref_gene_id "ENSG00000177697";
chr11	StringTie	exon	836769	836843	1000	+	.	gene_id "MSTRG.32101"; transcript_id "ENST00000397420"; exon_number "5"; gene_name "CD151"; ref_gene_id "ENSG00000177697";
chr11	StringTie	exon	837250	837354	1000	+	.	gene_id "MSTRG.32101"; transcript_id "ENST00000397420"; exon_number "6"; gene_name "CD151"; ref_gene_id "ENSG00000177697";
chr11	StringTie	exon	837460	837618	1000	+	.	gene_id "MSTRG.32101"; transcript_id "ENST00000397420"; exon_number "7"; gene_name "CD151"; ref_gene_id "ENSG00000177697";
chr11	StringTie	exon	837942	838028	1000	+	.	gene_id "MSTRG.32101"; transcript_id "ENST00000397420"; exon_number "8"; gene_name "CD151"; ref_gene_id "ENSG00000177697";
chr11	StringTie	exon	838133	838829	1000	+	.	gene_id "MSTRG.32101"; transcript_id "ENST00000397420"; exon_number "9"; gene_name "CD151"; ref_gene_id "ENSG00000177697";
chr11	StringTie	transcript	832952	838834	1000	+	.	gene_id "MSTRG.32101"; transcript_id "ENST00000397421"; gene_name "CD151"; ref_gene_id "ENSG00000177697";
chr11	StringTie	exon	832952	833026	1000	+	.	gene_id "MSTRG.32101"; transcript_id "ENST00000397421"; exon_number "1"; gene_name "CD151"; ref_gene_id "ENSG00000177697";
chr11	StringTie	exon	836063	836153	1000	+	.	gene_id "MSTRG.32101"; transcript_id "ENST00000397421"; exon_number "2"; gene_name "CD151"; ref_gene_id "ENSG00000177697";
chr11	StringTie	exon	836251	836442	1000	+	.	gene_id "MSTRG.32101"; transcript_id "ENST00000397421"; exon_number "3"; gene_name "CD151"; ref_gene_id "ENSG00000177697";
chr11	StringTie	exon	836769	836843	1000	+	.	gene_id "MSTRG.32101"; transcript_id "ENST00000397421"; exon_number "4"; gene_name "CD151"; ref_gene_id "ENSG00000177697";
chr11	StringTie	exon	837250	837354	1000	+	.	gene_id "MSTRG.32101"; transcript_id "ENST00000397421"; exon_number "5"; gene_name "CD151"; ref_gene_id "ENSG00000177697";
chr11	StringTie	exon	837460	837618	1000	+	.	gene_id "MSTRG.32101"; transcript_id "ENST00000397421"; exon_number "6"; gene_name "CD151"; ref_gene_id "ENSG00000177697";
chr11	StringTie	exon	837942	838028	1000	+	.	gene_id "MSTRG.32101"; transcript_id "ENST00000397421"; exon_number "7"; gene_name "CD151"; ref_gene_id "ENSG00000177697";
chr11	StringTie	exon	838133	838834	1000	+	.	gene_id "MSTRG.32101"; transcript_id "ENST00000397421"; exon_number "8"; gene_name "CD151"; ref_gene_id "ENSG00000177697";
chr11	StringTie	transcript	848810	867111	1000	+	.	gene_id "MSTRG.32101"; transcript_id "ENST00000409531"; gene_name "TSPAN4"; ref_gene_id "ENSG00000214063";
chr11	StringTie	exon	848810	848933	1000	+	.	gene_id "MSTRG.32101"; transcript_id "ENST00000409531"; exon_number "1"; gene_name "TSPAN4"; ref_gene_id "ENSG00000214063";
chr11	StringTie	exon	850288	850367	1000	+	.	gene_id "MSTRG.32101"; transcript_id "ENST00000409531"; exon_number "2"; gene_name "TSPAN4"; ref_gene_id "ENSG00000214063";
chr11	StringTie	exon	862550	862741	1000	+	.	gene_id "MSTRG.32101"; transcript_id "ENST00000409531"; exon_number "3"; gene_name "TSPAN4"; ref_gene_id "ENSG00000214063";
chr11	StringTie	exon	864437	864511	1000	+	.	gene_id "MSTRG.32101"; transcript_id "ENST00000409531"; exon_number "4"; gene_name "TSPAN4"; ref_gene_id "ENSG00000214063";
chr11	StringTie	exon	865513	865614	1000	+	.	gene_id "MSTRG.32101"; transcript_id "ENST00000409531"; exon_number "5"; gene_name "TSPAN4"; ref_gene_id "ENSG00000214063";
chr11	StringTie	exon	865694	865825	1000	+	.	gene_id "MSTRG.32101"; transcript_id "ENST00000409531"; exon_number "6"; gene_name "TSPAN4"; ref_gene_id "ENSG00000214063";
chr11	StringTie	exon	865918	866001	1000	+	.	gene_id "MSTRG.32101"; transcript_id "ENST00000409531"; exon_number "7"; gene_name "TSPAN4"; ref_gene_id "ENSG00000214063";
chr11	StringTie	exon	866562	867111	1000	+	.	gene_id "MSTRG.32101"; transcript_id "ENST00000409531"; exon_number "8"; gene_name "TSPAN4"; ref_gene_id "ENSG00000214063";
chr11	StringTie	transcript	844117	866857	1000	+	.	gene_id "MSTRG.32101"; transcript_id "ENST00000409543"; gene_name "TSPAN4"; ref_gene_id "ENSG00000214063";
chr11	StringTie	exon	844117	844186	1000	+	.	gene_id "MSTRG.32101"; transcript_id "ENST00000409543"; exon_number "1"; gene_name "TSPAN4"; ref_gene_id "ENSG00000214063";
chr11	StringTie	exon	850288	850367	1000	+	.	gene_id "MSTRG.32101"; transcript_id "ENST00000409543"; exon_number "2"; gene_name "TSPAN4"; ref_gene_id "ENSG00000214063";
chr11	StringTie	exon	862550	862741	1000	+	.	gene_id "MSTRG.32101"; transcript_id "ENST00000409543"; exon_number "3"; gene_name "TSPAN4"; ref_gene_id "ENSG00000214063";
chr11	StringTie	exon	864437	864511	1000	+	.	gene_id "MSTRG.32101"; transcript_id "ENST00000409543"; exon_number "4"; gene_name "TSPAN4"; ref_gene_id "ENSG00000214063";
chr11	StringTie	exon	865513	865614	1000	+	.	gene_id "MSTRG.32101"; transcript_id "ENST00000409543"; exon_number "5"; gene_name "TSPAN4"; ref_gene_id "ENSG00000214063";
chr11	StringTie	exon	865694	865825	1000	+	.	gene_id "MSTRG.32101"; transcript_id "ENST00000409543"; exon_number "6"; gene_name "TSPAN4"; ref_gene_id "ENSG00000214063";
chr11	StringTie	exon	865918	866001	1000	+	.	gene_id "MSTRG.32101"; transcript_id "ENST00000409543"; exon_number "7"; gene_name "TSPAN4"; ref_gene_id "ENSG00000214063";
chr11	StringTie	exon	866562	866857	1000	+	.	gene_id "MSTRG.32101"; transcript_id "ENST00000409543"; exon_number "8"; gene_name "TSPAN4"; ref_gene_id "ENSG00000214063";
chr11	StringTie	transcript	828260	831991	1000	+	.	gene_id "MSTRG.32101"; transcript_id "ENST00000450448"; gene_name "CRACR2B"; ref_gene_id "ENSG00000177685";
chr11	StringTie	exon	828260	828772	1000	+	.	gene_id "MSTRG.32101"; transcript_id "ENST00000450448"; exon_number "1"; gene_name "CRACR2B"; ref_gene_id "ENSG00000177685";
chr11	StringTie	exon	828852	828963	1000	+	.	gene_id "MSTRG.32101"; transcript_id "ENST00000450448"; exon_number "2"; gene_name "CRACR2B"; ref_gene_id "ENSG00000177685";
chr11	StringTie	exon	829360	829540	1000	+	.	gene_id "MSTRG.32101"; transcript_id "ENST00000450448"; exon_number "3"; gene_name "CRACR2B"; ref_gene_id "ENSG00000177685";
chr11	StringTie	exon	829986	830132	1000	+	.	gene_id "MSTRG.32101"; transcript_id "ENST00000450448"; exon_number "4"; gene_name "CRACR2B"; ref_gene_id "ENSG00000177685";
chr11	StringTie	exon	830250	830337	1000	+	.	gene_id "MSTRG.32101"; transcript_id "ENST00000450448"; exon_number "5"; gene_name "CRACR2B"; ref_gene_id "ENSG00000177685";
chr11	StringTie	exon	830621	830713	1000	+	.	gene_id "MSTRG.32101"; transcript_id "ENST00000450448"; exon_number "6"; gene_name "CRACR2B"; ref_gene_id "ENSG00000177685";
chr11	StringTie	exon	831224	831295	1000	+	.	gene_id "MSTRG.32101"; transcript_id "ENST00000450448"; exon_number "7"; gene_name "CRACR2B"; ref_gene_id "ENSG00000177685";
chr11	StringTie	exon	831535	831991	1000	+	.	gene_id "MSTRG.32101"; transcript_id "ENST00000450448"; exon_number "8"; gene_name "CRACR2B"; ref_gene_id "ENSG00000177685";
chr11	StringTie	transcript	847197	867109	1000	+	.	gene_id "MSTRG.32101"; transcript_id "ENST00000464987"; gene_name "TSPAN4"; ref_gene_id "ENSG00000214063";
chr11	StringTie	exon	847197	847300	1000	+	.	gene_id "MSTRG.32101"; transcript_id "ENST00000464987"; exon_number "1"; gene_name "TSPAN4"; ref_gene_id "ENSG00000214063";
chr11	StringTie	exon	850288	850367	1000	+	.	gene_id "MSTRG.32101"; transcript_id "ENST00000464987"; exon_number "2"; gene_name "TSPAN4"; ref_gene_id "ENSG00000214063";
chr11	StringTie	exon	864437	865825	1000	+	.	gene_id "MSTRG.32101"; transcript_id "ENST00000464987"; exon_number "3"; gene_name "TSPAN4"; ref_gene_id "ENSG00000214063";
chr11	StringTie	exon	865918	866001	1000	+	.	gene_id "MSTRG.32101"; transcript_id "ENST00000464987"; exon_number "4"; gene_name "TSPAN4"; ref_gene_id "ENSG00000214063";
chr11	StringTie	exon	866562	867109	1000	+	.	gene_id "MSTRG.32101"; transcript_id "ENST00000464987"; exon_number "5"; gene_name "TSPAN4"; ref_gene_id "ENSG00000214063";
chr11	StringTie	transcript	862297	867109	1000	+	.	gene_id "MSTRG.32101"; transcript_id "ENST00000468468"; gene_name "TSPAN4"; ref_gene_id "ENSG00000214063";
chr11	StringTie	exon	862297	862329	1000	+	.	gene_id "MSTRG.32101"; transcript_id "ENST00000468468"; exon_number "1"; gene_name "TSPAN4"; ref_gene_id "ENSG00000214063";
chr11	StringTie	exon	862550	864352	1000	+	.	gene_id "MSTRG.32101"; transcript_id "ENST00000468468"; exon_number "2"; gene_name "TSPAN4"; ref_gene_id "ENSG00000214063";
chr11	StringTie	exon	864437	864511	1000	+	.	gene_id "MSTRG.32101"; transcript_id "ENST00000468468"; exon_number "3"; gene_name "TSPAN4"; ref_gene_id "ENSG00000214063";
chr11	StringTie	exon	865513	865614	1000	+	.	gene_id "MSTRG.32101"; transcript_id "ENST00000468468"; exon_number "4"; gene_name "TSPAN4"; ref_gene_id "ENSG00000214063";
chr11	StringTie	exon	865694	865825	1000	+	.	gene_id "MSTRG.32101"; transcript_id "ENST00000468468"; exon_number "5"; gene_name "TSPAN4"; ref_gene_id "ENSG00000214063";
chr11	StringTie	exon	865918	866001	1000	+	.	gene_id "MSTRG.32101"; transcript_id "ENST00000468468"; exon_number "6"; gene_name "TSPAN4"; ref_gene_id "ENSG00000214063";
chr11	StringTie	exon	866562	867109	1000	+	.	gene_id "MSTRG.32101"; transcript_id "ENST00000468468"; exon_number "7"; gene_name "TSPAN4"; ref_gene_id "ENSG00000214063";
chr11	StringTie	transcript	863272	867111	1000	+	.	gene_id "MSTRG.32101"; transcript_id "ENST00000494815"; gene_name "TSPAN4"; ref_gene_id "ENSG00000214063";
chr11	StringTie	exon	863272	864511	1000	+	.	gene_id "MSTRG.32101"; transcript_id "ENST00000494815"; exon_number "1"; gene_name "TSPAN4"; ref_gene_id "ENSG00000214063";
chr11	StringTie	exon	865513	865825	1000	+	.	gene_id "MSTRG.32101"; transcript_id "ENST00000494815"; exon_number "2"; gene_name "TSPAN4"; ref_gene_id "ENSG00000214063";
chr11	StringTie	exon	865918	866001	1000	+	.	gene_id "MSTRG.32101"; transcript_id "ENST00000494815"; exon_number "3"; gene_name "TSPAN4"; ref_gene_id "ENSG00000214063";
chr11	StringTie	exon	866562	867111	1000	+	.	gene_id "MSTRG.32101"; transcript_id "ENST00000494815"; exon_number "4"; gene_name "TSPAN4"; ref_gene_id "ENSG00000214063";
chr11	StringTie	transcript	832994	837544	1000	+	.	gene_id "MSTRG.32101"; transcript_id "ENST00000524748"; gene_name "CD151"; ref_gene_id "ENSG00000177697";
chr11	StringTie	exon	832994	833022	1000	+	.	gene_id "MSTRG.32101"; transcript_id "ENST00000524748"; exon_number "1"; gene_name "CD151"; ref_gene_id "ENSG00000177697";
chr11	StringTie	exon	834530	834745	1000	+	.	gene_id "MSTRG.32101"; transcript_id "ENST00000524748"; exon_number "2"; gene_name "CD151"; ref_gene_id "ENSG00000177697";
chr11	StringTie	exon	836063	836153	1000	+	.	gene_id "MSTRG.32101"; transcript_id "ENST00000524748"; exon_number "3"; gene_name "CD151"; ref_gene_id "ENSG00000177697";
chr11	StringTie	exon	836251	836442	1000	+	.	gene_id "MSTRG.32101"; transcript_id "ENST00000524748"; exon_number "4"; gene_name "CD151"; ref_gene_id "ENSG00000177697";
chr11	StringTie	exon	836769	836843	1000	+	.	gene_id "MSTRG.32101"; transcript_id "ENST00000524748"; exon_number "5"; gene_name "CD151"; ref_gene_id "ENSG00000177697";
chr11	StringTie	exon	837250	837354	1000	+	.	gene_id "MSTRG.32101"; transcript_id "ENST00000524748"; exon_number "6"; gene_name "CD151"; ref_gene_id "ENSG00000177697";
chr11	StringTie	exon	837460	837544	1000	+	.	gene_id "MSTRG.32101"; transcript_id "ENST00000524748"; exon_number "7"; gene_name "CD151"; ref_gene_id "ENSG00000177697";
chr11	StringTie	transcript	810003	811839	1000	+	.	gene_id "MSTRG.32101"; transcript_id "ENST00000524867"; gene_name "RPLP2"; ref_gene_id "ENSG00000177600";
chr11	StringTie	exon	810003	810357	1000	+	.	gene_id "MSTRG.32101"; transcript_id "ENST00000524867"; exon_number "1"; gene_name "RPLP2"; ref_gene_id "ENSG00000177600";
chr11	StringTie	exon	811597	811839	1000	+	.	gene_id "MSTRG.32101"; transcript_id "ENST00000524867"; exon_number "2"; gene_name "RPLP2"; ref_gene_id "ENSG00000177600";
chr11	StringTie	transcript	847197	864653	1000	+	.	gene_id "MSTRG.32101"; transcript_id "ENST00000524895"; gene_name "TSPAN4"; ref_gene_id "ENSG00000214063";
chr11	StringTie	exon	847197	847300	1000	+	.	gene_id "MSTRG.32101"; transcript_id "ENST00000524895"; exon_number "1"; gene_name "TSPAN4"; ref_gene_id "ENSG00000214063";
chr11	StringTie	exon	850288	850367	1000	+	.	gene_id "MSTRG.32101"; transcript_id "ENST00000524895"; exon_number "2"; gene_name "TSPAN4"; ref_gene_id "ENSG00000214063";
chr11	StringTie	exon	864437	864653	1000	+	.	gene_id "MSTRG.32101"; transcript_id "ENST00000524895"; exon_number "3"; gene_name "TSPAN4"; ref_gene_id "ENSG00000214063";
chr11	StringTie	transcript	828507	831986	1000	+	.	gene_id "MSTRG.32101"; transcript_id "ENST00000525077"; gene_name "CRACR2B"; ref_gene_id "ENSG00000177685";
chr11	StringTie	exon	828507	828772	1000	+	.	gene_id "MSTRG.32101"; transcript_id "ENST00000525077"; exon_number "1"; gene_name "CRACR2B"; ref_gene_id "ENSG00000177685";
chr11	StringTie	exon	828852	828963	1000	+	.	gene_id "MSTRG.32101"; transcript_id "ENST00000525077"; exon_number "2"; gene_name "CRACR2B"; ref_gene_id "ENSG00000177685";
chr11	StringTie	exon	829360	829540	1000	+	.	gene_id "MSTRG.32101"; transcript_id "ENST00000525077"; exon_number "3"; gene_name "CRACR2B"; ref_gene_id "ENSG00000177685";
chr11	StringTie	exon	829986	830132	1000	+	.	gene_id "MSTRG.32101"; transcript_id "ENST00000525077"; exon_number "4"; gene_name "CRACR2B"; ref_gene_id "ENSG00000177685";
chr11	StringTie	exon	830250	830337	1000	+	.	gene_id "MSTRG.32101"; transcript_id "ENST00000525077"; exon_number "5"; gene_name "CRACR2B"; ref_gene_id "ENSG00000177685";
chr11	StringTie	exon	830621	830713	1000	+	.	gene_id "MSTRG.32101"; transcript_id "ENST00000525077"; exon_number "6"; gene_name "CRACR2B"; ref_gene_id "ENSG00000177685";
chr11	StringTie	exon	830866	831032	1000	+	.	gene_id "MSTRG.32101"; transcript_id "ENST00000525077"; exon_number "7"; gene_name "CRACR2B"; ref_gene_id "ENSG00000177685";
chr11	StringTie	exon	831224	831295	1000	+	.	gene_id "MSTRG.32101"; transcript_id "ENST00000525077"; exon_number "8"; gene_name "CRACR2B"; ref_gene_id "ENSG00000177685";
chr11	StringTie	exon	831535	831986	1000	+	.	gene_id "MSTRG.32101"; transcript_id "ENST00000525077"; exon_number "9"; gene_name "CRACR2B"; ref_gene_id "ENSG00000177685";
chr11	StringTie	transcript	838180	839831	1000	+	.	gene_id "MSTRG.32101"; transcript_id "ENST00000525181"; gene_name "CD151"; ref_gene_id "ENSG00000177697";
chr11	StringTie	exon	838180	838367	1000	+	.	gene_id "MSTRG.32101"; transcript_id "ENST00000525181"; exon_number "1"; gene_name "CD151"; ref_gene_id "ENSG00000177697";
chr11	StringTie	exon	839656	839831	1000	+	.	gene_id "MSTRG.32101"; transcript_id "ENST00000525181"; exon_number "2"; gene_name "CD151"; ref_gene_id "ENSG00000177697";
chr11	StringTie	transcript	844153	866676	1000	+	.	gene_id "MSTRG.32101"; transcript_id "ENST00000525201"; gene_name "TSPAN4"; ref_gene_id "ENSG00000214063";
chr11	StringTie	exon	844153	844186	1000	+	.	gene_id "MSTRG.32101"; transcript_id "ENST00000525201"; exon_number "1"; gene_name "TSPAN4"; ref_gene_id "ENSG00000214063";
chr11	StringTie	exon	847201	847300	1000	+	.	gene_id "MSTRG.32101"; transcript_id "ENST00000525201"; exon_number "2"; gene_name "TSPAN4"; ref_gene_id "ENSG00000214063";
chr11	StringTie	exon	862550	862741	1000	+	.	gene_id "MSTRG.32101"; transcript_id "ENST00000525201"; exon_number "3"; gene_name "TSPAN4"; ref_gene_id "ENSG00000214063";
chr11	StringTie	exon	864437	864511	1000	+	.	gene_id "MSTRG.32101"; transcript_id "ENST00000525201"; exon_number "4"; gene_name "TSPAN4"; ref_gene_id "ENSG00000214063";
chr11	StringTie	exon	865513	865614	1000	+	.	gene_id "MSTRG.32101"; transcript_id "ENST00000525201"; exon_number "5"; gene_name "TSPAN4"; ref_gene_id "ENSG00000214063";
chr11	StringTie	exon	865694	865825	1000	+	.	gene_id "MSTRG.32101"; transcript_id "ENST00000525201"; exon_number "6"; gene_name "TSPAN4"; ref_gene_id "ENSG00000214063";
chr11	StringTie	exon	865918	866001	1000	+	.	gene_id "MSTRG.32101"; transcript_id "ENST00000525201"; exon_number "7"; gene_name "TSPAN4"; ref_gene_id "ENSG00000214063";
chr11	StringTie	exon	866562	866676	1000	+	.	gene_id "MSTRG.32101"; transcript_id "ENST00000525201"; exon_number "8"; gene_name "TSPAN4"; ref_gene_id "ENSG00000214063";
chr11	StringTie	transcript	820835	825219	1000	+	.	gene_id "MSTRG.32101"; transcript_id "ENST00000525250"; gene_name "PNPLA2"; ref_gene_id "ENSG00000177666";
chr11	StringTie	exon	820835	821860	1000	+	.	gene_id "MSTRG.32101"; transcript_id "ENST00000525250"; exon_number "1"; gene_name "PNPLA2"; ref_gene_id "ENSG00000177666";
chr11	StringTie	exon	821958	822023	1000	+	.	gene_id "MSTRG.32101"; transcript_id "ENST00000525250"; exon_number "2"; gene_name "PNPLA2"; ref_gene_id "ENSG00000177666";
chr11	StringTie	exon	822397	822606	1000	+	.	gene_id "MSTRG.32101"; transcript_id "ENST00000525250"; exon_number "3"; gene_name "PNPLA2"; ref_gene_id "ENSG00000177666";
chr11	StringTie	exon	823527	824130	1000	+	.	gene_id "MSTRG.32101"; transcript_id "ENST00000525250"; exon_number "4"; gene_name "PNPLA2"; ref_gene_id "ENSG00000177666";
chr11	StringTie	exon	824314	824436	1000	+	.	gene_id "MSTRG.32101"; transcript_id "ENST00000525250"; exon_number "5"; gene_name "PNPLA2"; ref_gene_id "ENSG00000177666";
chr11	StringTie	exon	824523	825219	1000	+	.	gene_id "MSTRG.32101"; transcript_id "ENST00000525250"; exon_number "6"; gene_name "PNPLA2"; ref_gene_id "ENSG00000177666";
chr11	StringTie	transcript	832986	836405	1000	+	.	gene_id "MSTRG.32101"; transcript_id "ENST00000525333"; gene_name "CD151"; ref_gene_id "ENSG00000177697";
chr11	StringTie	exon	832986	833026	1000	+	.	gene_id "MSTRG.32101"; transcript_id "ENST00000525333"; exon_number "1"; gene_name "CD151"; ref_gene_id "ENSG00000177697";
chr11	StringTie	exon	834530	834803	1000	+	.	gene_id "MSTRG.32101"; transcript_id "ENST00000525333"; exon_number "2"; gene_name "CD151"; ref_gene_id "ENSG00000177697";
chr11	StringTie	exon	836063	836153	1000	+	.	gene_id "MSTRG.32101"; transcript_id "ENST00000525333"; exon_number "3"; gene_name "CD151"; ref_gene_id "ENSG00000177697";
chr11	StringTie	exon	836251	836405	1000	+	.	gene_id "MSTRG.32101"; transcript_id "ENST00000525333"; exon_number "4"; gene_name "CD151"; ref_gene_id "ENSG00000177697";
chr11	StringTie	transcript	843339	865753	1000	+	.	gene_id "MSTRG.32101"; transcript_id "ENST00000525334"; gene_name "TSPAN4"; ref_gene_id "ENSG00000214063";
chr11	StringTie	exon	843339	843669	1000	+	.	gene_id "MSTRG.32101"; transcript_id "ENST00000525334"; exon_number "1"; gene_name "TSPAN4"; ref_gene_id "ENSG00000214063";
chr11	StringTie	exon	847201	847300	1000	+	.	gene_id "MSTRG.32101"; transcript_id "ENST00000525334"; exon_number "2"; gene_name "TSPAN4"; ref_gene_id "ENSG00000214063";
chr11	StringTie	exon	862550	862741	1000	+	.	gene_id "MSTRG.32101"; transcript_id "ENST00000525334"; exon_number "3"; gene_name "TSPAN4"; ref_gene_id "ENSG00000214063";
chr11	StringTie	exon	864437	864511	1000	+	.	gene_id "MSTRG.32101"; transcript_id "ENST00000525334"; exon_number "4"; gene_name "TSPAN4"; ref_gene_id "ENSG00000214063";
chr11	StringTie	exon	865513	865614	1000	+	.	gene_id "MSTRG.32101"; transcript_id "ENST00000525334"; exon_number "5"; gene_name "TSPAN4"; ref_gene_id "ENSG00000214063";
chr11	StringTie	exon	865694	865753	1000	+	.	gene_id "MSTRG.32101"; transcript_id "ENST00000525334"; exon_number "6"; gene_name "TSPAN4"; ref_gene_id "ENSG00000214063";
chr11	StringTie	transcript	832887	836442	1000	+	.	gene_id "MSTRG.32101"; transcript_id "ENST00000525718"; gene_name "CD151"; ref_gene_id "ENSG00000177697";
chr11	StringTie	exon	832887	833026	1000	+	.	gene_id "MSTRG.32101"; transcript_id "ENST00000525718"; exon_number "1"; gene_name "CD151"; ref_gene_id "ENSG00000177697";
chr11	StringTie	exon	833988	834067	1000	+	.	gene_id "MSTRG.32101"; transcript_id "ENST00000525718"; exon_number "2"; gene_name "CD151"; ref_gene_id "ENSG00000177697";
chr11	StringTie	exon	834530	834591	1000	+	.	gene_id "MSTRG.32101"; transcript_id "ENST00000525718"; exon_number "3"; gene_name "CD151"; ref_gene_id "ENSG00000177697";
chr11	StringTie	exon	836063	836153	1000	+	.	gene_id "MSTRG.32101"; transcript_id "ENST00000525718"; exon_number "4"; gene_name "CD151"; ref_gene_id "ENSG00000177697";
chr11	StringTie	exon	836251	836442	1000	+	.	gene_id "MSTRG.32101"; transcript_id "ENST00000525718"; exon_number "5"; gene_name "CD151"; ref_gene_id "ENSG00000177697";
chr11	StringTie	transcript	811372	812875	1000	+	.	gene_id "MSTRG.32101"; transcript_id "ENST00000525722"; gene_name "RPLP2"; ref_gene_id "ENSG00000177600";
chr11	StringTie	exon	811372	811645	1000	+	.	gene_id "MSTRG.32101"; transcript_id "ENST00000525722"; exon_number "1"; gene_name "RPLP2"; ref_gene_id "ENSG00000177600";
chr11	StringTie	exon	812535	812633	1000	+	.	gene_id "MSTRG.32101"; transcript_id "ENST00000525722"; exon_number "2"; gene_name "RPLP2"; ref_gene_id "ENSG00000177600";
chr11	StringTie	exon	812760	812875	1000	+	.	gene_id "MSTRG.32101"; transcript_id "ENST00000525722"; exon_number "3"; gene_name "RPLP2"; ref_gene_id "ENSG00000177600";
chr11	StringTie	transcript	832986	836525	1000	+	.	gene_id "MSTRG.32101"; transcript_id "ENST00000525868"; gene_name "CD151"; ref_gene_id "ENSG00000177697";
chr11	StringTie	exon	832986	833026	1000	+	.	gene_id "MSTRG.32101"; transcript_id "ENST00000525868"; exon_number "1"; gene_name "CD151"; ref_gene_id "ENSG00000177697";
chr11	StringTie	exon	834458	834591	1000	+	.	gene_id "MSTRG.32101"; transcript_id "ENST00000525868"; exon_number "2"; gene_name "CD151"; ref_gene_id "ENSG00000177697";
chr11	StringTie	exon	836063	836153	1000	+	.	gene_id "MSTRG.32101"; transcript_id "ENST00000525868"; exon_number "3"; gene_name "CD151"; ref_gene_id "ENSG00000177697";
chr11	StringTie	exon	836251	836525	1000	+	.	gene_id "MSTRG.32101"; transcript_id "ENST00000525868"; exon_number "4"; gene_name "CD151"; ref_gene_id "ENSG00000177697";
chr11	StringTie	transcript	847197	862834	1000	+	.	gene_id "MSTRG.32101"; transcript_id "ENST00000526055"; gene_name "TSPAN4"; ref_gene_id "ENSG00000214063";
chr11	StringTie	exon	847197	847300	1000	+	.	gene_id "MSTRG.32101"; transcript_id "ENST00000526055"; exon_number "1"; gene_name "TSPAN4"; ref_gene_id "ENSG00000214063";
chr11	StringTie	exon	850288	850367	1000	+	.	gene_id "MSTRG.32101"; transcript_id "ENST00000526055"; exon_number "2"; gene_name "TSPAN4"; ref_gene_id "ENSG00000214063";
chr11	StringTie	exon	862550	862834	1000	+	.	gene_id "MSTRG.32101"; transcript_id "ENST00000526055"; exon_number "3"; gene_name "TSPAN4"; ref_gene_id "ENSG00000214063";
chr11	StringTie	transcript	823648	824437	1000	+	.	gene_id "MSTRG.32101"; transcript_id "ENST00000526083"; gene_name "PNPLA2"; ref_gene_id "ENSG00000177666";
chr11	StringTie	exon	823648	823855	1000	+	.	gene_id "MSTRG.32101"; transcript_id "ENST00000526083"; exon_number "1"; gene_name "PNPLA2"; ref_gene_id "ENSG00000177666";
chr11	StringTie	exon	823998	824130	1000	+	.	gene_id "MSTRG.32101"; transcript_id "ENST00000526083"; exon_number "2"; gene_name "PNPLA2"; ref_gene_id "ENSG00000177666";
chr11	StringTie	exon	824314	824437	1000	+	.	gene_id "MSTRG.32101"; transcript_id "ENST00000526083"; exon_number "3"; gene_name "PNPLA2"; ref_gene_id "ENSG00000177666";
chr11	StringTie	transcript	810398	812861	1000	+	.	gene_id "MSTRG.32101"; transcript_id "ENST00000526222"; gene_name "RPLP2"; ref_gene_id "ENSG00000177600";
chr11	StringTie	exon	810398	810497	1000	+	.	gene_id "MSTRG.32101"; transcript_id "ENST00000526222"; exon_number "1"; gene_name "RPLP2"; ref_gene_id "ENSG00000177600";
chr11	StringTie	exon	811597	811645	1000	+	.	gene_id "MSTRG.32101"; transcript_id "ENST00000526222"; exon_number "2"; gene_name "RPLP2"; ref_gene_id "ENSG00000177600";
chr11	StringTie	exon	812535	812633	1000	+	.	gene_id "MSTRG.32101"; transcript_id "ENST00000526222"; exon_number "3"; gene_name "RPLP2"; ref_gene_id "ENSG00000177600";
chr11	StringTie	exon	812760	812861	1000	+	.	gene_id "MSTRG.32101"; transcript_id "ENST00000526222"; exon_number "4"; gene_name "RPLP2"; ref_gene_id "ENSG00000177600";
chr11	StringTie	transcript	835551	836360	1000	+	.	gene_id "MSTRG.32101"; transcript_id "ENST00000526439"; gene_name "CD151"; ref_gene_id "ENSG00000177697";
chr11	StringTie	exon	835551	836153	1000	+	.	gene_id "MSTRG.32101"; transcript_id "ENST00000526439"; exon_number "1"; gene_name "CD151"; ref_gene_id "ENSG00000177697";
chr11	StringTie	exon	836251	836360	1000	+	.	gene_id "MSTRG.32101"; transcript_id "ENST00000526439"; exon_number "2"; gene_name "CD151"; ref_gene_id "ENSG00000177697";
chr11	StringTie	transcript	830485	831780	1000	+	.	gene_id "MSTRG.32101"; transcript_id "ENST00000526531"; gene_name "CRACR2B"; ref_gene_id "ENSG00000177685";
chr11	StringTie	exon	830485	830713	1000	+	.	gene_id "MSTRG.32101"; transcript_id "ENST00000526531"; exon_number "1"; gene_name "CRACR2B"; ref_gene_id "ENSG00000177685";
chr11	StringTie	exon	830866	831032	1000	+	.	gene_id "MSTRG.32101"; transcript_id "ENST00000526531"; exon_number "2"; gene_name "CRACR2B"; ref_gene_id "ENSG00000177685";
chr11	StringTie	exon	831224	831295	1000	+	.	gene_id "MSTRG.32101"; transcript_id "ENST00000526531"; exon_number "3"; gene_name "CRACR2B"; ref_gene_id "ENSG00000177685";
chr11	StringTie	exon	831535	831780	1000	+	.	gene_id "MSTRG.32101"; transcript_id "ENST00000526531"; exon_number "4"; gene_name "CRACR2B"; ref_gene_id "ENSG00000177685";
chr11	StringTie	transcript	832997	837023	1000	+	.	gene_id "MSTRG.32101"; transcript_id "ENST00000526661"; gene_name "CD151"; ref_gene_id "ENSG00000177697";
chr11	StringTie	exon	832997	833026	1000	+	.	gene_id "MSTRG.32101"; transcript_id "ENST00000526661"; exon_number "1"; gene_name "CD151"; ref_gene_id "ENSG00000177697";
chr11	StringTie	exon	836063	836153	1000	+	.	gene_id "MSTRG.32101"; transcript_id "ENST00000526661"; exon_number "2"; gene_name "CD151"; ref_gene_id "ENSG00000177697";
chr11	StringTie	exon	836251	837023	1000	+	.	gene_id "MSTRG.32101"; transcript_id "ENST00000526661"; exon_number "3"; gene_name "CD151"; ref_gene_id "ENSG00000177697";
chr11	StringTie	transcript	832969	837531	1000	+	.	gene_id "MSTRG.32101"; transcript_id "ENST00000526693"; gene_name "CD151"; ref_gene_id "ENSG00000177697";
chr11	StringTie	exon	832969	833022	1000	+	.	gene_id "MSTRG.32101"; transcript_id "ENST00000526693"; exon_number "1"; gene_name "CD151"; ref_gene_id "ENSG00000177697";
chr11	StringTie	exon	834530	834591	1000	+	.	gene_id "MSTRG.32101"; transcript_id "ENST00000526693"; exon_number "2"; gene_name "CD151"; ref_gene_id "ENSG00000177697";
chr11	StringTie	exon	835020	835139	1000	+	.	gene_id "MSTRG.32101"; transcript_id "ENST00000526693"; exon_number "3"; gene_name "CD151"; ref_gene_id "ENSG00000177697";
chr11	StringTie	exon	836063	836153	1000	+	.	gene_id "MSTRG.32101"; transcript_id "ENST00000526693"; exon_number "4"; gene_name "CD151"; ref_gene_id "ENSG00000177697";
chr11	StringTie	exon	836251	836442	1000	+	.	gene_id "MSTRG.32101"; transcript_id "ENST00000526693"; exon_number "5"; gene_name "CD151"; ref_gene_id "ENSG00000177697";
chr11	StringTie	exon	836769	836843	1000	+	.	gene_id "MSTRG.32101"; transcript_id "ENST00000526693"; exon_number "6"; gene_name "CD151"; ref_gene_id "ENSG00000177697";
chr11	StringTie	exon	837250	837354	1000	+	.	gene_id "MSTRG.32101"; transcript_id "ENST00000526693"; exon_number "7"; gene_name "CD151"; ref_gene_id "ENSG00000177697";
chr11	StringTie	exon	837460	837531	1000	+	.	gene_id "MSTRG.32101"; transcript_id "ENST00000526693"; exon_number "8"; gene_name "CD151"; ref_gene_id "ENSG00000177697";
chr11	StringTie	transcript	827248	828950	1000	+	.	gene_id "MSTRG.32101"; transcript_id "ENST00000527089"; gene_name "CRACR2B"; ref_gene_id "ENSG00000177685";
chr11	StringTie	exon	827248	827459	1000	+	.	gene_id "MSTRG.32101"; transcript_id "ENST00000527089"; exon_number "1"; gene_name "CRACR2B"; ref_gene_id "ENSG00000177685";
chr11	StringTie	exon	828260	828772	1000	+	.	gene_id "MSTRG.32101"; transcript_id "ENST00000527089"; exon_number "2"; gene_name "CRACR2B"; ref_gene_id "ENSG00000177685";
chr11	StringTie	exon	828852	828950	1000	+	.	gene_id "MSTRG.32101"; transcript_id "ENST00000527089"; exon_number "3"; gene_name "CRACR2B"; ref_gene_id "ENSG00000177685";
chr11	StringTie	transcript	832994	837544	1000	+	.	gene_id "MSTRG.32101"; transcript_id "ENST00000527341"; gene_name "CD151"; ref_gene_id "ENSG00000177697";
chr11	StringTie	exon	832994	833026	1000	+	.	gene_id "MSTRG.32101"; transcript_id "ENST00000527341"; exon_number "1"; gene_name "CD151"; ref_gene_id "ENSG00000177697";
chr11	StringTie	exon	834530	834745	1000	+	.	gene_id "MSTRG.32101"; transcript_id "ENST00000527341"; exon_number "2"; gene_name "CD151"; ref_gene_id "ENSG00000177697";
chr11	StringTie	exon	836063	836153	1000	+	.	gene_id "MSTRG.32101"; transcript_id "ENST00000527341"; exon_number "3"; gene_name "CD151"; ref_gene_id "ENSG00000177697";
chr11	StringTie	exon	836251	836442	1000	+	.	gene_id "MSTRG.32101"; transcript_id "ENST00000527341"; exon_number "4"; gene_name "CD151"; ref_gene_id "ENSG00000177697";
chr11	StringTie	exon	836769	836843	1000	+	.	gene_id "MSTRG.32101"; transcript_id "ENST00000527341"; exon_number "5"; gene_name "CD151"; ref_gene_id "ENSG00000177697";
chr11	StringTie	exon	837250	837354	1000	+	.	gene_id "MSTRG.32101"; transcript_id "ENST00000527341"; exon_number "6"; gene_name "CD151"; ref_gene_id "ENSG00000177697";
chr11	StringTie	exon	837460	837544	1000	+	.	gene_id "MSTRG.32101"; transcript_id "ENST00000527341"; exon_number "7"; gene_name "CD151"; ref_gene_id "ENSG00000177697";
chr11	StringTie	transcript	812079	812850	1000	+	.	gene_id "MSTRG.32101"; transcript_id "ENST00000527517"; gene_name "RPLP2"; ref_gene_id "ENSG00000177600";
chr11	StringTie	exon	812079	812633	1000	+	.	gene_id "MSTRG.32101"; transcript_id "ENST00000527517"; exon_number "1"; gene_name "RPLP2"; ref_gene_id "ENSG00000177600";
chr11	StringTie	exon	812760	812850	1000	+	.	gene_id "MSTRG.32101"; transcript_id "ENST00000527517"; exon_number "2"; gene_name "RPLP2"; ref_gene_id "ENSG00000177600";
chr11	StringTie	transcript	849816	865740	1000	+	.	gene_id "MSTRG.32101"; transcript_id "ENST00000527644"; gene_name "TSPAN4"; ref_gene_id "ENSG00000214063";
chr11	StringTie	exon	849816	850367	1000	+	.	gene_id "MSTRG.32101"; transcript_id "ENST00000527644"; exon_number "1"; gene_name "TSPAN4"; ref_gene_id "ENSG00000214063";
chr11	StringTie	exon	862550	862741	1000	+	.	gene_id "MSTRG.32101"; transcript_id "ENST00000527644"; exon_number "2"; gene_name "TSPAN4"; ref_gene_id "ENSG00000214063";
chr11	StringTie	exon	864437	864511	1000	+	.	gene_id "MSTRG.32101"; transcript_id "ENST00000527644"; exon_number "3"; gene_name "TSPAN4"; ref_gene_id "ENSG00000214063";
chr11	StringTie	exon	865513	865614	1000	+	.	gene_id "MSTRG.32101"; transcript_id "ENST00000527644"; exon_number "4"; gene_name "TSPAN4"; ref_gene_id "ENSG00000214063";
chr11	StringTie	exon	865694	865740	1000	+	.	gene_id "MSTRG.32101"; transcript_id "ENST00000527644"; exon_number "5"; gene_name "TSPAN4"; ref_gene_id "ENSG00000214063";
chr11	StringTie	transcript	829305	831985	1000	+	.	gene_id "MSTRG.32101"; transcript_id "ENST00000527763"; gene_name "CRACR2B"; ref_gene_id "ENSG00000177685";
chr11	StringTie	exon	829305	829540	1000	+	.	gene_id "MSTRG.32101"; transcript_id "ENST00000527763"; exon_number "1"; gene_name "CRACR2B"; ref_gene_id "ENSG00000177685";
chr11	StringTie	exon	829986	830132	1000	+	.	gene_id "MSTRG.32101"; transcript_id "ENST00000527763"; exon_number "2"; gene_name "CRACR2B"; ref_gene_id "ENSG00000177685";
chr11	StringTie	exon	830250	830713	1000	+	.	gene_id "MSTRG.32101"; transcript_id "ENST00000527763"; exon_number "3"; gene_name "CRACR2B"; ref_gene_id "ENSG00000177685";
chr11	StringTie	exon	830866	831295	1000	+	.	gene_id "MSTRG.32101"; transcript_id "ENST00000527763"; exon_number "4"; gene_name "CRACR2B"; ref_gene_id "ENSG00000177685";
chr11	StringTie	exon	831535	831985	1000	+	.	gene_id "MSTRG.32101"; transcript_id "ENST00000527763"; exon_number "5"; gene_name "CRACR2B"; ref_gene_id "ENSG00000177685";
chr11	StringTie	transcript	836063	838798	1000	+	.	gene_id "MSTRG.32101"; transcript_id "ENST00000528011"; gene_name "CD151"; ref_gene_id "ENSG00000177697";
chr11	StringTie	exon	836063	836153	1000	+	.	gene_id "MSTRG.32101"; transcript_id "ENST00000528011"; exon_number "1"; gene_name "CD151"; ref_gene_id "ENSG00000177697";
chr11	StringTie	exon	836251	836442	1000	+	.	gene_id "MSTRG.32101"; transcript_id "ENST00000528011"; exon_number "2"; gene_name "CD151"; ref_gene_id "ENSG00000177697";
chr11	StringTie	exon	836769	836843	1000	+	.	gene_id "MSTRG.32101"; transcript_id "ENST00000528011"; exon_number "3"; gene_name "CD151"; ref_gene_id "ENSG00000177697";
chr11	StringTie	exon	837250	837354	1000	+	.	gene_id "MSTRG.32101"; transcript_id "ENST00000528011"; exon_number "4"; gene_name "CD151"; ref_gene_id "ENSG00000177697";
chr11	StringTie	exon	837460	837612	1000	+	.	gene_id "MSTRG.32101"; transcript_id "ENST00000528011"; exon_number "5"; gene_name "CD151"; ref_gene_id "ENSG00000177697";
chr11	StringTie	exon	837942	838028	1000	+	.	gene_id "MSTRG.32101"; transcript_id "ENST00000528011"; exon_number "6"; gene_name "CD151"; ref_gene_id "ENSG00000177697";
chr11	StringTie	exon	838133	838798	1000	+	.	gene_id "MSTRG.32101"; transcript_id "ENST00000528011"; exon_number "7"; gene_name "CD151"; ref_gene_id "ENSG00000177697";
chr11	StringTie	transcript	826144	828711	1000	+	.	gene_id "MSTRG.32101"; transcript_id "ENST00000528315"; gene_name "CRACR2B"; ref_gene_id "ENSG00000177685";
chr11	StringTie	exon	826144	826266	1000	+	.	gene_id "MSTRG.32101"; transcript_id "ENST00000528315"; exon_number "1"; gene_name "CRACR2B"; ref_gene_id "ENSG00000177685";
chr11	StringTie	exon	828260	828711	1000	+	.	gene_id "MSTRG.32101"; transcript_id "ENST00000528315"; exon_number "2"; gene_name "CRACR2B"; ref_gene_id "ENSG00000177685";
chr11	StringTie	transcript	827578	831986	1000	+	.	gene_id "MSTRG.32101"; transcript_id "ENST00000528542"; gene_name "CRACR2B"; ref_gene_id "ENSG00000177685";
chr11	StringTie	exon	827578	827711	1000	+	.	gene_id "MSTRG.32101"; transcript_id "ENST00000528542"; exon_number "1"; gene_name "CRACR2B"; ref_gene_id "ENSG00000177685";
chr11	StringTie	exon	828260	828772	1000	+	.	gene_id "MSTRG.32101"; transcript_id "ENST00000528542"; exon_number "2"; gene_name "CRACR2B"; ref_gene_id "ENSG00000177685";
chr11	StringTie	exon	828852	828963	1000	+	.	gene_id "MSTRG.32101"; transcript_id "ENST00000528542"; exon_number "3"; gene_name "CRACR2B"; ref_gene_id "ENSG00000177685";
chr11	StringTie	exon	829360	829540	1000	+	.	gene_id "MSTRG.32101"; transcript_id "ENST00000528542"; exon_number "4"; gene_name "CRACR2B"; ref_gene_id "ENSG00000177685";
chr11	StringTie	exon	829986	830132	1000	+	.	gene_id "MSTRG.32101"; transcript_id "ENST00000528542"; exon_number "5"; gene_name "CRACR2B"; ref_gene_id "ENSG00000177685";
chr11	StringTie	exon	830250	830337	1000	+	.	gene_id "MSTRG.32101"; transcript_id "ENST00000528542"; exon_number "6"; gene_name "CRACR2B"; ref_gene_id "ENSG00000177685";
chr11	StringTie	exon	830621	830713	1000	+	.	gene_id "MSTRG.32101"; transcript_id "ENST00000528542"; exon_number "7"; gene_name "CRACR2B"; ref_gene_id "ENSG00000177685";
chr11	StringTie	exon	831224	831295	1000	+	.	gene_id "MSTRG.32101"; transcript_id "ENST00000528542"; exon_number "8"; gene_name "CRACR2B"; ref_gene_id "ENSG00000177685";
chr11	StringTie	exon	831535	831986	1000	+	.	gene_id "MSTRG.32101"; transcript_id "ENST00000528542"; exon_number "9"; gene_name "CRACR2B"; ref_gene_id "ENSG00000177685";
chr11	StringTie	transcript	829307	831985	1000	+	.	gene_id "MSTRG.32101"; transcript_id "ENST00000528694"; gene_name "CRACR2B"; ref_gene_id "ENSG00000177685";
chr11	StringTie	exon	829307	831295	1000	+	.	gene_id "MSTRG.32101"; transcript_id "ENST00000528694"; exon_number "1"; gene_name "CRACR2B"; ref_gene_id "ENSG00000177685";
chr11	StringTie	exon	831535	831985	1000	+	.	gene_id "MSTRG.32101"; transcript_id "ENST00000528694"; exon_number "2"; gene_name "CRACR2B"; ref_gene_id "ENSG00000177685";
chr11	StringTie	transcript	834872	836436	1000	+	.	gene_id "MSTRG.32101"; transcript_id "ENST00000528867"; gene_name "CD151"; ref_gene_id "ENSG00000177697";
chr11	StringTie	exon	834872	835139	1000	+	.	gene_id "MSTRG.32101"; transcript_id "ENST00000528867"; exon_number "1"; gene_name "CD151"; ref_gene_id "ENSG00000177697";
chr11	StringTie	exon	836063	836153	1000	+	.	gene_id "MSTRG.32101"; transcript_id "ENST00000528867"; exon_number "2"; gene_name "CD151"; ref_gene_id "ENSG00000177697";
chr11	StringTie	exon	836251	836436	1000	+	.	gene_id "MSTRG.32101"; transcript_id "ENST00000528867"; exon_number "3"; gene_name "CD151"; ref_gene_id "ENSG00000177697";
chr11	StringTie	transcript	823543	825218	1000	+	.	gene_id "MSTRG.32101"; transcript_id "ENST00000529255"; gene_name "PNPLA2"; ref_gene_id "ENSG00000177666";
chr11	StringTie	exon	823543	823587	1000	+	.	gene_id "MSTRG.32101"; transcript_id "ENST00000529255"; exon_number "1"; gene_name "PNPLA2"; ref_gene_id "ENSG00000177666";
chr11	StringTie	exon	823694	824130	1000	+	.	gene_id "MSTRG.32101"; transcript_id "ENST00000529255"; exon_number "2"; gene_name "PNPLA2"; ref_gene_id "ENSG00000177666";
chr11	StringTie	exon	824314	824436	1000	+	.	gene_id "MSTRG.32101"; transcript_id "ENST00000529255"; exon_number "3"; gene_name "PNPLA2"; ref_gene_id "ENSG00000177666";
chr11	StringTie	exon	824523	825218	1000	+	.	gene_id "MSTRG.32101"; transcript_id "ENST00000529255"; exon_number "4"; gene_name "PNPLA2"; ref_gene_id "ENSG00000177666";
chr11	StringTie	transcript	862345	865825	1000	+	.	gene_id "MSTRG.32101"; transcript_id "ENST00000529566"; gene_name "TSPAN4"; ref_gene_id "ENSG00000214063";
chr11	StringTie	exon	862345	862741	1000	+	.	gene_id "MSTRG.32101"; transcript_id "ENST00000529566"; exon_number "1"; gene_name "TSPAN4"; ref_gene_id "ENSG00000214063";
chr11	StringTie	exon	864437	864511	1000	+	.	gene_id "MSTRG.32101"; transcript_id "ENST00000529566"; exon_number "2"; gene_name "TSPAN4"; ref_gene_id "ENSG00000214063";
chr11	StringTie	exon	865513	865614	1000	+	.	gene_id "MSTRG.32101"; transcript_id "ENST00000529566"; exon_number "3"; gene_name "TSPAN4"; ref_gene_id "ENSG00000214063";
chr11	StringTie	exon	865694	865825	1000	+	.	gene_id "MSTRG.32101"; transcript_id "ENST00000529566"; exon_number "4"; gene_name "TSPAN4"; ref_gene_id "ENSG00000214063";
chr11	StringTie	transcript	832961	837613	1000	+	.	gene_id "MSTRG.32101"; transcript_id "ENST00000529810"; gene_name "CD151"; ref_gene_id "ENSG00000177697";
chr11	StringTie	exon	832961	833026	1000	+	.	gene_id "MSTRG.32101"; transcript_id "ENST00000529810"; exon_number "1"; gene_name "CD151"; ref_gene_id "ENSG00000177697";
chr11	StringTie	exon	836063	836153	1000	+	.	gene_id "MSTRG.32101"; transcript_id "ENST00000529810"; exon_number "2"; gene_name "CD151"; ref_gene_id "ENSG00000177697";
chr11	StringTie	exon	836251	836442	1000	+	.	gene_id "MSTRG.32101"; transcript_id "ENST00000529810"; exon_number "3"; gene_name "CD151"; ref_gene_id "ENSG00000177697";
chr11	StringTie	exon	837250	837354	1000	+	.	gene_id "MSTRG.32101"; transcript_id "ENST00000529810"; exon_number "4"; gene_name "CD151"; ref_gene_id "ENSG00000177697";
chr11	StringTie	exon	837460	837613	1000	+	.	gene_id "MSTRG.32101"; transcript_id "ENST00000529810"; exon_number "5"; gene_name "CD151"; ref_gene_id "ENSG00000177697";
chr11	StringTie	transcript	832952	836480	1000	+	.	gene_id "MSTRG.32101"; transcript_id "ENST00000530155"; gene_name "CD151"; ref_gene_id "ENSG00000177697";
chr11	StringTie	exon	832952	833026	1000	+	.	gene_id "MSTRG.32101"; transcript_id "ENST00000530155"; exon_number "1"; gene_name "CD151"; ref_gene_id "ENSG00000177697";
chr11	StringTie	exon	836063	836480	1000	+	.	gene_id "MSTRG.32101"; transcript_id "ENST00000530155"; exon_number "2"; gene_name "CD151"; ref_gene_id "ENSG00000177697";
chr11	StringTie	transcript	827296	828766	1000	+	.	gene_id "MSTRG.32101"; transcript_id "ENST00000530183"; gene_name "CRACR2B"; ref_gene_id "ENSG00000177685";
chr11	StringTie	exon	827296	827318	1000	+	.	gene_id "MSTRG.32101"; transcript_id "ENST00000530183"; exon_number "1"; gene_name "CRACR2B"; ref_gene_id "ENSG00000177685";
chr11	StringTie	exon	828260	828766	1000	+	.	gene_id "MSTRG.32101"; transcript_id "ENST00000530183"; exon_number "2"; gene_name "CRACR2B"; ref_gene_id "ENSG00000177685";
chr11	StringTie	transcript	835194	837513	1000	+	.	gene_id "MSTRG.32101"; transcript_id "ENST00000530320"; gene_name "CD151"; ref_gene_id "ENSG00000177697";
chr11	StringTie	exon	835194	835324	1000	+	.	gene_id "MSTRG.32101"; transcript_id "ENST00000530320"; exon_number "1"; gene_name "CD151"; ref_gene_id "ENSG00000177697";
chr11	StringTie	exon	836063	836153	1000	+	.	gene_id "MSTRG.32101"; transcript_id "ENST00000530320"; exon_number "2"; gene_name "CD151"; ref_gene_id "ENSG00000177697";
chr11	StringTie	exon	836251	836442	1000	+	.	gene_id "MSTRG.32101"; transcript_id "ENST00000530320"; exon_number "3"; gene_name "CD151"; ref_gene_id "ENSG00000177697";
chr11	StringTie	exon	836769	836843	1000	+	.	gene_id "MSTRG.32101"; transcript_id "ENST00000530320"; exon_number "4"; gene_name "CD151"; ref_gene_id "ENSG00000177697";
chr11	StringTie	exon	837250	837354	1000	+	.	gene_id "MSTRG.32101"; transcript_id "ENST00000530320"; exon_number "5"; gene_name "CD151"; ref_gene_id "ENSG00000177697";
chr11	StringTie	exon	837460	837513	1000	+	.	gene_id "MSTRG.32101"; transcript_id "ENST00000530320"; exon_number "6"; gene_name "CD151"; ref_gene_id "ENSG00000177697";
chr11	StringTie	transcript	810269	812871	1000	+	.	gene_id "MSTRG.32101"; transcript_id "ENST00000530398"; gene_name "RPLP2"; ref_gene_id "ENSG00000177600";
chr11	StringTie	exon	810269	810321	1000	+	.	gene_id "MSTRG.32101"; transcript_id "ENST00000530398"; exon_number "1"; gene_name "RPLP2"; ref_gene_id "ENSG00000177600";
chr11	StringTie	exon	811597	811645	1000	+	.	gene_id "MSTRG.32101"; transcript_id "ENST00000530398"; exon_number "2"; gene_name "RPLP2"; ref_gene_id "ENSG00000177600";
chr11	StringTie	exon	812535	812633	1000	+	.	gene_id "MSTRG.32101"; transcript_id "ENST00000530398"; exon_number "3"; gene_name "RPLP2"; ref_gene_id "ENSG00000177600";
chr11	StringTie	exon	812760	812871	1000	+	.	gene_id "MSTRG.32101"; transcript_id "ENST00000530398"; exon_number "4"; gene_name "RPLP2"; ref_gene_id "ENSG00000177600";
chr11	StringTie	transcript	843315	862741	1000	+	.	gene_id "MSTRG.32101"; transcript_id "ENST00000530404"; gene_name "TSPAN4"; ref_gene_id "ENSG00000214063";
chr11	StringTie	exon	843315	843729	1000	+	.	gene_id "MSTRG.32101"; transcript_id "ENST00000530404"; exon_number "1"; gene_name "TSPAN4"; ref_gene_id "ENSG00000214063";
chr11	StringTie	exon	847170	847300	1000	+	.	gene_id "MSTRG.32101"; transcript_id "ENST00000530404"; exon_number "2"; gene_name "TSPAN4"; ref_gene_id "ENSG00000214063";
chr11	StringTie	exon	850288	850367	1000	+	.	gene_id "MSTRG.32101"; transcript_id "ENST00000530404"; exon_number "3"; gene_name "TSPAN4"; ref_gene_id "ENSG00000214063";
chr11	StringTie	exon	862550	862741	1000	+	.	gene_id "MSTRG.32101"; transcript_id "ENST00000530404"; exon_number "4"; gene_name "TSPAN4"; ref_gene_id "ENSG00000214063";
chr11	StringTie	transcript	829297	831985	1000	+	.	gene_id "MSTRG.32101"; transcript_id "ENST00000530688"; gene_name "CRACR2B"; ref_gene_id "ENSG00000177685";
chr11	StringTie	exon	829297	829540	1000	+	.	gene_id "MSTRG.32101"; transcript_id "ENST00000530688"; exon_number "1"; gene_name "CRACR2B"; ref_gene_id "ENSG00000177685";
chr11	StringTie	exon	829968	830132	1000	+	.	gene_id "MSTRG.32101"; transcript_id "ENST00000530688"; exon_number "2"; gene_name "CRACR2B"; ref_gene_id "ENSG00000177685";
chr11	StringTie	exon	830250	830337	1000	+	.	gene_id "MSTRG.32101"; transcript_id "ENST00000530688"; exon_number "3"; gene_name "CRACR2B"; ref_gene_id "ENSG00000177685";
chr11	StringTie	exon	830621	831295	1000	+	.	gene_id "MSTRG.32101"; transcript_id "ENST00000530688"; exon_number "4"; gene_name "CRACR2B"; ref_gene_id "ENSG00000177685";
chr11	StringTie	exon	831535	831985	1000	+	.	gene_id "MSTRG.32101"; transcript_id "ENST00000530688"; exon_number "5"; gene_name "CRACR2B"; ref_gene_id "ENSG00000177685";
chr11	StringTie	transcript	833009	838831	1000	+	.	gene_id "MSTRG.32101"; transcript_id "ENST00000530726"; gene_name "CD151"; ref_gene_id "ENSG00000177697";
chr11	StringTie	exon	833009	833022	1000	+	.	gene_id "MSTRG.32101"; transcript_id "ENST00000530726"; exon_number "1"; gene_name "CD151"; ref_gene_id "ENSG00000177697";
chr11	StringTie	exon	834530	834591	1000	+	.	gene_id "MSTRG.32101"; transcript_id "ENST00000530726"; exon_number "2"; gene_name "CD151"; ref_gene_id "ENSG00000177697";
chr11	StringTie	exon	836063	836153	1000	+	.	gene_id "MSTRG.32101"; transcript_id "ENST00000530726"; exon_number "3"; gene_name "CD151"; ref_gene_id "ENSG00000177697";
chr11	StringTie	exon	836251	836442	1000	+	.	gene_id "MSTRG.32101"; transcript_id "ENST00000530726"; exon_number "4"; gene_name "CD151"; ref_gene_id "ENSG00000177697";
chr11	StringTie	exon	836769	836843	1000	+	.	gene_id "MSTRG.32101"; transcript_id "ENST00000530726"; exon_number "5"; gene_name "CD151"; ref_gene_id "ENSG00000177697";
chr11	StringTie	exon	837250	837354	1000	+	.	gene_id "MSTRG.32101"; transcript_id "ENST00000530726"; exon_number "6"; gene_name "CD151"; ref_gene_id "ENSG00000177697";
chr11	StringTie	exon	837460	837618	1000	+	.	gene_id "MSTRG.32101"; transcript_id "ENST00000530726"; exon_number "7"; gene_name "CD151"; ref_gene_id "ENSG00000177697";
chr11	StringTie	exon	837942	838028	1000	+	.	gene_id "MSTRG.32101"; transcript_id "ENST00000530726"; exon_number "8"; gene_name "CD151"; ref_gene_id "ENSG00000177697";
chr11	StringTie	exon	838133	838367	1000	+	.	gene_id "MSTRG.32101"; transcript_id "ENST00000530726"; exon_number "9"; gene_name "CD151"; ref_gene_id "ENSG00000177697";
chr11	StringTie	exon	838445	838831	1000	+	.	gene_id "MSTRG.32101"; transcript_id "ENST00000530726"; exon_number "10"; gene_name "CD151"; ref_gene_id "ENSG00000177697";
chr11	StringTie	transcript	828467	829555	1000	+	.	gene_id "MSTRG.32101"; transcript_id "ENST00000530737"; gene_name "CRACR2B"; ref_gene_id "ENSG00000177685";
chr11	StringTie	exon	828467	828772	1000	+	.	gene_id "MSTRG.32101"; transcript_id "ENST00000530737"; exon_number "1"; gene_name "CRACR2B"; ref_gene_id "ENSG00000177685";
chr11	StringTie	exon	828852	829183	1000	+	.	gene_id "MSTRG.32101"; transcript_id "ENST00000530737"; exon_number "2"; gene_name "CRACR2B"; ref_gene_id "ENSG00000177685";
chr11	StringTie	exon	829360	829555	1000	+	.	gene_id "MSTRG.32101"; transcript_id "ENST00000530737"; exon_number "3"; gene_name "CRACR2B"; ref_gene_id "ENSG00000177685";
chr11	StringTie	transcript	809984	812874	1000	+	.	gene_id "MSTRG.32101"; transcript_id "ENST00000530797"; gene_name "RPLP2"; ref_gene_id "ENSG00000177600";
chr11	StringTie	exon	809984	810357	1000	+	.	gene_id "MSTRG.32101"; transcript_id "ENST00000530797"; exon_number "1"; gene_name "RPLP2"; ref_gene_id "ENSG00000177600";
chr11	StringTie	exon	811597	811645	1000	+	.	gene_id "MSTRG.32101"; transcript_id "ENST00000530797"; exon_number "2"; gene_name "RPLP2"; ref_gene_id "ENSG00000177600";
chr11	StringTie	exon	812535	812633	1000	+	.	gene_id "MSTRG.32101"; transcript_id "ENST00000530797"; exon_number "3"; gene_name "RPLP2"; ref_gene_id "ENSG00000177600";
chr11	StringTie	exon	812760	812874	1000	+	.	gene_id "MSTRG.32101"; transcript_id "ENST00000530797"; exon_number "4"; gene_name "RPLP2"; ref_gene_id "ENSG00000177600";
chr11	StringTie	transcript	822016	823572	1000	+	.	gene_id "MSTRG.32101"; transcript_id "ENST00000531923"; gene_name "PNPLA2"; ref_gene_id "ENSG00000177666";
chr11	StringTie	exon	822016	822606	1000	+	.	gene_id "MSTRG.32101"; transcript_id "ENST00000531923"; exon_number "1"; gene_name "PNPLA2"; ref_gene_id "ENSG00000177666";
chr11	StringTie	exon	823527	823572	1000	+	.	gene_id "MSTRG.32101"; transcript_id "ENST00000531923"; exon_number "2"; gene_name "PNPLA2"; ref_gene_id "ENSG00000177666";
chr11	StringTie	transcript	832986	836539	1000	+	.	gene_id "MSTRG.32101"; transcript_id "ENST00000531999"; gene_name "CD151"; ref_gene_id "ENSG00000177697";
chr11	StringTie	exon	832986	833026	1000	+	.	gene_id "MSTRG.32101"; transcript_id "ENST00000531999"; exon_number "1"; gene_name "CD151"; ref_gene_id "ENSG00000177697";
chr11	StringTie	exon	834530	834591	1000	+	.	gene_id "MSTRG.32101"; transcript_id "ENST00000531999"; exon_number "2"; gene_name "CD151"; ref_gene_id "ENSG00000177697";
chr11	StringTie	exon	836063	836539	1000	+	.	gene_id "MSTRG.32101"; transcript_id "ENST00000531999"; exon_number "3"; gene_name "CD151"; ref_gene_id "ENSG00000177697";
chr11	StringTie	transcript	809965	812880	1000	+	.	gene_id "MSTRG.32101"; transcript_id "ENST00000532004"; gene_name "RPLP2"; ref_gene_id "ENSG00000177600";
chr11	StringTie	exon	809965	810048	1000	+	.	gene_id "MSTRG.32101"; transcript_id "ENST00000532004"; exon_number "1"; gene_name "RPLP2"; ref_gene_id "ENSG00000177600";
chr11	StringTie	exon	811597	811645	1000	+	.	gene_id "MSTRG.32101"; transcript_id "ENST00000532004"; exon_number "2"; gene_name "RPLP2"; ref_gene_id "ENSG00000177600";
chr11	StringTie	exon	812535	812633	1000	+	.	gene_id "MSTRG.32101"; transcript_id "ENST00000532004"; exon_number "3"; gene_name "RPLP2"; ref_gene_id "ENSG00000177600";
chr11	StringTie	exon	812760	812880	1000	+	.	gene_id "MSTRG.32101"; transcript_id "ENST00000532004"; exon_number "4"; gene_name "RPLP2"; ref_gene_id "ENSG00000177600";
chr11	StringTie	transcript	834527	838835	1000	+	.	gene_id "MSTRG.32101"; transcript_id "ENST00000532045"; gene_name "CD151"; ref_gene_id "ENSG00000177697";
chr11	StringTie	exon	834527	834591	1000	+	.	gene_id "MSTRG.32101"; transcript_id "ENST00000532045"; exon_number "1"; gene_name "CD151"; ref_gene_id "ENSG00000177697";
chr11	StringTie	exon	836063	836153	1000	+	.	gene_id "MSTRG.32101"; transcript_id "ENST00000532045"; exon_number "2"; gene_name "CD151"; ref_gene_id "ENSG00000177697";
chr11	StringTie	exon	836251	836843	1000	+	.	gene_id "MSTRG.32101"; transcript_id "ENST00000532045"; exon_number "3"; gene_name "CD151"; ref_gene_id "ENSG00000177697";
chr11	StringTie	exon	837250	837354	1000	+	.	gene_id "MSTRG.32101"; transcript_id "ENST00000532045"; exon_number "4"; gene_name "CD151"; ref_gene_id "ENSG00000177697";
chr11	StringTie	exon	837460	837618	1000	+	.	gene_id "MSTRG.32101"; transcript_id "ENST00000532045"; exon_number "5"; gene_name "CD151"; ref_gene_id "ENSG00000177697";
chr11	StringTie	exon	837942	838028	1000	+	.	gene_id "MSTRG.32101"; transcript_id "ENST00000532045"; exon_number "6"; gene_name "CD151"; ref_gene_id "ENSG00000177697";
chr11	StringTie	exon	838133	838835	1000	+	.	gene_id "MSTRG.32101"; transcript_id "ENST00000532045"; exon_number "7"; gene_name "CD151"; ref_gene_id "ENSG00000177697";
chr11	StringTie	transcript	836803	838016	1000	+	.	gene_id "MSTRG.32101"; transcript_id "ENST00000532075"; gene_name "CD151"; ref_gene_id "ENSG00000177697";
chr11	StringTie	exon	836803	837354	1000	+	.	gene_id "MSTRG.32101"; transcript_id "ENST00000532075"; exon_number "1"; gene_name "CD151"; ref_gene_id "ENSG00000177697";
chr11	StringTie	exon	837460	837618	1000	+	.	gene_id "MSTRG.32101"; transcript_id "ENST00000532075"; exon_number "2"; gene_name "CD151"; ref_gene_id "ENSG00000177697";
chr11	StringTie	exon	837942	838016	1000	+	.	gene_id "MSTRG.32101"; transcript_id "ENST00000532075"; exon_number "3"; gene_name "CD151"; ref_gene_id "ENSG00000177697";
chr11	StringTie	transcript	847197	865942	1000	+	.	gene_id "MSTRG.32101"; transcript_id "ENST00000532375"; gene_name "TSPAN4"; ref_gene_id "ENSG00000214063";
chr11	StringTie	exon	847197	847300	1000	+	.	gene_id "MSTRG.32101"; transcript_id "ENST00000532375"; exon_number "1"; gene_name "TSPAN4"; ref_gene_id "ENSG00000214063";
chr11	StringTie	exon	850288	850367	1000	+	.	gene_id "MSTRG.32101"; transcript_id "ENST00000532375"; exon_number "2"; gene_name "TSPAN4"; ref_gene_id "ENSG00000214063";
chr11	StringTie	exon	864437	864511	1000	+	.	gene_id "MSTRG.32101"; transcript_id "ENST00000532375"; exon_number "3"; gene_name "TSPAN4"; ref_gene_id "ENSG00000214063";
chr11	StringTie	exon	865513	865614	1000	+	.	gene_id "MSTRG.32101"; transcript_id "ENST00000532375"; exon_number "4"; gene_name "TSPAN4"; ref_gene_id "ENSG00000214063";
chr11	StringTie	exon	865694	865825	1000	+	.	gene_id "MSTRG.32101"; transcript_id "ENST00000532375"; exon_number "5"; gene_name "TSPAN4"; ref_gene_id "ENSG00000214063";
chr11	StringTie	exon	865918	865942	1000	+	.	gene_id "MSTRG.32101"; transcript_id "ENST00000532375"; exon_number "6"; gene_name "TSPAN4"; ref_gene_id "ENSG00000214063";
chr11	StringTie	transcript	826146	828929	1000	+	.	gene_id "MSTRG.32101"; transcript_id "ENST00000533803"; gene_name "CRACR2B"; ref_gene_id "ENSG00000177685";
chr11	StringTie	exon	826146	826266	1000	+	.	gene_id "MSTRG.32101"; transcript_id "ENST00000533803"; exon_number "1"; gene_name "CRACR2B"; ref_gene_id "ENSG00000177685";
chr11	StringTie	exon	828230	828772	1000	+	.	gene_id "MSTRG.32101"; transcript_id "ENST00000533803"; exon_number "2"; gene_name "CRACR2B"; ref_gene_id "ENSG00000177685";
chr11	StringTie	exon	828852	828929	1000	+	.	gene_id "MSTRG.32101"; transcript_id "ENST00000533803"; exon_number "3"; gene_name "CRACR2B"; ref_gene_id "ENSG00000177685";
chr11	StringTie	transcript	826157	829352	1000	+	.	gene_id "MSTRG.32101"; transcript_id "ENST00000534191"; gene_name "CRACR2B"; ref_gene_id "ENSG00000177685";
chr11	StringTie	exon	826157	826266	1000	+	.	gene_id "MSTRG.32101"; transcript_id "ENST00000534191"; exon_number "1"; gene_name "CRACR2B"; ref_gene_id "ENSG00000177685";
chr11	StringTie	exon	828230	828772	1000	+	.	gene_id "MSTRG.32101"; transcript_id "ENST00000534191"; exon_number "2"; gene_name "CRACR2B"; ref_gene_id "ENSG00000177685";
chr11	StringTie	exon	828852	829352	1000	+	.	gene_id "MSTRG.32101"; transcript_id "ENST00000534191"; exon_number "3"; gene_name "CRACR2B"; ref_gene_id "ENSG00000177685";
chr11	StringTie	transcript	821774	822258	1000	+	.	gene_id "MSTRG.32101"; transcript_id "ENST00000534561"; gene_name "PNPLA2"; ref_gene_id "ENSG00000177666";
chr11	StringTie	exon	821774	821860	1000	+	.	gene_id "MSTRG.32101"; transcript_id "ENST00000534561"; exon_number "1"; gene_name "PNPLA2"; ref_gene_id "ENSG00000177666";
chr11	StringTie	exon	821958	822258	1000	+	.	gene_id "MSTRG.32101"; transcript_id "ENST00000534561"; exon_number "2"; gene_name "PNPLA2"; ref_gene_id "ENSG00000177666";
chr11	StringTie	transcript	827280	829070	1000	+	.	gene_id "MSTRG.32101"; transcript_id "ENST00000534606"; gene_name "CRACR2B"; ref_gene_id "ENSG00000177685";
chr11	StringTie	exon	827280	827459	1000	+	.	gene_id "MSTRG.32101"; transcript_id "ENST00000534606"; exon_number "1"; gene_name "CRACR2B"; ref_gene_id "ENSG00000177685";
chr11	StringTie	exon	828230	828259	1000	+	.	gene_id "MSTRG.32101"; transcript_id "ENST00000534606"; exon_number "2"; gene_name "CRACR2B"; ref_gene_id "ENSG00000177685";
chr11	StringTie	exon	828575	828772	1000	+	.	gene_id "MSTRG.32101"; transcript_id "ENST00000534606"; exon_number "3"; gene_name "CRACR2B"; ref_gene_id "ENSG00000177685";
chr11	StringTie	exon	828852	829070	1000	+	.	gene_id "MSTRG.32101"; transcript_id "ENST00000534606"; exon_number "4"; gene_name "CRACR2B"; ref_gene_id "ENSG00000177685";
chr11	StringTie	transcript	802705	803582	1000	+	.	gene_id "MSTRG.32101"; transcript_id "MSTRG.32101.1";
chr11	StringTie	exon	802705	802936	1000	+	.	gene_id "MSTRG.32101"; transcript_id "MSTRG.32101.1"; exon_number "1";
chr11	StringTie	exon	803289	803427	1000	+	.	gene_id "MSTRG.32101"; transcript_id "MSTRG.32101.1"; exon_number "2";
chr11	StringTie	exon	803560	803582	1000	+	.	gene_id "MSTRG.32101"; transcript_id "MSTRG.32101.1"; exon_number "3";
chr11	StringTie	transcript	809899	812893	1000	+	.	gene_id "MSTRG.32101"; transcript_id "MSTRG.32101.10";
chr11	StringTie	exon	809899	810039	1000	+	.	gene_id "MSTRG.32101"; transcript_id "MSTRG.32101.10"; exon_number "1";
chr11	StringTie	exon	811597	811645	1000	+	.	gene_id "MSTRG.32101"; transcript_id "MSTRG.32101.10"; exon_number "2";
chr11	StringTie	exon	812535	812633	1000	+	.	gene_id "MSTRG.32101"; transcript_id "MSTRG.32101.10"; exon_number "3";
chr11	StringTie	exon	812760	812893	1000	+	.	gene_id "MSTRG.32101"; transcript_id "MSTRG.32101.10"; exon_number "4";
chr11	StringTie	transcript	817015	867861	1000	+	.	gene_id "MSTRG.32101"; transcript_id "MSTRG.32101.100";
chr11	StringTie	exon	817015	819905	1000	+	.	gene_id "MSTRG.32101"; transcript_id "MSTRG.32101.100"; exon_number "1";
chr11	StringTie	exon	821628	821860	1000	+	.	gene_id "MSTRG.32101"; transcript_id "MSTRG.32101.100"; exon_number "2";
chr11	StringTie	exon	821958	822023	1000	+	.	gene_id "MSTRG.32101"; transcript_id "MSTRG.32101.100"; exon_number "3";
chr11	StringTie	exon	822397	822606	1000	+	.	gene_id "MSTRG.32101"; transcript_id "MSTRG.32101.100"; exon_number "4";
chr11	StringTie	exon	823527	823587	1000	+	.	gene_id "MSTRG.32101"; transcript_id "MSTRG.32101.100"; exon_number "5";
chr11	StringTie	exon	823694	823855	1000	+	.	gene_id "MSTRG.32101"; transcript_id "MSTRG.32101.100"; exon_number "6";
chr11	StringTie	exon	823998	824130	1000	+	.	gene_id "MSTRG.32101"; transcript_id "MSTRG.32101.100"; exon_number "7";
chr11	StringTie	exon	824314	824436	1000	+	.	gene_id "MSTRG.32101"; transcript_id "MSTRG.32101.100"; exon_number "8";
chr11	StringTie	exon	824523	826266	1000	+	.	gene_id "MSTRG.32101"; transcript_id "MSTRG.32101.100"; exon_number "9";
chr11	StringTie	exon	828260	828772	1000	+	.	gene_id "MSTRG.32101"; transcript_id "MSTRG.32101.100"; exon_number "10";
chr11	StringTie	exon	828852	828963	1000	+	.	gene_id "MSTRG.32101"; transcript_id "MSTRG.32101.100"; exon_number "11";
chr11	StringTie	exon	829360	830132	1000	+	.	gene_id "MSTRG.32101"; transcript_id "MSTRG.32101.100"; exon_number "12";
chr11	StringTie	exon	830250	830337	1000	+	.	gene_id "MSTRG.32101"; transcript_id "MSTRG.32101.100"; exon_number "13";
chr11	StringTie	exon	830621	830713	1000	+	.	gene_id "MSTRG.32101"; transcript_id "MSTRG.32101.100"; exon_number "14";
chr11	StringTie	exon	830866	831032	1000	+	.	gene_id "MSTRG.32101"; transcript_id "MSTRG.32101.100"; exon_number "15";
chr11	StringTie	exon	831224	831295	1000	+	.	gene_id "MSTRG.32101"; transcript_id "MSTRG.32101.100"; exon_number "16";
chr11	StringTie	exon	831535	832049	1000	+	.	gene_id "MSTRG.32101"; transcript_id "MSTRG.32101.100"; exon_number "17";
chr11	StringTie	exon	832370	833026	1000	+	.	gene_id "MSTRG.32101"; transcript_id "MSTRG.32101.100"; exon_number "18";
chr11	StringTie	exon	834530	834591	1000	+	.	gene_id "MSTRG.32101"; transcript_id "MSTRG.32101.100"; exon_number "19";
chr11	StringTie	exon	836063	836153	1000	+	.	gene_id "MSTRG.32101"; transcript_id "MSTRG.32101.100"; exon_number "20";
chr11	StringTie	exon	836251	836442	1000	+	.	gene_id "MSTRG.32101"; transcript_id "MSTRG.32101.100"; exon_number "21";
chr11	StringTie	exon	836769	836843	1000	+	.	gene_id "MSTRG.32101"; transcript_id "MSTRG.32101.100"; exon_number "22";
chr11	StringTie	exon	837250	837354	1000	+	.	gene_id "MSTRG.32101"; transcript_id "MSTRG.32101.100"; exon_number "23";
chr11	StringTie	exon	837460	837618	1000	+	.	gene_id "MSTRG.32101"; transcript_id "MSTRG.32101.100"; exon_number "24";
chr11	StringTie	exon	837942	838028	1000	+	.	gene_id "MSTRG.32101"; transcript_id "MSTRG.32101.100"; exon_number "25";
chr11	StringTie	exon	838133	839785	1000	+	.	gene_id "MSTRG.32101"; transcript_id "MSTRG.32101.100"; exon_number "26";
chr11	StringTie	exon	840414	840458	1000	+	.	gene_id "MSTRG.32101"; transcript_id "MSTRG.32101.100"; exon_number "27";
chr11	StringTie	exon	842446	843669	1000	+	.	gene_id "MSTRG.32101"; transcript_id "MSTRG.32101.100"; exon_number "28";
chr11	StringTie	exon	844075	844186	1000	+	.	gene_id "MSTRG.32101"; transcript_id "MSTRG.32101.100"; exon_number "29";
chr11	StringTie	exon	847201	847300	1000	+	.	gene_id "MSTRG.32101"; transcript_id "MSTRG.32101.100"; exon_number "30";
chr11	StringTie	exon	850288	850367	1000	+	.	gene_id "MSTRG.32101"; transcript_id "MSTRG.32101.100"; exon_number "31";
chr11	StringTie	exon	862550	862741	1000	+	.	gene_id "MSTRG.32101"; transcript_id "MSTRG.32101.100"; exon_number "32";
chr11	StringTie	exon	864437	864511	1000	+	.	gene_id "MSTRG.32101"; transcript_id "MSTRG.32101.100"; exon_number "33";
chr11	StringTie	exon	865513	865614	1000	+	.	gene_id "MSTRG.32101"; transcript_id "MSTRG.32101.100"; exon_number "34";
chr11	StringTie	exon	865694	865825	1000	+	.	gene_id "MSTRG.32101"; transcript_id "MSTRG.32101.100"; exon_number "35";
chr11	StringTie	exon	865918	866001	1000	+	.	gene_id "MSTRG.32101"; transcript_id "MSTRG.32101.100"; exon_number "36";
chr11	StringTie	exon	866562	867861	1000	+	.	gene_id "MSTRG.32101"; transcript_id "MSTRG.32101.100"; exon_number "37";
chr11	StringTie	transcript	817033	867151	1000	+	.	gene_id "MSTRG.32101"; transcript_id "MSTRG.32101.101";
chr11	StringTie	exon	817033	817623	1000	+	.	gene_id "MSTRG.32101"; transcript_id "MSTRG.32101.101"; exon_number "1";
chr11	StringTie	exon	818824	818958	1000	+	.	gene_id "MSTRG.32101"; transcript_id "MSTRG.32101.101"; exon_number "2";
chr11	StringTie	exon	819574	819905	1000	+	.	gene_id "MSTRG.32101"; transcript_id "MSTRG.32101.101"; exon_number "3";
chr11	StringTie	exon	821628	821860	1000	+	.	gene_id "MSTRG.32101"; transcript_id "MSTRG.32101.101"; exon_number "4";
chr11	StringTie	exon	821958	822023	1000	+	.	gene_id "MSTRG.32101"; transcript_id "MSTRG.32101.101"; exon_number "5";
chr11	StringTie	exon	822397	822606	1000	+	.	gene_id "MSTRG.32101"; transcript_id "MSTRG.32101.101"; exon_number "6";
chr11	StringTie	exon	823527	823587	1000	+	.	gene_id "MSTRG.32101"; transcript_id "MSTRG.32101.101"; exon_number "7";
chr11	StringTie	exon	823694	823855	1000	+	.	gene_id "MSTRG.32101"; transcript_id "MSTRG.32101.101"; exon_number "8";
chr11	StringTie	exon	823998	824130	1000	+	.	gene_id "MSTRG.32101"; transcript_id "MSTRG.32101.101"; exon_number "9";
chr11	StringTie	exon	824314	824436	1000	+	.	gene_id "MSTRG.32101"; transcript_id "MSTRG.32101.101"; exon_number "10";
chr11	StringTie	exon	824523	826266	1000	+	.	gene_id "MSTRG.32101"; transcript_id "MSTRG.32101.101"; exon_number "11";
chr11	StringTie	exon	828260	828772	1000	+	.	gene_id "MSTRG.32101"; transcript_id "MSTRG.32101.101"; exon_number "12";
chr11	StringTie	exon	828852	828963	1000	+	.	gene_id "MSTRG.32101"; transcript_id "MSTRG.32101.101"; exon_number "13";
chr11	StringTie	exon	829360	829540	1000	+	.	gene_id "MSTRG.32101"; transcript_id "MSTRG.32101.101"; exon_number "14";
chr11	StringTie	exon	829986	830132	1000	+	.	gene_id "MSTRG.32101"; transcript_id "MSTRG.32101.101"; exon_number "15";
chr11	StringTie	exon	830250	830337	1000	+	.	gene_id "MSTRG.32101"; transcript_id "MSTRG.32101.101"; exon_number "16";
chr11	StringTie	exon	830621	830713	1000	+	.	gene_id "MSTRG.32101"; transcript_id "MSTRG.32101.101"; exon_number "17";
chr11	StringTie	exon	830866	831032	1000	+	.	gene_id "MSTRG.32101"; transcript_id "MSTRG.32101.101"; exon_number "18";
chr11	StringTie	exon	831224	831295	1000	+	.	gene_id "MSTRG.32101"; transcript_id "MSTRG.32101.101"; exon_number "19";
chr11	StringTie	exon	831535	832624	1000	+	.	gene_id "MSTRG.32101"; transcript_id "MSTRG.32101.101"; exon_number "20";
chr11	StringTie	exon	832735	833026	1000	+	.	gene_id "MSTRG.32101"; transcript_id "MSTRG.32101.101"; exon_number "21";
chr11	StringTie	exon	834530	834591	1000	+	.	gene_id "MSTRG.32101"; transcript_id "MSTRG.32101.101"; exon_number "22";
chr11	StringTie	exon	836063	836153	1000	+	.	gene_id "MSTRG.32101"; transcript_id "MSTRG.32101.101"; exon_number "23";
chr11	StringTie	exon	836251	836442	1000	+	.	gene_id "MSTRG.32101"; transcript_id "MSTRG.32101.101"; exon_number "24";
chr11	StringTie	exon	836769	836843	1000	+	.	gene_id "MSTRG.32101"; transcript_id "MSTRG.32101.101"; exon_number "25";
chr11	StringTie	exon	837250	837354	1000	+	.	gene_id "MSTRG.32101"; transcript_id "MSTRG.32101.101"; exon_number "26";
chr11	StringTie	exon	837460	837618	1000	+	.	gene_id "MSTRG.32101"; transcript_id "MSTRG.32101.101"; exon_number "27";
chr11	StringTie	exon	837942	838028	1000	+	.	gene_id "MSTRG.32101"; transcript_id "MSTRG.32101.101"; exon_number "28";
chr11	StringTie	exon	838133	838367	1000	+	.	gene_id "MSTRG.32101"; transcript_id "MSTRG.32101.101"; exon_number "29";
chr11	StringTie	exon	838445	839785	1000	+	.	gene_id "MSTRG.32101"; transcript_id "MSTRG.32101.101"; exon_number "30";
chr11	StringTie	exon	840414	840720	1000	+	.	gene_id "MSTRG.32101"; transcript_id "MSTRG.32101.101"; exon_number "31";
chr11	StringTie	exon	840960	842445	1000	+	.	gene_id "MSTRG.32101"; transcript_id "MSTRG.32101.101"; exon_number "32";
chr11	StringTie	exon	847201	847300	1000	+	.	gene_id "MSTRG.32101"; transcript_id "MSTRG.32101.101"; exon_number "33";
chr11	StringTie	exon	850288	850367	1000	+	.	gene_id "MSTRG.32101"; transcript_id "MSTRG.32101.101"; exon_number "34";
chr11	StringTie	exon	862550	862741	1000	+	.	gene_id "MSTRG.32101"; transcript_id "MSTRG.32101.101"; exon_number "35";
chr11	StringTie	exon	864437	864511	1000	+	.	gene_id "MSTRG.32101"; transcript_id "MSTRG.32101.101"; exon_number "36";
chr11	StringTie	exon	865513	865614	1000	+	.	gene_id "MSTRG.32101"; transcript_id "MSTRG.32101.101"; exon_number "37";
chr11	StringTie	exon	865694	865825	1000	+	.	gene_id "MSTRG.32101"; transcript_id "MSTRG.32101.101"; exon_number "38";
chr11	StringTie	exon	865918	866001	1000	+	.	gene_id "MSTRG.32101"; transcript_id "MSTRG.32101.101"; exon_number "39";
chr11	StringTie	exon	866562	867151	1000	+	.	gene_id "MSTRG.32101"; transcript_id "MSTRG.32101.101"; exon_number "40";
chr11	StringTie	transcript	817046	825237	1000	+	.	gene_id "MSTRG.32101"; transcript_id "MSTRG.32101.102";
chr11	StringTie	exon	817046	817623	1000	+	.	gene_id "MSTRG.32101"; transcript_id "MSTRG.32101.102"; exon_number "1";
chr11	StringTie	exon	818824	818958	1000	+	.	gene_id "MSTRG.32101"; transcript_id "MSTRG.32101.102"; exon_number "2";
chr11	StringTie	exon	821628	821860	1000	+	.	gene_id "MSTRG.32101"; transcript_id "MSTRG.32101.102"; exon_number "3";
chr11	StringTie	exon	821958	822023	1000	+	.	gene_id "MSTRG.32101"; transcript_id "MSTRG.32101.102"; exon_number "4";
chr11	StringTie	exon	822397	822606	1000	+	.	gene_id "MSTRG.32101"; transcript_id "MSTRG.32101.102"; exon_number "5";
chr11	StringTie	exon	823527	823587	1000	+	.	gene_id "MSTRG.32101"; transcript_id "MSTRG.32101.102"; exon_number "6";
chr11	StringTie	exon	823694	823770	1000	+	.	gene_id "MSTRG.32101"; transcript_id "MSTRG.32101.102"; exon_number "7";
chr11	StringTie	exon	824536	825237	1000	+	.	gene_id "MSTRG.32101"; transcript_id "MSTRG.32101.102"; exon_number "8";
chr11	StringTie	transcript	817146	825232	1000	+	.	gene_id "MSTRG.32101"; transcript_id "MSTRG.32101.103";
chr11	StringTie	exon	817146	817623	1000	+	.	gene_id "MSTRG.32101"; transcript_id "MSTRG.32101.103"; exon_number "1";
chr11	StringTie	exon	818824	818958	1000	+	.	gene_id "MSTRG.32101"; transcript_id "MSTRG.32101.103"; exon_number "2";
chr11	StringTie	exon	819574	821860	1000	+	.	gene_id "MSTRG.32101"; transcript_id "MSTRG.32101.103"; exon_number "3";
chr11	StringTie	exon	821958	822023	1000	+	.	gene_id "MSTRG.32101"; transcript_id "MSTRG.32101.103"; exon_number "4";
chr11	StringTie	exon	822397	822606	1000	+	.	gene_id "MSTRG.32101"; transcript_id "MSTRG.32101.103"; exon_number "5";
chr11	StringTie	exon	823527	823587	1000	+	.	gene_id "MSTRG.32101"; transcript_id "MSTRG.32101.103"; exon_number "6";
chr11	StringTie	exon	823694	823855	1000	+	.	gene_id "MSTRG.32101"; transcript_id "MSTRG.32101.103"; exon_number "7";
chr11	StringTie	exon	823998	824130	1000	+	.	gene_id "MSTRG.32101"; transcript_id "MSTRG.32101.103"; exon_number "8";
chr11	StringTie	exon	824314	824352	1000	+	.	gene_id "MSTRG.32101"; transcript_id "MSTRG.32101.103"; exon_number "9";
chr11	StringTie	exon	824536	825232	1000	+	.	gene_id "MSTRG.32101"; transcript_id "MSTRG.32101.103"; exon_number "10";
chr11	StringTie	transcript	817188	867116	1000	+	.	gene_id "MSTRG.32101"; transcript_id "MSTRG.32101.104";
chr11	StringTie	exon	817188	817623	1000	+	.	gene_id "MSTRG.32101"; transcript_id "MSTRG.32101.104"; exon_number "1";
chr11	StringTie	exon	818824	819905	1000	+	.	gene_id "MSTRG.32101"; transcript_id "MSTRG.32101.104"; exon_number "2";
chr11	StringTie	exon	821628	821860	1000	+	.	gene_id "MSTRG.32101"; transcript_id "MSTRG.32101.104"; exon_number "3";
chr11	StringTie	exon	821958	822023	1000	+	.	gene_id "MSTRG.32101"; transcript_id "MSTRG.32101.104"; exon_number "4";
chr11	StringTie	exon	822397	822606	1000	+	.	gene_id "MSTRG.32101"; transcript_id "MSTRG.32101.104"; exon_number "5";
chr11	StringTie	exon	823527	823587	1000	+	.	gene_id "MSTRG.32101"; transcript_id "MSTRG.32101.104"; exon_number "6";
chr11	StringTie	exon	823694	823855	1000	+	.	gene_id "MSTRG.32101"; transcript_id "MSTRG.32101.104"; exon_number "7";
chr11	StringTie	exon	823998	824130	1000	+	.	gene_id "MSTRG.32101"; transcript_id "MSTRG.32101.104"; exon_number "8";
chr11	StringTie	exon	824314	827459	1000	+	.	gene_id "MSTRG.32101"; transcript_id "MSTRG.32101.104"; exon_number "9";
chr11	StringTie	exon	828230	828772	1000	+	.	gene_id "MSTRG.32101"; transcript_id "MSTRG.32101.104"; exon_number "10";
chr11	StringTie	exon	828852	829183	1000	+	.	gene_id "MSTRG.32101"; transcript_id "MSTRG.32101.104"; exon_number "11";
chr11	StringTie	exon	829360	829540	1000	+	.	gene_id "MSTRG.32101"; transcript_id "MSTRG.32101.104"; exon_number "12";
chr11	StringTie	exon	829986	830132	1000	+	.	gene_id "MSTRG.32101"; transcript_id "MSTRG.32101.104"; exon_number "13";
chr11	StringTie	exon	830250	830337	1000	+	.	gene_id "MSTRG.32101"; transcript_id "MSTRG.32101.104"; exon_number "14";
chr11	StringTie	exon	830621	830713	1000	+	.	gene_id "MSTRG.32101"; transcript_id "MSTRG.32101.104"; exon_number "15";
chr11	StringTie	exon	830866	831032	1000	+	.	gene_id "MSTRG.32101"; transcript_id "MSTRG.32101.104"; exon_number "16";
chr11	StringTie	exon	831224	831295	1000	+	.	gene_id "MSTRG.32101"; transcript_id "MSTRG.32101.104"; exon_number "17";
chr11	StringTie	exon	831535	832049	1000	+	.	gene_id "MSTRG.32101"; transcript_id "MSTRG.32101.104"; exon_number "18";
chr11	StringTie	exon	832370	832465	1000	+	.	gene_id "MSTRG.32101"; transcript_id "MSTRG.32101.104"; exon_number "19";
chr11	StringTie	exon	832735	833026	1000	+	.	gene_id "MSTRG.32101"; transcript_id "MSTRG.32101.104"; exon_number "20";
chr11	StringTie	exon	834530	834591	1000	+	.	gene_id "MSTRG.32101"; transcript_id "MSTRG.32101.104"; exon_number "21";
chr11	StringTie	exon	836063	836442	1000	+	.	gene_id "MSTRG.32101"; transcript_id "MSTRG.32101.104"; exon_number "22";
chr11	StringTie	exon	836769	836843	1000	+	.	gene_id "MSTRG.32101"; transcript_id "MSTRG.32101.104"; exon_number "23";
chr11	StringTie	exon	837250	837354	1000	+	.	gene_id "MSTRG.32101"; transcript_id "MSTRG.32101.104"; exon_number "24";
chr11	StringTie	exon	837460	837618	1000	+	.	gene_id "MSTRG.32101"; transcript_id "MSTRG.32101.104"; exon_number "25";
chr11	StringTie	exon	837942	838028	1000	+	.	gene_id "MSTRG.32101"; transcript_id "MSTRG.32101.104"; exon_number "26";
chr11	StringTie	exon	838133	839785	1000	+	.	gene_id "MSTRG.32101"; transcript_id "MSTRG.32101.104"; exon_number "27";
chr11	StringTie	exon	840414	840720	1000	+	.	gene_id "MSTRG.32101"; transcript_id "MSTRG.32101.104"; exon_number "28";
chr11	StringTie	exon	841220	842445	1000	+	.	gene_id "MSTRG.32101"; transcript_id "MSTRG.32101.104"; exon_number "29";
chr11	StringTie	exon	847201	847300	1000	+	.	gene_id "MSTRG.32101"; transcript_id "MSTRG.32101.104"; exon_number "30";
chr11	StringTie	exon	850288	850367	1000	+	.	gene_id "MSTRG.32101"; transcript_id "MSTRG.32101.104"; exon_number "31";
chr11	StringTie	exon	862550	862741	1000	+	.	gene_id "MSTRG.32101"; transcript_id "MSTRG.32101.104"; exon_number "32";
chr11	StringTie	exon	864437	864511	1000	+	.	gene_id "MSTRG.32101"; transcript_id "MSTRG.32101.104"; exon_number "33";
chr11	StringTie	exon	865513	865614	1000	+	.	gene_id "MSTRG.32101"; transcript_id "MSTRG.32101.104"; exon_number "34";
chr11	StringTie	exon	865694	865825	1000	+	.	gene_id "MSTRG.32101"; transcript_id "MSTRG.32101.104"; exon_number "35";
chr11	StringTie	exon	865918	866001	1000	+	.	gene_id "MSTRG.32101"; transcript_id "MSTRG.32101.104"; exon_number "36";
chr11	StringTie	exon	866562	867116	1000	+	.	gene_id "MSTRG.32101"; transcript_id "MSTRG.32101.104"; exon_number "37";
chr11	StringTie	transcript	817188	832711	1000	+	.	gene_id "MSTRG.32101"; transcript_id "MSTRG.32101.105";
chr11	StringTie	exon	817188	817623	1000	+	.	gene_id "MSTRG.32101"; transcript_id "MSTRG.32101.105"; exon_number "1";
chr11	StringTie	exon	818824	818958	1000	+	.	gene_id "MSTRG.32101"; transcript_id "MSTRG.32101.105"; exon_number "2";
chr11	StringTie	exon	819574	819905	1000	+	.	gene_id "MSTRG.32101"; transcript_id "MSTRG.32101.105"; exon_number "3";
chr11	StringTie	exon	821628	821860	1000	+	.	gene_id "MSTRG.32101"; transcript_id "MSTRG.32101.105"; exon_number "4";
chr11	StringTie	exon	821958	822023	1000	+	.	gene_id "MSTRG.32101"; transcript_id "MSTRG.32101.105"; exon_number "5";
chr11	StringTie	exon	822397	822606	1000	+	.	gene_id "MSTRG.32101"; transcript_id "MSTRG.32101.105"; exon_number "6";
chr11	StringTie	exon	823527	823587	1000	+	.	gene_id "MSTRG.32101"; transcript_id "MSTRG.32101.105"; exon_number "7";
chr11	StringTie	exon	823694	823855	1000	+	.	gene_id "MSTRG.32101"; transcript_id "MSTRG.32101.105"; exon_number "8";
chr11	StringTie	exon	823998	824130	1000	+	.	gene_id "MSTRG.32101"; transcript_id "MSTRG.32101.105"; exon_number "9";
chr11	StringTie	exon	824314	827459	1000	+	.	gene_id "MSTRG.32101"; transcript_id "MSTRG.32101.105"; exon_number "10";
chr11	StringTie	exon	828230	828772	1000	+	.	gene_id "MSTRG.32101"; transcript_id "MSTRG.32101.105"; exon_number "11";
chr11	StringTie	exon	828852	828963	1000	+	.	gene_id "MSTRG.32101"; transcript_id "MSTRG.32101.105"; exon_number "12";
chr11	StringTie	exon	829360	829540	1000	+	.	gene_id "MSTRG.32101"; transcript_id "MSTRG.32101.105"; exon_number "13";
chr11	StringTie	exon	829986	830132	1000	+	.	gene_id "MSTRG.32101"; transcript_id "MSTRG.32101.105"; exon_number "14";
chr11	StringTie	exon	830250	830337	1000	+	.	gene_id "MSTRG.32101"; transcript_id "MSTRG.32101.105"; exon_number "15";
chr11	StringTie	exon	830621	830713	1000	+	.	gene_id "MSTRG.32101"; transcript_id "MSTRG.32101.105"; exon_number "16";
chr11	StringTie	exon	830866	831032	1000	+	.	gene_id "MSTRG.32101"; transcript_id "MSTRG.32101.105"; exon_number "17";
chr11	StringTie	exon	831224	831295	1000	+	.	gene_id "MSTRG.32101"; transcript_id "MSTRG.32101.105"; exon_number "18";
chr11	StringTie	exon	831535	832711	1000	+	.	gene_id "MSTRG.32101"; transcript_id "MSTRG.32101.105"; exon_number "19";
chr11	StringTie	transcript	817205	825232	1000	+	.	gene_id "MSTRG.32101"; transcript_id "MSTRG.32101.106";
chr11	StringTie	exon	817205	817623	1000	+	.	gene_id "MSTRG.32101"; transcript_id "MSTRG.32101.106"; exon_number "1";
chr11	StringTie	exon	818824	818958	1000	+	.	gene_id "MSTRG.32101"; transcript_id "MSTRG.32101.106"; exon_number "2";
chr11	StringTie	exon	819574	819905	1000	+	.	gene_id "MSTRG.32101"; transcript_id "MSTRG.32101.106"; exon_number "3";
chr11	StringTie	exon	821628	821860	1000	+	.	gene_id "MSTRG.32101"; transcript_id "MSTRG.32101.106"; exon_number "4";
chr11	StringTie	exon	821958	822023	1000	+	.	gene_id "MSTRG.32101"; transcript_id "MSTRG.32101.106"; exon_number "5";
chr11	StringTie	exon	822397	822606	1000	+	.	gene_id "MSTRG.32101"; transcript_id "MSTRG.32101.106"; exon_number "6";
chr11	StringTie	exon	823527	823587	1000	+	.	gene_id "MSTRG.32101"; transcript_id "MSTRG.32101.106"; exon_number "7";
chr11	StringTie	exon	823694	823855	1000	+	.	gene_id "MSTRG.32101"; transcript_id "MSTRG.32101.106"; exon_number "8";
chr11	StringTie	exon	823998	824130	1000	+	.	gene_id "MSTRG.32101"; transcript_id "MSTRG.32101.106"; exon_number "9";
chr11	StringTie	exon	824314	824436	1000	+	.	gene_id "MSTRG.32101"; transcript_id "MSTRG.32101.106"; exon_number "10";
chr11	StringTie	exon	824830	825232	1000	+	.	gene_id "MSTRG.32101"; transcript_id "MSTRG.32101.106"; exon_number "11";
chr11	StringTie	transcript	817205	825240	1000	+	.	gene_id "MSTRG.32101"; transcript_id "MSTRG.32101.107";
chr11	StringTie	exon	817205	817623	1000	+	.	gene_id "MSTRG.32101"; transcript_id "MSTRG.32101.107"; exon_number "1";
chr11	StringTie	exon	818824	818958	1000	+	.	gene_id "MSTRG.32101"; transcript_id "MSTRG.32101.107"; exon_number "2";
chr11	StringTie	exon	819574	819905	1000	+	.	gene_id "MSTRG.32101"; transcript_id "MSTRG.32101.107"; exon_number "3";
chr11	StringTie	exon	821628	821860	1000	+	.	gene_id "MSTRG.32101"; transcript_id "MSTRG.32101.107"; exon_number "4";
chr11	StringTie	exon	821958	822023	1000	+	.	gene_id "MSTRG.32101"; transcript_id "MSTRG.32101.107"; exon_number "5";
chr11	StringTie	exon	822397	822606	1000	+	.	gene_id "MSTRG.32101"; transcript_id "MSTRG.32101.107"; exon_number "6";
chr11	StringTie	exon	823527	823587	1000	+	.	gene_id "MSTRG.32101"; transcript_id "MSTRG.32101.107"; exon_number "7";
chr11	StringTie	exon	823694	823855	1000	+	.	gene_id "MSTRG.32101"; transcript_id "MSTRG.32101.107"; exon_number "8";
chr11	StringTie	exon	823998	824130	1000	+	.	gene_id "MSTRG.32101"; transcript_id "MSTRG.32101.107"; exon_number "9";
chr11	StringTie	exon	824314	824436	1000	+	.	gene_id "MSTRG.32101"; transcript_id "MSTRG.32101.107"; exon_number "10";
chr11	StringTie	exon	824674	825240	1000	+	.	gene_id "MSTRG.32101"; transcript_id "MSTRG.32101.107"; exon_number "11";
chr11	StringTie	transcript	817208	831990	1000	+	.	gene_id "MSTRG.32101"; transcript_id "MSTRG.32101.108";
chr11	StringTie	exon	817208	817623	1000	+	.	gene_id "MSTRG.32101"; transcript_id "MSTRG.32101.108"; exon_number "1";
chr11	StringTie	exon	818824	818958	1000	+	.	gene_id "MSTRG.32101"; transcript_id "MSTRG.32101.108"; exon_number "2";
chr11	StringTie	exon	821628	821860	1000	+	.	gene_id "MSTRG.32101"; transcript_id "MSTRG.32101.108"; exon_number "3";
chr11	StringTie	exon	821958	822023	1000	+	.	gene_id "MSTRG.32101"; transcript_id "MSTRG.32101.108"; exon_number "4";
chr11	StringTie	exon	822397	822606	1000	+	.	gene_id "MSTRG.32101"; transcript_id "MSTRG.32101.108"; exon_number "5";
chr11	StringTie	exon	823527	823587	1000	+	.	gene_id "MSTRG.32101"; transcript_id "MSTRG.32101.108"; exon_number "6";
chr11	StringTie	exon	823694	823855	1000	+	.	gene_id "MSTRG.32101"; transcript_id "MSTRG.32101.108"; exon_number "7";
chr11	StringTie	exon	823998	824130	1000	+	.	gene_id "MSTRG.32101"; transcript_id "MSTRG.32101.108"; exon_number "8";
chr11	StringTie	exon	824314	824436	1000	+	.	gene_id "MSTRG.32101"; transcript_id "MSTRG.32101.108"; exon_number "9";
chr11	StringTie	exon	824523	826266	1000	+	.	gene_id "MSTRG.32101"; transcript_id "MSTRG.32101.108"; exon_number "10";
chr11	StringTie	exon	828230	828772	1000	+	.	gene_id "MSTRG.32101"; transcript_id "MSTRG.32101.108"; exon_number "11";
chr11	StringTie	exon	828852	828963	1000	+	.	gene_id "MSTRG.32101"; transcript_id "MSTRG.32101.108"; exon_number "12";
chr11	StringTie	exon	829360	829540	1000	+	.	gene_id "MSTRG.32101"; transcript_id "MSTRG.32101.108"; exon_number "13";
chr11	StringTie	exon	829968	830132	1000	+	.	gene_id "MSTRG.32101"; transcript_id "MSTRG.32101.108"; exon_number "14";
chr11	StringTie	exon	830250	830337	1000	+	.	gene_id "MSTRG.32101"; transcript_id "MSTRG.32101.108"; exon_number "15";
chr11	StringTie	exon	830621	831295	1000	+	.	gene_id "MSTRG.32101"; transcript_id "MSTRG.32101.108"; exon_number "16";
chr11	StringTie	exon	831535	831990	1000	+	.	gene_id "MSTRG.32101"; transcript_id "MSTRG.32101.108"; exon_number "17";
chr11	StringTie	transcript	817250	867154	1000	+	.	gene_id "MSTRG.32101"; transcript_id "MSTRG.32101.109";
chr11	StringTie	exon	817250	817623	1000	+	.	gene_id "MSTRG.32101"; transcript_id "MSTRG.32101.109"; exon_number "1";
chr11	StringTie	exon	818824	818958	1000	+	.	gene_id "MSTRG.32101"; transcript_id "MSTRG.32101.109"; exon_number "2";
chr11	StringTie	exon	819574	821860	1000	+	.	gene_id "MSTRG.32101"; transcript_id "MSTRG.32101.109"; exon_number "3";
chr11	StringTie	exon	821958	822023	1000	+	.	gene_id "MSTRG.32101"; transcript_id "MSTRG.32101.109"; exon_number "4";
chr11	StringTie	exon	822397	822606	1000	+	.	gene_id "MSTRG.32101"; transcript_id "MSTRG.32101.109"; exon_number "5";
chr11	StringTie	exon	823527	823587	1000	+	.	gene_id "MSTRG.32101"; transcript_id "MSTRG.32101.109"; exon_number "6";
chr11	StringTie	exon	823694	823855	1000	+	.	gene_id "MSTRG.32101"; transcript_id "MSTRG.32101.109"; exon_number "7";
chr11	StringTie	exon	823998	824130	1000	+	.	gene_id "MSTRG.32101"; transcript_id "MSTRG.32101.109"; exon_number "8";
chr11	StringTie	exon	824314	824421	1000	+	.	gene_id "MSTRG.32101"; transcript_id "MSTRG.32101.109"; exon_number "9";
chr11	StringTie	exon	824536	826266	1000	+	.	gene_id "MSTRG.32101"; transcript_id "MSTRG.32101.109"; exon_number "10";
chr11	StringTie	exon	828260	828772	1000	+	.	gene_id "MSTRG.32101"; transcript_id "MSTRG.32101.109"; exon_number "11";
chr11	StringTie	exon	828852	830132	1000	+	.	gene_id "MSTRG.32101"; transcript_id "MSTRG.32101.109"; exon_number "12";
chr11	StringTie	exon	830250	831295	1000	+	.	gene_id "MSTRG.32101"; transcript_id "MSTRG.32101.109"; exon_number "13";
chr11	StringTie	exon	831535	832049	1000	+	.	gene_id "MSTRG.32101"; transcript_id "MSTRG.32101.109"; exon_number "14";
chr11	StringTie	exon	832735	833022	1000	+	.	gene_id "MSTRG.32101"; transcript_id "MSTRG.32101.109"; exon_number "15";
chr11	StringTie	exon	836063	836153	1000	+	.	gene_id "MSTRG.32101"; transcript_id "MSTRG.32101.109"; exon_number "16";
chr11	StringTie	exon	836251	836442	1000	+	.	gene_id "MSTRG.32101"; transcript_id "MSTRG.32101.109"; exon_number "17";
chr11	StringTie	exon	836769	836843	1000	+	.	gene_id "MSTRG.32101"; transcript_id "MSTRG.32101.109"; exon_number "18";
chr11	StringTie	exon	837250	837354	1000	+	.	gene_id "MSTRG.32101"; transcript_id "MSTRG.32101.109"; exon_number "19";
chr11	StringTie	exon	837460	837618	1000	+	.	gene_id "MSTRG.32101"; transcript_id "MSTRG.32101.109"; exon_number "20";
chr11	StringTie	exon	837942	838028	1000	+	.	gene_id "MSTRG.32101"; transcript_id "MSTRG.32101.109"; exon_number "21";
chr11	StringTie	exon	838133	839050	1000	+	.	gene_id "MSTRG.32101"; transcript_id "MSTRG.32101.109"; exon_number "22";
chr11	StringTie	exon	839656	839785	1000	+	.	gene_id "MSTRG.32101"; transcript_id "MSTRG.32101.109"; exon_number "23";
chr11	StringTie	exon	840414	840720	1000	+	.	gene_id "MSTRG.32101"; transcript_id "MSTRG.32101.109"; exon_number "24";
chr11	StringTie	exon	841479	841580	1000	+	.	gene_id "MSTRG.32101"; transcript_id "MSTRG.32101.109"; exon_number "25";
chr11	StringTie	exon	842216	842445	1000	+	.	gene_id "MSTRG.32101"; transcript_id "MSTRG.32101.109"; exon_number "26";
chr11	StringTie	exon	847201	847300	1000	+	.	gene_id "MSTRG.32101"; transcript_id "MSTRG.32101.109"; exon_number "27";
chr11	StringTie	exon	850288	850367	1000	+	.	gene_id "MSTRG.32101"; transcript_id "MSTRG.32101.109"; exon_number "28";
chr11	StringTie	exon	862550	862741	1000	+	.	gene_id "MSTRG.32101"; transcript_id "MSTRG.32101.109"; exon_number "29";
chr11	StringTie	exon	864437	864511	1000	+	.	gene_id "MSTRG.32101"; transcript_id "MSTRG.32101.109"; exon_number "30";
chr11	StringTie	exon	865513	865614	1000	+	.	gene_id "MSTRG.32101"; transcript_id "MSTRG.32101.109"; exon_number "31";
chr11	StringTie	exon	865694	865825	1000	+	.	gene_id "MSTRG.32101"; transcript_id "MSTRG.32101.109"; exon_number "32";
chr11	StringTie	exon	865918	866001	1000	+	.	gene_id "MSTRG.32101"; transcript_id "MSTRG.32101.109"; exon_number "33";
chr11	StringTie	exon	866562	867154	1000	+	.	gene_id "MSTRG.32101"; transcript_id "MSTRG.32101.109"; exon_number "34";
chr11	StringTie	transcript	809900	812883	1000	+	.	gene_id "MSTRG.32101"; transcript_id "MSTRG.32101.11";
chr11	StringTie	exon	809900	810039	1000	+	.	gene_id "MSTRG.32101"; transcript_id "MSTRG.32101.11"; exon_number "1";
chr11	StringTie	exon	810234	810357	1000	+	.	gene_id "MSTRG.32101"; transcript_id "MSTRG.32101.11"; exon_number "2";
chr11	StringTie	exon	811597	811645	1000	+	.	gene_id "MSTRG.32101"; transcript_id "MSTRG.32101.11"; exon_number "3";
chr11	StringTie	exon	812535	812633	1000	+	.	gene_id "MSTRG.32101"; transcript_id "MSTRG.32101.11"; exon_number "4";
chr11	StringTie	exon	812775	812883	1000	+	.	gene_id "MSTRG.32101"; transcript_id "MSTRG.32101.11"; exon_number "5";
chr11	StringTie	transcript	817275	867115	1000	+	.	gene_id "MSTRG.32101"; transcript_id "MSTRG.32101.110";
chr11	StringTie	exon	817275	817623	1000	+	.	gene_id "MSTRG.32101"; transcript_id "MSTRG.32101.110"; exon_number "1";
chr11	StringTie	exon	818824	818958	1000	+	.	gene_id "MSTRG.32101"; transcript_id "MSTRG.32101.110"; exon_number "2";
chr11	StringTie	exon	821741	821860	1000	+	.	gene_id "MSTRG.32101"; transcript_id "MSTRG.32101.110"; exon_number "3";
chr11	StringTie	exon	821958	822023	1000	+	.	gene_id "MSTRG.32101"; transcript_id "MSTRG.32101.110"; exon_number "4";
chr11	StringTie	exon	822397	822606	1000	+	.	gene_id "MSTRG.32101"; transcript_id "MSTRG.32101.110"; exon_number "5";
chr11	StringTie	exon	823527	823587	1000	+	.	gene_id "MSTRG.32101"; transcript_id "MSTRG.32101.110"; exon_number "6";
chr11	StringTie	exon	823694	823855	1000	+	.	gene_id "MSTRG.32101"; transcript_id "MSTRG.32101.110"; exon_number "7";
chr11	StringTie	exon	823998	824130	1000	+	.	gene_id "MSTRG.32101"; transcript_id "MSTRG.32101.110"; exon_number "8";
chr11	StringTie	exon	824314	824436	1000	+	.	gene_id "MSTRG.32101"; transcript_id "MSTRG.32101.110"; exon_number "9";
chr11	StringTie	exon	824523	826266	1000	+	.	gene_id "MSTRG.32101"; transcript_id "MSTRG.32101.110"; exon_number "10";
chr11	StringTie	exon	828260	828772	1000	+	.	gene_id "MSTRG.32101"; transcript_id "MSTRG.32101.110"; exon_number "11";
chr11	StringTie	exon	828852	829183	1000	+	.	gene_id "MSTRG.32101"; transcript_id "MSTRG.32101.110"; exon_number "12";
chr11	StringTie	exon	829360	830132	1000	+	.	gene_id "MSTRG.32101"; transcript_id "MSTRG.32101.110"; exon_number "13";
chr11	StringTie	exon	830250	830337	1000	+	.	gene_id "MSTRG.32101"; transcript_id "MSTRG.32101.110"; exon_number "14";
chr11	StringTie	exon	830621	830713	1000	+	.	gene_id "MSTRG.32101"; transcript_id "MSTRG.32101.110"; exon_number "15";
chr11	StringTie	exon	830866	831032	1000	+	.	gene_id "MSTRG.32101"; transcript_id "MSTRG.32101.110"; exon_number "16";
chr11	StringTie	exon	831224	831295	1000	+	.	gene_id "MSTRG.32101"; transcript_id "MSTRG.32101.110"; exon_number "17";
chr11	StringTie	exon	831535	832049	1000	+	.	gene_id "MSTRG.32101"; transcript_id "MSTRG.32101.110"; exon_number "18";
chr11	StringTie	exon	832370	832624	1000	+	.	gene_id "MSTRG.32101"; transcript_id "MSTRG.32101.110"; exon_number "19";
chr11	StringTie	exon	832735	833026	1000	+	.	gene_id "MSTRG.32101"; transcript_id "MSTRG.32101.110"; exon_number "20";
chr11	StringTie	exon	834530	834591	1000	+	.	gene_id "MSTRG.32101"; transcript_id "MSTRG.32101.110"; exon_number "21";
chr11	StringTie	exon	836063	836153	1000	+	.	gene_id "MSTRG.32101"; transcript_id "MSTRG.32101.110"; exon_number "22";
chr11	StringTie	exon	836251	836442	1000	+	.	gene_id "MSTRG.32101"; transcript_id "MSTRG.32101.110"; exon_number "23";
chr11	StringTie	exon	836769	836843	1000	+	.	gene_id "MSTRG.32101"; transcript_id "MSTRG.32101.110"; exon_number "24";
chr11	StringTie	exon	837250	837354	1000	+	.	gene_id "MSTRG.32101"; transcript_id "MSTRG.32101.110"; exon_number "25";
chr11	StringTie	exon	837460	837618	1000	+	.	gene_id "MSTRG.32101"; transcript_id "MSTRG.32101.110"; exon_number "26";
chr11	StringTie	exon	837942	838028	1000	+	.	gene_id "MSTRG.32101"; transcript_id "MSTRG.32101.110"; exon_number "27";
chr11	StringTie	exon	838133	838367	1000	+	.	gene_id "MSTRG.32101"; transcript_id "MSTRG.32101.110"; exon_number "28";
chr11	StringTie	exon	838554	839785	1000	+	.	gene_id "MSTRG.32101"; transcript_id "MSTRG.32101.110"; exon_number "29";
chr11	StringTie	exon	840414	844186	1000	+	.	gene_id "MSTRG.32101"; transcript_id "MSTRG.32101.110"; exon_number "30";
chr11	StringTie	exon	847201	847300	1000	+	.	gene_id "MSTRG.32101"; transcript_id "MSTRG.32101.110"; exon_number "31";
chr11	StringTie	exon	850288	850367	1000	+	.	gene_id "MSTRG.32101"; transcript_id "MSTRG.32101.110"; exon_number "32";
chr11	StringTie	exon	862550	862741	1000	+	.	gene_id "MSTRG.32101"; transcript_id "MSTRG.32101.110"; exon_number "33";
chr11	StringTie	exon	864437	864511	1000	+	.	gene_id "MSTRG.32101"; transcript_id "MSTRG.32101.110"; exon_number "34";
chr11	StringTie	exon	865513	865825	1000	+	.	gene_id "MSTRG.32101"; transcript_id "MSTRG.32101.110"; exon_number "35";
chr11	StringTie	exon	865918	866001	1000	+	.	gene_id "MSTRG.32101"; transcript_id "MSTRG.32101.110"; exon_number "36";
chr11	StringTie	exon	866562	867115	1000	+	.	gene_id "MSTRG.32101"; transcript_id "MSTRG.32101.110"; exon_number "37";
chr11	StringTie	transcript	817292	840556	1000	+	.	gene_id "MSTRG.32101"; transcript_id "MSTRG.32101.111";
chr11	StringTie	exon	817292	817623	1000	+	.	gene_id "MSTRG.32101"; transcript_id "MSTRG.32101.111"; exon_number "1";
chr11	StringTie	exon	818824	818958	1000	+	.	gene_id "MSTRG.32101"; transcript_id "MSTRG.32101.111"; exon_number "2";
chr11	StringTie	exon	819592	819905	1000	+	.	gene_id "MSTRG.32101"; transcript_id "MSTRG.32101.111"; exon_number "3";
chr11	StringTie	exon	821628	821860	1000	+	.	gene_id "MSTRG.32101"; transcript_id "MSTRG.32101.111"; exon_number "4";
chr11	StringTie	exon	821958	822023	1000	+	.	gene_id "MSTRG.32101"; transcript_id "MSTRG.32101.111"; exon_number "5";
chr11	StringTie	exon	822397	822606	1000	+	.	gene_id "MSTRG.32101"; transcript_id "MSTRG.32101.111"; exon_number "6";
chr11	StringTie	exon	823527	823587	1000	+	.	gene_id "MSTRG.32101"; transcript_id "MSTRG.32101.111"; exon_number "7";
chr11	StringTie	exon	823694	823855	1000	+	.	gene_id "MSTRG.32101"; transcript_id "MSTRG.32101.111"; exon_number "8";
chr11	StringTie	exon	823998	824130	1000	+	.	gene_id "MSTRG.32101"; transcript_id "MSTRG.32101.111"; exon_number "9";
chr11	StringTie	exon	824314	824436	1000	+	.	gene_id "MSTRG.32101"; transcript_id "MSTRG.32101.111"; exon_number "10";
chr11	StringTie	exon	824523	826266	1000	+	.	gene_id "MSTRG.32101"; transcript_id "MSTRG.32101.111"; exon_number "11";
chr11	StringTie	exon	828260	828772	1000	+	.	gene_id "MSTRG.32101"; transcript_id "MSTRG.32101.111"; exon_number "12";
chr11	StringTie	exon	828852	828963	1000	+	.	gene_id "MSTRG.32101"; transcript_id "MSTRG.32101.111"; exon_number "13";
chr11	StringTie	exon	829360	829540	1000	+	.	gene_id "MSTRG.32101"; transcript_id "MSTRG.32101.111"; exon_number "14";
chr11	StringTie	exon	829986	830132	1000	+	.	gene_id "MSTRG.32101"; transcript_id "MSTRG.32101.111"; exon_number "15";
chr11	StringTie	exon	830250	830337	1000	+	.	gene_id "MSTRG.32101"; transcript_id "MSTRG.32101.111"; exon_number "16";
chr11	StringTie	exon	830621	830713	1000	+	.	gene_id "MSTRG.32101"; transcript_id "MSTRG.32101.111"; exon_number "17";
chr11	StringTie	exon	830866	831032	1000	+	.	gene_id "MSTRG.32101"; transcript_id "MSTRG.32101.111"; exon_number "18";
chr11	StringTie	exon	831224	831295	1000	+	.	gene_id "MSTRG.32101"; transcript_id "MSTRG.32101.111"; exon_number "19";
chr11	StringTie	exon	831535	832049	1000	+	.	gene_id "MSTRG.32101"; transcript_id "MSTRG.32101.111"; exon_number "20";
chr11	StringTie	exon	832813	833022	1000	+	.	gene_id "MSTRG.32101"; transcript_id "MSTRG.32101.111"; exon_number "21";
chr11	StringTie	exon	836063	836153	1000	+	.	gene_id "MSTRG.32101"; transcript_id "MSTRG.32101.111"; exon_number "22";
chr11	StringTie	exon	836251	836442	1000	+	.	gene_id "MSTRG.32101"; transcript_id "MSTRG.32101.111"; exon_number "23";
chr11	StringTie	exon	836769	836843	1000	+	.	gene_id "MSTRG.32101"; transcript_id "MSTRG.32101.111"; exon_number "24";
chr11	StringTie	exon	837250	837354	1000	+	.	gene_id "MSTRG.32101"; transcript_id "MSTRG.32101.111"; exon_number "25";
chr11	StringTie	exon	837460	837618	1000	+	.	gene_id "MSTRG.32101"; transcript_id "MSTRG.32101.111"; exon_number "26";
chr11	StringTie	exon	837942	838028	1000	+	.	gene_id "MSTRG.32101"; transcript_id "MSTRG.32101.111"; exon_number "27";
chr11	StringTie	exon	838168	838367	1000	+	.	gene_id "MSTRG.32101"; transcript_id "MSTRG.32101.111"; exon_number "28";
chr11	StringTie	exon	839656	839785	1000	+	.	gene_id "MSTRG.32101"; transcript_id "MSTRG.32101.111"; exon_number "29";
chr11	StringTie	exon	840414	840556	1000	+	.	gene_id "MSTRG.32101"; transcript_id "MSTRG.32101.111"; exon_number "30";
chr11	StringTie	transcript	817313	832266	1000	+	.	gene_id "MSTRG.32101"; transcript_id "MSTRG.32101.112";
chr11	StringTie	exon	817313	817623	1000	+	.	gene_id "MSTRG.32101"; transcript_id "MSTRG.32101.112"; exon_number "1";
chr11	StringTie	exon	818824	821860	1000	+	.	gene_id "MSTRG.32101"; transcript_id "MSTRG.32101.112"; exon_number "2";
chr11	StringTie	exon	821958	822023	1000	+	.	gene_id "MSTRG.32101"; transcript_id "MSTRG.32101.112"; exon_number "3";
chr11	StringTie	exon	822397	822606	1000	+	.	gene_id "MSTRG.32101"; transcript_id "MSTRG.32101.112"; exon_number "4";
chr11	StringTie	exon	823527	823587	1000	+	.	gene_id "MSTRG.32101"; transcript_id "MSTRG.32101.112"; exon_number "5";
chr11	StringTie	exon	823694	823855	1000	+	.	gene_id "MSTRG.32101"; transcript_id "MSTRG.32101.112"; exon_number "6";
chr11	StringTie	exon	823998	824130	1000	+	.	gene_id "MSTRG.32101"; transcript_id "MSTRG.32101.112"; exon_number "7";
chr11	StringTie	exon	824314	826266	1000	+	.	gene_id "MSTRG.32101"; transcript_id "MSTRG.32101.112"; exon_number "8";
chr11	StringTie	exon	828230	828772	1000	+	.	gene_id "MSTRG.32101"; transcript_id "MSTRG.32101.112"; exon_number "9";
chr11	StringTie	exon	828852	828963	1000	+	.	gene_id "MSTRG.32101"; transcript_id "MSTRG.32101.112"; exon_number "10";
chr11	StringTie	exon	829360	829540	1000	+	.	gene_id "MSTRG.32101"; transcript_id "MSTRG.32101.112"; exon_number "11";
chr11	StringTie	exon	829986	830132	1000	+	.	gene_id "MSTRG.32101"; transcript_id "MSTRG.32101.112"; exon_number "12";
chr11	StringTie	exon	830250	830337	1000	+	.	gene_id "MSTRG.32101"; transcript_id "MSTRG.32101.112"; exon_number "13";
chr11	StringTie	exon	830621	830713	1000	+	.	gene_id "MSTRG.32101"; transcript_id "MSTRG.32101.112"; exon_number "14";
chr11	StringTie	exon	831224	831295	1000	+	.	gene_id "MSTRG.32101"; transcript_id "MSTRG.32101.112"; exon_number "15";
chr11	StringTie	exon	831535	832266	1000	+	.	gene_id "MSTRG.32101"; transcript_id "MSTRG.32101.112"; exon_number "16";
chr11	StringTie	transcript	817328	832706	1000	+	.	gene_id "MSTRG.32101"; transcript_id "MSTRG.32101.113";
chr11	StringTie	exon	817328	817623	1000	+	.	gene_id "MSTRG.32101"; transcript_id "MSTRG.32101.113"; exon_number "1";
chr11	StringTie	exon	818824	818958	1000	+	.	gene_id "MSTRG.32101"; transcript_id "MSTRG.32101.113"; exon_number "2";
chr11	StringTie	exon	821628	821860	1000	+	.	gene_id "MSTRG.32101"; transcript_id "MSTRG.32101.113"; exon_number "3";
chr11	StringTie	exon	821958	822023	1000	+	.	gene_id "MSTRG.32101"; transcript_id "MSTRG.32101.113"; exon_number "4";
chr11	StringTie	exon	822397	822606	1000	+	.	gene_id "MSTRG.32101"; transcript_id "MSTRG.32101.113"; exon_number "5";
chr11	StringTie	exon	823527	823587	1000	+	.	gene_id "MSTRG.32101"; transcript_id "MSTRG.32101.113"; exon_number "6";
chr11	StringTie	exon	823694	823855	1000	+	.	gene_id "MSTRG.32101"; transcript_id "MSTRG.32101.113"; exon_number "7";
chr11	StringTie	exon	823998	824130	1000	+	.	gene_id "MSTRG.32101"; transcript_id "MSTRG.32101.113"; exon_number "8";
chr11	StringTie	exon	824314	824436	1000	+	.	gene_id "MSTRG.32101"; transcript_id "MSTRG.32101.113"; exon_number "9";
chr11	StringTie	exon	824523	826266	1000	+	.	gene_id "MSTRG.32101"; transcript_id "MSTRG.32101.113"; exon_number "10";
chr11	StringTie	exon	828230	828772	1000	+	.	gene_id "MSTRG.32101"; transcript_id "MSTRG.32101.113"; exon_number "11";
chr11	StringTie	exon	828852	829183	1000	+	.	gene_id "MSTRG.32101"; transcript_id "MSTRG.32101.113"; exon_number "12";
chr11	StringTie	exon	829360	829540	1000	+	.	gene_id "MSTRG.32101"; transcript_id "MSTRG.32101.113"; exon_number "13";
chr11	StringTie	exon	829986	830132	1000	+	.	gene_id "MSTRG.32101"; transcript_id "MSTRG.32101.113"; exon_number "14";
chr11	StringTie	exon	830250	830337	1000	+	.	gene_id "MSTRG.32101"; transcript_id "MSTRG.32101.113"; exon_number "15";
chr11	StringTie	exon	830621	830713	1000	+	.	gene_id "MSTRG.32101"; transcript_id "MSTRG.32101.113"; exon_number "16";
chr11	StringTie	exon	830866	831032	1000	+	.	gene_id "MSTRG.32101"; transcript_id "MSTRG.32101.113"; exon_number "17";
chr11	StringTie	exon	831224	831295	1000	+	.	gene_id "MSTRG.32101"; transcript_id "MSTRG.32101.113"; exon_number "18";
chr11	StringTie	exon	831535	832049	1000	+	.	gene_id "MSTRG.32101"; transcript_id "MSTRG.32101.113"; exon_number "19";
chr11	StringTie	exon	832370	832706	1000	+	.	gene_id "MSTRG.32101"; transcript_id "MSTRG.32101.113"; exon_number "20";
chr11	StringTie	transcript	817332	867171	1000	+	.	gene_id "MSTRG.32101"; transcript_id "MSTRG.32101.114";
chr11	StringTie	exon	817332	817623	1000	+	.	gene_id "MSTRG.32101"; transcript_id "MSTRG.32101.114"; exon_number "1";
chr11	StringTie	exon	818824	821860	1000	+	.	gene_id "MSTRG.32101"; transcript_id "MSTRG.32101.114"; exon_number "2";
chr11	StringTie	exon	821958	822023	1000	+	.	gene_id "MSTRG.32101"; transcript_id "MSTRG.32101.114"; exon_number "3";
chr11	StringTie	exon	822397	822606	1000	+	.	gene_id "MSTRG.32101"; transcript_id "MSTRG.32101.114"; exon_number "4";
chr11	StringTie	exon	823527	823587	1000	+	.	gene_id "MSTRG.32101"; transcript_id "MSTRG.32101.114"; exon_number "5";
chr11	StringTie	exon	823694	823855	1000	+	.	gene_id "MSTRG.32101"; transcript_id "MSTRG.32101.114"; exon_number "6";
chr11	StringTie	exon	823998	824130	1000	+	.	gene_id "MSTRG.32101"; transcript_id "MSTRG.32101.114"; exon_number "7";
chr11	StringTie	exon	824314	824421	1000	+	.	gene_id "MSTRG.32101"; transcript_id "MSTRG.32101.114"; exon_number "8";
chr11	StringTie	exon	824536	826266	1000	+	.	gene_id "MSTRG.32101"; transcript_id "MSTRG.32101.114"; exon_number "9";
chr11	StringTie	exon	828260	828772	1000	+	.	gene_id "MSTRG.32101"; transcript_id "MSTRG.32101.114"; exon_number "10";
chr11	StringTie	exon	828852	829540	1000	+	.	gene_id "MSTRG.32101"; transcript_id "MSTRG.32101.114"; exon_number "11";
chr11	StringTie	exon	829986	830132	1000	+	.	gene_id "MSTRG.32101"; transcript_id "MSTRG.32101.114"; exon_number "12";
chr11	StringTie	exon	830250	830337	1000	+	.	gene_id "MSTRG.32101"; transcript_id "MSTRG.32101.114"; exon_number "13";
chr11	StringTie	exon	830621	830713	1000	+	.	gene_id "MSTRG.32101"; transcript_id "MSTRG.32101.114"; exon_number "14";
chr11	StringTie	exon	830866	831032	1000	+	.	gene_id "MSTRG.32101"; transcript_id "MSTRG.32101.114"; exon_number "15";
chr11	StringTie	exon	831224	831295	1000	+	.	gene_id "MSTRG.32101"; transcript_id "MSTRG.32101.114"; exon_number "16";
chr11	StringTie	exon	831535	832049	1000	+	.	gene_id "MSTRG.32101"; transcript_id "MSTRG.32101.114"; exon_number "17";
chr11	StringTie	exon	832370	832624	1000	+	.	gene_id "MSTRG.32101"; transcript_id "MSTRG.32101.114"; exon_number "18";
chr11	StringTie	exon	832735	833026	1000	+	.	gene_id "MSTRG.32101"; transcript_id "MSTRG.32101.114"; exon_number "19";
chr11	StringTie	exon	833988	834067	1000	+	.	gene_id "MSTRG.32101"; transcript_id "MSTRG.32101.114"; exon_number "20";
chr11	StringTie	exon	834530	834591	1000	+	.	gene_id "MSTRG.32101"; transcript_id "MSTRG.32101.114"; exon_number "21";
chr11	StringTie	exon	836063	836442	1000	+	.	gene_id "MSTRG.32101"; transcript_id "MSTRG.32101.114"; exon_number "22";
chr11	StringTie	exon	836769	836843	1000	+	.	gene_id "MSTRG.32101"; transcript_id "MSTRG.32101.114"; exon_number "23";
chr11	StringTie	exon	837250	837354	1000	+	.	gene_id "MSTRG.32101"; transcript_id "MSTRG.32101.114"; exon_number "24";
chr11	StringTie	exon	837460	837618	1000	+	.	gene_id "MSTRG.32101"; transcript_id "MSTRG.32101.114"; exon_number "25";
chr11	StringTie	exon	837942	838028	1000	+	.	gene_id "MSTRG.32101"; transcript_id "MSTRG.32101.114"; exon_number "26";
chr11	StringTie	exon	838133	839951	1000	+	.	gene_id "MSTRG.32101"; transcript_id "MSTRG.32101.114"; exon_number "27";
chr11	StringTie	exon	840048	840138	1000	+	.	gene_id "MSTRG.32101"; transcript_id "MSTRG.32101.114"; exon_number "28";
chr11	StringTie	exon	840362	840458	1000	+	.	gene_id "MSTRG.32101"; transcript_id "MSTRG.32101.114"; exon_number "29";
chr11	StringTie	exon	842446	843045	1000	+	.	gene_id "MSTRG.32101"; transcript_id "MSTRG.32101.114"; exon_number "30";
chr11	StringTie	exon	847201	847300	1000	+	.	gene_id "MSTRG.32101"; transcript_id "MSTRG.32101.114"; exon_number "31";
chr11	StringTie	exon	850288	850367	1000	+	.	gene_id "MSTRG.32101"; transcript_id "MSTRG.32101.114"; exon_number "32";
chr11	StringTie	exon	862550	862741	1000	+	.	gene_id "MSTRG.32101"; transcript_id "MSTRG.32101.114"; exon_number "33";
chr11	StringTie	exon	864437	864511	1000	+	.	gene_id "MSTRG.32101"; transcript_id "MSTRG.32101.114"; exon_number "34";
chr11	StringTie	exon	865513	865614	1000	+	.	gene_id "MSTRG.32101"; transcript_id "MSTRG.32101.114"; exon_number "35";
chr11	StringTie	exon	865694	865825	1000	+	.	gene_id "MSTRG.32101"; transcript_id "MSTRG.32101.114"; exon_number "36";
chr11	StringTie	exon	865918	866001	1000	+	.	gene_id "MSTRG.32101"; transcript_id "MSTRG.32101.114"; exon_number "37";
chr11	StringTie	exon	866562	867171	1000	+	.	gene_id "MSTRG.32101"; transcript_id "MSTRG.32101.114"; exon_number "38";
chr11	StringTie	transcript	817333	867124	1000	+	.	gene_id "MSTRG.32101"; transcript_id "MSTRG.32101.115";
chr11	StringTie	exon	817333	817623	1000	+	.	gene_id "MSTRG.32101"; transcript_id "MSTRG.32101.115"; exon_number "1";
chr11	StringTie	exon	818824	821860	1000	+	.	gene_id "MSTRG.32101"; transcript_id "MSTRG.32101.115"; exon_number "2";
chr11	StringTie	exon	821958	822023	1000	+	.	gene_id "MSTRG.32101"; transcript_id "MSTRG.32101.115"; exon_number "3";
chr11	StringTie	exon	822397	822606	1000	+	.	gene_id "MSTRG.32101"; transcript_id "MSTRG.32101.115"; exon_number "4";
chr11	StringTie	exon	823527	823587	1000	+	.	gene_id "MSTRG.32101"; transcript_id "MSTRG.32101.115"; exon_number "5";
chr11	StringTie	exon	823694	823855	1000	+	.	gene_id "MSTRG.32101"; transcript_id "MSTRG.32101.115"; exon_number "6";
chr11	StringTie	exon	823998	824130	1000	+	.	gene_id "MSTRG.32101"; transcript_id "MSTRG.32101.115"; exon_number "7";
chr11	StringTie	exon	824314	826266	1000	+	.	gene_id "MSTRG.32101"; transcript_id "MSTRG.32101.115"; exon_number "8";
chr11	StringTie	exon	828260	828772	1000	+	.	gene_id "MSTRG.32101"; transcript_id "MSTRG.32101.115"; exon_number "9";
chr11	StringTie	exon	828852	829183	1000	+	.	gene_id "MSTRG.32101"; transcript_id "MSTRG.32101.115"; exon_number "10";
chr11	StringTie	exon	829360	829540	1000	+	.	gene_id "MSTRG.32101"; transcript_id "MSTRG.32101.115"; exon_number "11";
chr11	StringTie	exon	829986	830132	1000	+	.	gene_id "MSTRG.32101"; transcript_id "MSTRG.32101.115"; exon_number "12";
chr11	StringTie	exon	830250	830337	1000	+	.	gene_id "MSTRG.32101"; transcript_id "MSTRG.32101.115"; exon_number "13";
chr11	StringTie	exon	830621	830713	1000	+	.	gene_id "MSTRG.32101"; transcript_id "MSTRG.32101.115"; exon_number "14";
chr11	StringTie	exon	830866	831032	1000	+	.	gene_id "MSTRG.32101"; transcript_id "MSTRG.32101.115"; exon_number "15";
chr11	StringTie	exon	831224	831295	1000	+	.	gene_id "MSTRG.32101"; transcript_id "MSTRG.32101.115"; exon_number "16";
chr11	StringTie	exon	831535	832049	1000	+	.	gene_id "MSTRG.32101"; transcript_id "MSTRG.32101.115"; exon_number "17";
chr11	StringTie	exon	832370	832624	1000	+	.	gene_id "MSTRG.32101"; transcript_id "MSTRG.32101.115"; exon_number "18";
chr11	StringTie	exon	832735	833026	1000	+	.	gene_id "MSTRG.32101"; transcript_id "MSTRG.32101.115"; exon_number "19";
chr11	StringTie	exon	834530	834591	1000	+	.	gene_id "MSTRG.32101"; transcript_id "MSTRG.32101.115"; exon_number "20";
chr11	StringTie	exon	836063	836442	1000	+	.	gene_id "MSTRG.32101"; transcript_id "MSTRG.32101.115"; exon_number "21";
chr11	StringTie	exon	836769	836843	1000	+	.	gene_id "MSTRG.32101"; transcript_id "MSTRG.32101.115"; exon_number "22";
chr11	StringTie	exon	837250	837354	1000	+	.	gene_id "MSTRG.32101"; transcript_id "MSTRG.32101.115"; exon_number "23";
chr11	StringTie	exon	837460	837618	1000	+	.	gene_id "MSTRG.32101"; transcript_id "MSTRG.32101.115"; exon_number "24";
chr11	StringTie	exon	837942	838028	1000	+	.	gene_id "MSTRG.32101"; transcript_id "MSTRG.32101.115"; exon_number "25";
chr11	StringTie	exon	838133	838367	1000	+	.	gene_id "MSTRG.32101"; transcript_id "MSTRG.32101.115"; exon_number "26";
chr11	StringTie	exon	838445	839050	1000	+	.	gene_id "MSTRG.32101"; transcript_id "MSTRG.32101.115"; exon_number "27";
chr11	StringTie	exon	839656	839785	1000	+	.	gene_id "MSTRG.32101"; transcript_id "MSTRG.32101.115"; exon_number "28";
chr11	StringTie	exon	840414	840720	1000	+	.	gene_id "MSTRG.32101"; transcript_id "MSTRG.32101.115"; exon_number "29";
chr11	StringTie	exon	841479	841580	1000	+	.	gene_id "MSTRG.32101"; transcript_id "MSTRG.32101.115"; exon_number "30";
chr11	StringTie	exon	842216	842445	1000	+	.	gene_id "MSTRG.32101"; transcript_id "MSTRG.32101.115"; exon_number "31";
chr11	StringTie	exon	847201	847300	1000	+	.	gene_id "MSTRG.32101"; transcript_id "MSTRG.32101.115"; exon_number "32";
chr11	StringTie	exon	850288	850367	1000	+	.	gene_id "MSTRG.32101"; transcript_id "MSTRG.32101.115"; exon_number "33";
chr11	StringTie	exon	862550	862741	1000	+	.	gene_id "MSTRG.32101"; transcript_id "MSTRG.32101.115"; exon_number "34";
chr11	StringTie	exon	864437	864511	1000	+	.	gene_id "MSTRG.32101"; transcript_id "MSTRG.32101.115"; exon_number "35";
chr11	StringTie	exon	865513	865614	1000	+	.	gene_id "MSTRG.32101"; transcript_id "MSTRG.32101.115"; exon_number "36";
chr11	StringTie	exon	865694	865825	1000	+	.	gene_id "MSTRG.32101"; transcript_id "MSTRG.32101.115"; exon_number "37";
chr11	StringTie	exon	865918	866001	1000	+	.	gene_id "MSTRG.32101"; transcript_id "MSTRG.32101.115"; exon_number "38";
chr11	StringTie	exon	866562	867124	1000	+	.	gene_id "MSTRG.32101"; transcript_id "MSTRG.32101.115"; exon_number "39";
chr11	StringTie	transcript	817333	832778	1000	+	.	gene_id "MSTRG.32101"; transcript_id "MSTRG.32101.116";
chr11	StringTie	exon	817333	817623	1000	+	.	gene_id "MSTRG.32101"; transcript_id "MSTRG.32101.116"; exon_number "1";
chr11	StringTie	exon	818824	818958	1000	+	.	gene_id "MSTRG.32101"; transcript_id "MSTRG.32101.116"; exon_number "2";
chr11	StringTie	exon	821628	821860	1000	+	.	gene_id "MSTRG.32101"; transcript_id "MSTRG.32101.116"; exon_number "3";
chr11	StringTie	exon	821958	822023	1000	+	.	gene_id "MSTRG.32101"; transcript_id "MSTRG.32101.116"; exon_number "4";
chr11	StringTie	exon	822397	822606	1000	+	.	gene_id "MSTRG.32101"; transcript_id "MSTRG.32101.116"; exon_number "5";
chr11	StringTie	exon	823527	823587	1000	+	.	gene_id "MSTRG.32101"; transcript_id "MSTRG.32101.116"; exon_number "6";
chr11	StringTie	exon	823694	823855	1000	+	.	gene_id "MSTRG.32101"; transcript_id "MSTRG.32101.116"; exon_number "7";
chr11	StringTie	exon	823998	824130	1000	+	.	gene_id "MSTRG.32101"; transcript_id "MSTRG.32101.116"; exon_number "8";
chr11	StringTie	exon	824314	826266	1000	+	.	gene_id "MSTRG.32101"; transcript_id "MSTRG.32101.116"; exon_number "9";
chr11	StringTie	exon	828260	828772	1000	+	.	gene_id "MSTRG.32101"; transcript_id "MSTRG.32101.116"; exon_number "10";
chr11	StringTie	exon	828852	829183	1000	+	.	gene_id "MSTRG.32101"; transcript_id "MSTRG.32101.116"; exon_number "11";
chr11	StringTie	exon	829360	829540	1000	+	.	gene_id "MSTRG.32101"; transcript_id "MSTRG.32101.116"; exon_number "12";
chr11	StringTie	exon	829986	830132	1000	+	.	gene_id "MSTRG.32101"; transcript_id "MSTRG.32101.116"; exon_number "13";
chr11	StringTie	exon	830250	830713	1000	+	.	gene_id "MSTRG.32101"; transcript_id "MSTRG.32101.116"; exon_number "14";
chr11	StringTie	exon	830866	831032	1000	+	.	gene_id "MSTRG.32101"; transcript_id "MSTRG.32101.116"; exon_number "15";
chr11	StringTie	exon	831224	831295	1000	+	.	gene_id "MSTRG.32101"; transcript_id "MSTRG.32101.116"; exon_number "16";
chr11	StringTie	exon	831535	832049	1000	+	.	gene_id "MSTRG.32101"; transcript_id "MSTRG.32101.116"; exon_number "17";
chr11	StringTie	exon	832735	832778	1000	+	.	gene_id "MSTRG.32101"; transcript_id "MSTRG.32101.116"; exon_number "18";
chr11	StringTie	transcript	817333	831992	1000	+	.	gene_id "MSTRG.32101"; transcript_id "MSTRG.32101.117";
chr11	StringTie	exon	817333	817623	1000	+	.	gene_id "MSTRG.32101"; transcript_id "MSTRG.32101.117"; exon_number "1";
chr11	StringTie	exon	818824	818958	1000	+	.	gene_id "MSTRG.32101"; transcript_id "MSTRG.32101.117"; exon_number "2";
chr11	StringTie	exon	819574	819905	1000	+	.	gene_id "MSTRG.32101"; transcript_id "MSTRG.32101.117"; exon_number "3";
chr11	StringTie	exon	821628	821860	1000	+	.	gene_id "MSTRG.32101"; transcript_id "MSTRG.32101.117"; exon_number "4";
chr11	StringTie	exon	821958	822023	1000	+	.	gene_id "MSTRG.32101"; transcript_id "MSTRG.32101.117"; exon_number "5";
chr11	StringTie	exon	822397	822606	1000	+	.	gene_id "MSTRG.32101"; transcript_id "MSTRG.32101.117"; exon_number "6";
chr11	StringTie	exon	823527	823587	1000	+	.	gene_id "MSTRG.32101"; transcript_id "MSTRG.32101.117"; exon_number "7";
chr11	StringTie	exon	823694	823855	1000	+	.	gene_id "MSTRG.32101"; transcript_id "MSTRG.32101.117"; exon_number "8";
chr11	StringTie	exon	823998	824130	1000	+	.	gene_id "MSTRG.32101"; transcript_id "MSTRG.32101.117"; exon_number "9";
chr11	StringTie	exon	824314	826266	1000	+	.	gene_id "MSTRG.32101"; transcript_id "MSTRG.32101.117"; exon_number "10";
chr11	StringTie	exon	828260	828588	1000	+	.	gene_id "MSTRG.32101"; transcript_id "MSTRG.32101.117"; exon_number "11";
chr11	StringTie	exon	828707	828772	1000	+	.	gene_id "MSTRG.32101"; transcript_id "MSTRG.32101.117"; exon_number "12";
chr11	StringTie	exon	828852	830132	1000	+	.	gene_id "MSTRG.32101"; transcript_id "MSTRG.32101.117"; exon_number "13";
chr11	StringTie	exon	830250	830337	1000	+	.	gene_id "MSTRG.32101"; transcript_id "MSTRG.32101.117"; exon_number "14";
chr11	StringTie	exon	830621	830713	1000	+	.	gene_id "MSTRG.32101"; transcript_id "MSTRG.32101.117"; exon_number "15";
chr11	StringTie	exon	830866	831032	1000	+	.	gene_id "MSTRG.32101"; transcript_id "MSTRG.32101.117"; exon_number "16";
chr11	StringTie	exon	831224	831295	1000	+	.	gene_id "MSTRG.32101"; transcript_id "MSTRG.32101.117"; exon_number "17";
chr11	StringTie	exon	831535	831992	1000	+	.	gene_id "MSTRG.32101"; transcript_id "MSTRG.32101.117"; exon_number "18";
chr11	StringTie	transcript	817335	825472	1000	+	.	gene_id "MSTRG.32101"; transcript_id "MSTRG.32101.118";
chr11	StringTie	exon	817335	817623	1000	+	.	gene_id "MSTRG.32101"; transcript_id "MSTRG.32101.118"; exon_number "1";
chr11	StringTie	exon	818824	818958	1000	+	.	gene_id "MSTRG.32101"; transcript_id "MSTRG.32101.118"; exon_number "2";
chr11	StringTie	exon	819574	821860	1000	+	.	gene_id "MSTRG.32101"; transcript_id "MSTRG.32101.118"; exon_number "3";
chr11	StringTie	exon	821958	822023	1000	+	.	gene_id "MSTRG.32101"; transcript_id "MSTRG.32101.118"; exon_number "4";
chr11	StringTie	exon	822397	822606	1000	+	.	gene_id "MSTRG.32101"; transcript_id "MSTRG.32101.118"; exon_number "5";
chr11	StringTie	exon	823527	823587	1000	+	.	gene_id "MSTRG.32101"; transcript_id "MSTRG.32101.118"; exon_number "6";
chr11	StringTie	exon	823694	823855	1000	+	.	gene_id "MSTRG.32101"; transcript_id "MSTRG.32101.118"; exon_number "7";
chr11	StringTie	exon	823998	824130	1000	+	.	gene_id "MSTRG.32101"; transcript_id "MSTRG.32101.118"; exon_number "8";
chr11	StringTie	exon	824314	824436	1000	+	.	gene_id "MSTRG.32101"; transcript_id "MSTRG.32101.118"; exon_number "9";
chr11	StringTie	exon	824674	825472	1000	+	.	gene_id "MSTRG.32101"; transcript_id "MSTRG.32101.118"; exon_number "10";
chr11	StringTie	transcript	817335	832599	1000	+	.	gene_id "MSTRG.32101"; transcript_id "MSTRG.32101.119";
chr11	StringTie	exon	817335	817623	1000	+	.	gene_id "MSTRG.32101"; transcript_id "MSTRG.32101.119"; exon_number "1";
chr11	StringTie	exon	818824	818958	1000	+	.	gene_id "MSTRG.32101"; transcript_id "MSTRG.32101.119"; exon_number "2";
chr11	StringTie	exon	819574	821860	1000	+	.	gene_id "MSTRG.32101"; transcript_id "MSTRG.32101.119"; exon_number "3";
chr11	StringTie	exon	821958	822023	1000	+	.	gene_id "MSTRG.32101"; transcript_id "MSTRG.32101.119"; exon_number "4";
chr11	StringTie	exon	822397	822606	1000	+	.	gene_id "MSTRG.32101"; transcript_id "MSTRG.32101.119"; exon_number "5";
chr11	StringTie	exon	823527	823587	1000	+	.	gene_id "MSTRG.32101"; transcript_id "MSTRG.32101.119"; exon_number "6";
chr11	StringTie	exon	823694	823855	1000	+	.	gene_id "MSTRG.32101"; transcript_id "MSTRG.32101.119"; exon_number "7";
chr11	StringTie	exon	823998	824130	1000	+	.	gene_id "MSTRG.32101"; transcript_id "MSTRG.32101.119"; exon_number "8";
chr11	StringTie	exon	824314	824436	1000	+	.	gene_id "MSTRG.32101"; transcript_id "MSTRG.32101.119"; exon_number "9";
chr11	StringTie	exon	824523	826266	1000	+	.	gene_id "MSTRG.32101"; transcript_id "MSTRG.32101.119"; exon_number "10";
chr11	StringTie	exon	828230	828772	1000	+	.	gene_id "MSTRG.32101"; transcript_id "MSTRG.32101.119"; exon_number "11";
chr11	StringTie	exon	828852	829540	1000	+	.	gene_id "MSTRG.32101"; transcript_id "MSTRG.32101.119"; exon_number "12";
chr11	StringTie	exon	829986	830132	1000	+	.	gene_id "MSTRG.32101"; transcript_id "MSTRG.32101.119"; exon_number "13";
chr11	StringTie	exon	830250	830337	1000	+	.	gene_id "MSTRG.32101"; transcript_id "MSTRG.32101.119"; exon_number "14";
chr11	StringTie	exon	830621	830713	1000	+	.	gene_id "MSTRG.32101"; transcript_id "MSTRG.32101.119"; exon_number "15";
chr11	StringTie	exon	830866	831032	1000	+	.	gene_id "MSTRG.32101"; transcript_id "MSTRG.32101.119"; exon_number "16";
chr11	StringTie	exon	831224	831295	1000	+	.	gene_id "MSTRG.32101"; transcript_id "MSTRG.32101.119"; exon_number "17";
chr11	StringTie	exon	831535	832599	1000	+	.	gene_id "MSTRG.32101"; transcript_id "MSTRG.32101.119"; exon_number "18";
chr11	StringTie	transcript	809917	812883	1000	+	.	gene_id "MSTRG.32101"; transcript_id "MSTRG.32101.12";
chr11	StringTie	exon	809917	810016	1000	+	.	gene_id "MSTRG.32101"; transcript_id "MSTRG.32101.12"; exon_number "1";
chr11	StringTie	exon	810334	810357	1000	+	.	gene_id "MSTRG.32101"; transcript_id "MSTRG.32101.12"; exon_number "2";
chr11	StringTie	exon	811597	811645	1000	+	.	gene_id "MSTRG.32101"; transcript_id "MSTRG.32101.12"; exon_number "3";
chr11	StringTie	exon	812535	812633	1000	+	.	gene_id "MSTRG.32101"; transcript_id "MSTRG.32101.12"; exon_number "4";
chr11	StringTie	exon	812763	812883	1000	+	.	gene_id "MSTRG.32101"; transcript_id "MSTRG.32101.12"; exon_number "5";
chr11	StringTie	transcript	817360	842348	1000	+	.	gene_id "MSTRG.32101"; transcript_id "MSTRG.32101.120";
chr11	StringTie	exon	817360	817623	1000	+	.	gene_id "MSTRG.32101"; transcript_id "MSTRG.32101.120"; exon_number "1";
chr11	StringTie	exon	818824	818958	1000	+	.	gene_id "MSTRG.32101"; transcript_id "MSTRG.32101.120"; exon_number "2";
chr11	StringTie	exon	819574	821175	1000	+	.	gene_id "MSTRG.32101"; transcript_id "MSTRG.32101.120"; exon_number "3";
chr11	StringTie	exon	821628	821860	1000	+	.	gene_id "MSTRG.32101"; transcript_id "MSTRG.32101.120"; exon_number "4";
chr11	StringTie	exon	821958	822023	1000	+	.	gene_id "MSTRG.32101"; transcript_id "MSTRG.32101.120"; exon_number "5";
chr11	StringTie	exon	822397	822606	1000	+	.	gene_id "MSTRG.32101"; transcript_id "MSTRG.32101.120"; exon_number "6";
chr11	StringTie	exon	823527	823587	1000	+	.	gene_id "MSTRG.32101"; transcript_id "MSTRG.32101.120"; exon_number "7";
chr11	StringTie	exon	823694	823855	1000	+	.	gene_id "MSTRG.32101"; transcript_id "MSTRG.32101.120"; exon_number "8";
chr11	StringTie	exon	823998	824130	1000	+	.	gene_id "MSTRG.32101"; transcript_id "MSTRG.32101.120"; exon_number "9";
chr11	StringTie	exon	824314	824436	1000	+	.	gene_id "MSTRG.32101"; transcript_id "MSTRG.32101.120"; exon_number "10";
chr11	StringTie	exon	824523	826266	1000	+	.	gene_id "MSTRG.32101"; transcript_id "MSTRG.32101.120"; exon_number "11";
chr11	StringTie	exon	828260	828772	1000	+	.	gene_id "MSTRG.32101"; transcript_id "MSTRG.32101.120"; exon_number "12";
chr11	StringTie	exon	828852	828963	1000	+	.	gene_id "MSTRG.32101"; transcript_id "MSTRG.32101.120"; exon_number "13";
chr11	StringTie	exon	829360	830132	1000	+	.	gene_id "MSTRG.32101"; transcript_id "MSTRG.32101.120"; exon_number "14";
chr11	StringTie	exon	830250	830337	1000	+	.	gene_id "MSTRG.32101"; transcript_id "MSTRG.32101.120"; exon_number "15";
chr11	StringTie	exon	830621	830713	1000	+	.	gene_id "MSTRG.32101"; transcript_id "MSTRG.32101.120"; exon_number "16";
chr11	StringTie	exon	830866	831295	1000	+	.	gene_id "MSTRG.32101"; transcript_id "MSTRG.32101.120"; exon_number "17";
chr11	StringTie	exon	831535	832049	1000	+	.	gene_id "MSTRG.32101"; transcript_id "MSTRG.32101.120"; exon_number "18";
chr11	StringTie	exon	832555	833026	1000	+	.	gene_id "MSTRG.32101"; transcript_id "MSTRG.32101.120"; exon_number "19";
chr11	StringTie	exon	834530	834591	1000	+	.	gene_id "MSTRG.32101"; transcript_id "MSTRG.32101.120"; exon_number "20";
chr11	StringTie	exon	836063	836442	1000	+	.	gene_id "MSTRG.32101"; transcript_id "MSTRG.32101.120"; exon_number "21";
chr11	StringTie	exon	836769	836843	1000	+	.	gene_id "MSTRG.32101"; transcript_id "MSTRG.32101.120"; exon_number "22";
chr11	StringTie	exon	837250	837354	1000	+	.	gene_id "MSTRG.32101"; transcript_id "MSTRG.32101.120"; exon_number "23";
chr11	StringTie	exon	837460	837618	1000	+	.	gene_id "MSTRG.32101"; transcript_id "MSTRG.32101.120"; exon_number "24";
chr11	StringTie	exon	837942	838028	1000	+	.	gene_id "MSTRG.32101"; transcript_id "MSTRG.32101.120"; exon_number "25";
chr11	StringTie	exon	838133	838367	1000	+	.	gene_id "MSTRG.32101"; transcript_id "MSTRG.32101.120"; exon_number "26";
chr11	StringTie	exon	838451	839050	1000	+	.	gene_id "MSTRG.32101"; transcript_id "MSTRG.32101.120"; exon_number "27";
chr11	StringTie	exon	839656	839785	1000	+	.	gene_id "MSTRG.32101"; transcript_id "MSTRG.32101.120"; exon_number "28";
chr11	StringTie	exon	840414	840720	1000	+	.	gene_id "MSTRG.32101"; transcript_id "MSTRG.32101.120"; exon_number "29";
chr11	StringTie	exon	840960	842348	1000	+	.	gene_id "MSTRG.32101"; transcript_id "MSTRG.32101.120"; exon_number "30";
chr11	StringTie	transcript	817361	867853	1000	+	.	gene_id "MSTRG.32101"; transcript_id "MSTRG.32101.121";
chr11	StringTie	exon	817361	818958	1000	+	.	gene_id "MSTRG.32101"; transcript_id "MSTRG.32101.121"; exon_number "1";
chr11	StringTie	exon	821628	821860	1000	+	.	gene_id "MSTRG.32101"; transcript_id "MSTRG.32101.121"; exon_number "2";
chr11	StringTie	exon	821958	822023	1000	+	.	gene_id "MSTRG.32101"; transcript_id "MSTRG.32101.121"; exon_number "3";
chr11	StringTie	exon	822397	822606	1000	+	.	gene_id "MSTRG.32101"; transcript_id "MSTRG.32101.121"; exon_number "4";
chr11	StringTie	exon	823527	823587	1000	+	.	gene_id "MSTRG.32101"; transcript_id "MSTRG.32101.121"; exon_number "5";
chr11	StringTie	exon	823694	823855	1000	+	.	gene_id "MSTRG.32101"; transcript_id "MSTRG.32101.121"; exon_number "6";
chr11	StringTie	exon	823998	824130	1000	+	.	gene_id "MSTRG.32101"; transcript_id "MSTRG.32101.121"; exon_number "7";
chr11	StringTie	exon	824314	824436	1000	+	.	gene_id "MSTRG.32101"; transcript_id "MSTRG.32101.121"; exon_number "8";
chr11	StringTie	exon	824523	827459	1000	+	.	gene_id "MSTRG.32101"; transcript_id "MSTRG.32101.121"; exon_number "9";
chr11	StringTie	exon	828260	828772	1000	+	.	gene_id "MSTRG.32101"; transcript_id "MSTRG.32101.121"; exon_number "10";
chr11	StringTie	exon	828852	828963	1000	+	.	gene_id "MSTRG.32101"; transcript_id "MSTRG.32101.121"; exon_number "11";
chr11	StringTie	exon	829360	829540	1000	+	.	gene_id "MSTRG.32101"; transcript_id "MSTRG.32101.121"; exon_number "12";
chr11	StringTie	exon	829986	830132	1000	+	.	gene_id "MSTRG.32101"; transcript_id "MSTRG.32101.121"; exon_number "13";
chr11	StringTie	exon	830250	830713	1000	+	.	gene_id "MSTRG.32101"; transcript_id "MSTRG.32101.121"; exon_number "14";
chr11	StringTie	exon	830866	831032	1000	+	.	gene_id "MSTRG.32101"; transcript_id "MSTRG.32101.121"; exon_number "15";
chr11	StringTie	exon	831224	831295	1000	+	.	gene_id "MSTRG.32101"; transcript_id "MSTRG.32101.121"; exon_number "16";
chr11	StringTie	exon	831535	832049	1000	+	.	gene_id "MSTRG.32101"; transcript_id "MSTRG.32101.121"; exon_number "17";
chr11	StringTie	exon	832370	833026	1000	+	.	gene_id "MSTRG.32101"; transcript_id "MSTRG.32101.121"; exon_number "18";
chr11	StringTie	exon	834530	834591	1000	+	.	gene_id "MSTRG.32101"; transcript_id "MSTRG.32101.121"; exon_number "19";
chr11	StringTie	exon	836063	836153	1000	+	.	gene_id "MSTRG.32101"; transcript_id "MSTRG.32101.121"; exon_number "20";
chr11	StringTie	exon	836251	836442	1000	+	.	gene_id "MSTRG.32101"; transcript_id "MSTRG.32101.121"; exon_number "21";
chr11	StringTie	exon	836769	836843	1000	+	.	gene_id "MSTRG.32101"; transcript_id "MSTRG.32101.121"; exon_number "22";
chr11	StringTie	exon	837250	837354	1000	+	.	gene_id "MSTRG.32101"; transcript_id "MSTRG.32101.121"; exon_number "23";
chr11	StringTie	exon	837460	837618	1000	+	.	gene_id "MSTRG.32101"; transcript_id "MSTRG.32101.121"; exon_number "24";
chr11	StringTie	exon	837942	838028	1000	+	.	gene_id "MSTRG.32101"; transcript_id "MSTRG.32101.121"; exon_number "25";
chr11	StringTie	exon	838133	838367	1000	+	.	gene_id "MSTRG.32101"; transcript_id "MSTRG.32101.121"; exon_number "26";
chr11	StringTie	exon	838445	839050	1000	+	.	gene_id "MSTRG.32101"; transcript_id "MSTRG.32101.121"; exon_number "27";
chr11	StringTie	exon	839656	840413	1000	+	.	gene_id "MSTRG.32101"; transcript_id "MSTRG.32101.121"; exon_number "28";
chr11	StringTie	exon	842446	843045	1000	+	.	gene_id "MSTRG.32101"; transcript_id "MSTRG.32101.121"; exon_number "29";
chr11	StringTie	exon	847201	847300	1000	+	.	gene_id "MSTRG.32101"; transcript_id "MSTRG.32101.121"; exon_number "30";
chr11	StringTie	exon	850288	850367	1000	+	.	gene_id "MSTRG.32101"; transcript_id "MSTRG.32101.121"; exon_number "31";
chr11	StringTie	exon	862550	862741	1000	+	.	gene_id "MSTRG.32101"; transcript_id "MSTRG.32101.121"; exon_number "32";
chr11	StringTie	exon	864437	864511	1000	+	.	gene_id "MSTRG.32101"; transcript_id "MSTRG.32101.121"; exon_number "33";
chr11	StringTie	exon	865513	865614	1000	+	.	gene_id "MSTRG.32101"; transcript_id "MSTRG.32101.121"; exon_number "34";
chr11	StringTie	exon	865694	865825	1000	+	.	gene_id "MSTRG.32101"; transcript_id "MSTRG.32101.121"; exon_number "35";
chr11	StringTie	exon	865918	866001	1000	+	.	gene_id "MSTRG.32101"; transcript_id "MSTRG.32101.121"; exon_number "36";
chr11	StringTie	exon	866562	867853	1000	+	.	gene_id "MSTRG.32101"; transcript_id "MSTRG.32101.121"; exon_number "37";
chr11	StringTie	transcript	817372	867116	1000	+	.	gene_id "MSTRG.32101"; transcript_id "MSTRG.32101.122";
chr11	StringTie	exon	817372	818958	1000	+	.	gene_id "MSTRG.32101"; transcript_id "MSTRG.32101.122"; exon_number "1";
chr11	StringTie	exon	821628	821860	1000	+	.	gene_id "MSTRG.32101"; transcript_id "MSTRG.32101.122"; exon_number "2";
chr11	StringTie	exon	821958	822023	1000	+	.	gene_id "MSTRG.32101"; transcript_id "MSTRG.32101.122"; exon_number "3";
chr11	StringTie	exon	822397	822606	1000	+	.	gene_id "MSTRG.32101"; transcript_id "MSTRG.32101.122"; exon_number "4";
chr11	StringTie	exon	823527	823587	1000	+	.	gene_id "MSTRG.32101"; transcript_id "MSTRG.32101.122"; exon_number "5";
chr11	StringTie	exon	823694	823855	1000	+	.	gene_id "MSTRG.32101"; transcript_id "MSTRG.32101.122"; exon_number "6";
chr11	StringTie	exon	823998	824130	1000	+	.	gene_id "MSTRG.32101"; transcript_id "MSTRG.32101.122"; exon_number "7";
chr11	StringTie	exon	824314	824436	1000	+	.	gene_id "MSTRG.32101"; transcript_id "MSTRG.32101.122"; exon_number "8";
chr11	StringTie	exon	824523	826266	1000	+	.	gene_id "MSTRG.32101"; transcript_id "MSTRG.32101.122"; exon_number "9";
chr11	StringTie	exon	828260	828772	1000	+	.	gene_id "MSTRG.32101"; transcript_id "MSTRG.32101.122"; exon_number "10";
chr11	StringTie	exon	828852	829540	1000	+	.	gene_id "MSTRG.32101"; transcript_id "MSTRG.32101.122"; exon_number "11";
chr11	StringTie	exon	829986	830132	1000	+	.	gene_id "MSTRG.32101"; transcript_id "MSTRG.32101.122"; exon_number "12";
chr11	StringTie	exon	830250	830713	1000	+	.	gene_id "MSTRG.32101"; transcript_id "MSTRG.32101.122"; exon_number "13";
chr11	StringTie	exon	830866	831032	1000	+	.	gene_id "MSTRG.32101"; transcript_id "MSTRG.32101.122"; exon_number "14";
chr11	StringTie	exon	831224	831295	1000	+	.	gene_id "MSTRG.32101"; transcript_id "MSTRG.32101.122"; exon_number "15";
chr11	StringTie	exon	831535	832049	1000	+	.	gene_id "MSTRG.32101"; transcript_id "MSTRG.32101.122"; exon_number "16";
chr11	StringTie	exon	832370	832624	1000	+	.	gene_id "MSTRG.32101"; transcript_id "MSTRG.32101.122"; exon_number "17";
chr11	StringTie	exon	832984	833026	1000	+	.	gene_id "MSTRG.32101"; transcript_id "MSTRG.32101.122"; exon_number "18";
chr11	StringTie	exon	836063	836153	1000	+	.	gene_id "MSTRG.32101"; transcript_id "MSTRG.32101.122"; exon_number "19";
chr11	StringTie	exon	836251	836442	1000	+	.	gene_id "MSTRG.32101"; transcript_id "MSTRG.32101.122"; exon_number "20";
chr11	StringTie	exon	836769	836843	1000	+	.	gene_id "MSTRG.32101"; transcript_id "MSTRG.32101.122"; exon_number "21";
chr11	StringTie	exon	837250	837354	1000	+	.	gene_id "MSTRG.32101"; transcript_id "MSTRG.32101.122"; exon_number "22";
chr11	StringTie	exon	837460	837618	1000	+	.	gene_id "MSTRG.32101"; transcript_id "MSTRG.32101.122"; exon_number "23";
chr11	StringTie	exon	837942	838028	1000	+	.	gene_id "MSTRG.32101"; transcript_id "MSTRG.32101.122"; exon_number "24";
chr11	StringTie	exon	838133	838367	1000	+	.	gene_id "MSTRG.32101"; transcript_id "MSTRG.32101.122"; exon_number "25";
chr11	StringTie	exon	838451	839050	1000	+	.	gene_id "MSTRG.32101"; transcript_id "MSTRG.32101.122"; exon_number "26";
chr11	StringTie	exon	839656	839785	1000	+	.	gene_id "MSTRG.32101"; transcript_id "MSTRG.32101.122"; exon_number "27";
chr11	StringTie	exon	840414	840720	1000	+	.	gene_id "MSTRG.32101"; transcript_id "MSTRG.32101.122"; exon_number "28";
chr11	StringTie	exon	840960	841580	1000	+	.	gene_id "MSTRG.32101"; transcript_id "MSTRG.32101.122"; exon_number "29";
chr11	StringTie	exon	842216	842445	1000	+	.	gene_id "MSTRG.32101"; transcript_id "MSTRG.32101.122"; exon_number "30";
chr11	StringTie	exon	847201	847300	1000	+	.	gene_id "MSTRG.32101"; transcript_id "MSTRG.32101.122"; exon_number "31";
chr11	StringTie	exon	850288	850367	1000	+	.	gene_id "MSTRG.32101"; transcript_id "MSTRG.32101.122"; exon_number "32";
chr11	StringTie	exon	862550	862741	1000	+	.	gene_id "MSTRG.32101"; transcript_id "MSTRG.32101.122"; exon_number "33";
chr11	StringTie	exon	864437	864511	1000	+	.	gene_id "MSTRG.32101"; transcript_id "MSTRG.32101.122"; exon_number "34";
chr11	StringTie	exon	865513	865614	1000	+	.	gene_id "MSTRG.32101"; transcript_id "MSTRG.32101.122"; exon_number "35";
chr11	StringTie	exon	865694	865825	1000	+	.	gene_id "MSTRG.32101"; transcript_id "MSTRG.32101.122"; exon_number "36";
chr11	StringTie	exon	865918	866001	1000	+	.	gene_id "MSTRG.32101"; transcript_id "MSTRG.32101.122"; exon_number "37";
chr11	StringTie	exon	866562	867116	1000	+	.	gene_id "MSTRG.32101"; transcript_id "MSTRG.32101.122"; exon_number "38";
chr11	StringTie	transcript	817372	867131	1000	+	.	gene_id "MSTRG.32101"; transcript_id "MSTRG.32101.123";
chr11	StringTie	exon	817372	818958	1000	+	.	gene_id "MSTRG.32101"; transcript_id "MSTRG.32101.123"; exon_number "1";
chr11	StringTie	exon	819574	819905	1000	+	.	gene_id "MSTRG.32101"; transcript_id "MSTRG.32101.123"; exon_number "2";
chr11	StringTie	exon	821628	821860	1000	+	.	gene_id "MSTRG.32101"; transcript_id "MSTRG.32101.123"; exon_number "3";
chr11	StringTie	exon	821958	822023	1000	+	.	gene_id "MSTRG.32101"; transcript_id "MSTRG.32101.123"; exon_number "4";
chr11	StringTie	exon	822397	822606	1000	+	.	gene_id "MSTRG.32101"; transcript_id "MSTRG.32101.123"; exon_number "5";
chr11	StringTie	exon	823527	823587	1000	+	.	gene_id "MSTRG.32101"; transcript_id "MSTRG.32101.123"; exon_number "6";
chr11	StringTie	exon	823694	823855	1000	+	.	gene_id "MSTRG.32101"; transcript_id "MSTRG.32101.123"; exon_number "7";
chr11	StringTie	exon	823998	824130	1000	+	.	gene_id "MSTRG.32101"; transcript_id "MSTRG.32101.123"; exon_number "8";
chr11	StringTie	exon	824314	824436	1000	+	.	gene_id "MSTRG.32101"; transcript_id "MSTRG.32101.123"; exon_number "9";
chr11	StringTie	exon	824523	826266	1000	+	.	gene_id "MSTRG.32101"; transcript_id "MSTRG.32101.123"; exon_number "10";
chr11	StringTie	exon	828260	828772	1000	+	.	gene_id "MSTRG.32101"; transcript_id "MSTRG.32101.123"; exon_number "11";
chr11	StringTie	exon	828852	830132	1000	+	.	gene_id "MSTRG.32101"; transcript_id "MSTRG.32101.123"; exon_number "12";
chr11	StringTie	exon	830250	830713	1000	+	.	gene_id "MSTRG.32101"; transcript_id "MSTRG.32101.123"; exon_number "13";
chr11	StringTie	exon	830866	831295	1000	+	.	gene_id "MSTRG.32101"; transcript_id "MSTRG.32101.123"; exon_number "14";
chr11	StringTie	exon	831535	832049	1000	+	.	gene_id "MSTRG.32101"; transcript_id "MSTRG.32101.123"; exon_number "15";
chr11	StringTie	exon	832370	832465	1000	+	.	gene_id "MSTRG.32101"; transcript_id "MSTRG.32101.123"; exon_number "16";
chr11	StringTie	exon	832555	833022	1000	+	.	gene_id "MSTRG.32101"; transcript_id "MSTRG.32101.123"; exon_number "17";
chr11	StringTie	exon	834530	834591	1000	+	.	gene_id "MSTRG.32101"; transcript_id "MSTRG.32101.123"; exon_number "18";
chr11	StringTie	exon	836063	836442	1000	+	.	gene_id "MSTRG.32101"; transcript_id "MSTRG.32101.123"; exon_number "19";
chr11	StringTie	exon	836769	836843	1000	+	.	gene_id "MSTRG.32101"; transcript_id "MSTRG.32101.123"; exon_number "20";
chr11	StringTie	exon	837250	837354	1000	+	.	gene_id "MSTRG.32101"; transcript_id "MSTRG.32101.123"; exon_number "21";
chr11	StringTie	exon	837460	837618	1000	+	.	gene_id "MSTRG.32101"; transcript_id "MSTRG.32101.123"; exon_number "22";
chr11	StringTie	exon	837942	838028	1000	+	.	gene_id "MSTRG.32101"; transcript_id "MSTRG.32101.123"; exon_number "23";
chr11	StringTie	exon	838133	838367	1000	+	.	gene_id "MSTRG.32101"; transcript_id "MSTRG.32101.123"; exon_number "24";
chr11	StringTie	exon	839656	840413	1000	+	.	gene_id "MSTRG.32101"; transcript_id "MSTRG.32101.123"; exon_number "25";
chr11	StringTie	exon	842446	842915	1000	+	.	gene_id "MSTRG.32101"; transcript_id "MSTRG.32101.123"; exon_number "26";
chr11	StringTie	exon	847201	847300	1000	+	.	gene_id "MSTRG.32101"; transcript_id "MSTRG.32101.123"; exon_number "27";
chr11	StringTie	exon	850288	850367	1000	+	.	gene_id "MSTRG.32101"; transcript_id "MSTRG.32101.123"; exon_number "28";
chr11	StringTie	exon	862550	862741	1000	+	.	gene_id "MSTRG.32101"; transcript_id "MSTRG.32101.123"; exon_number "29";
chr11	StringTie	exon	864437	864511	1000	+	.	gene_id "MSTRG.32101"; transcript_id "MSTRG.32101.123"; exon_number "30";
chr11	StringTie	exon	865513	865614	1000	+	.	gene_id "MSTRG.32101"; transcript_id "MSTRG.32101.123"; exon_number "31";
chr11	StringTie	exon	865694	865825	1000	+	.	gene_id "MSTRG.32101"; transcript_id "MSTRG.32101.123"; exon_number "32";
chr11	StringTie	exon	865918	866001	1000	+	.	gene_id "MSTRG.32101"; transcript_id "MSTRG.32101.123"; exon_number "33";
chr11	StringTie	exon	866562	867131	1000	+	.	gene_id "MSTRG.32101"; transcript_id "MSTRG.32101.123"; exon_number "34";
chr11	StringTie	transcript	817373	838962	1000	+	.	gene_id "MSTRG.32101"; transcript_id "MSTRG.32101.124";
chr11	StringTie	exon	817373	817623	1000	+	.	gene_id "MSTRG.32101"; transcript_id "MSTRG.32101.124"; exon_number "1";
chr11	StringTie	exon	818824	821175	1000	+	.	gene_id "MSTRG.32101"; transcript_id "MSTRG.32101.124"; exon_number "2";
chr11	StringTie	exon	821628	821860	1000	+	.	gene_id "MSTRG.32101"; transcript_id "MSTRG.32101.124"; exon_number "3";
chr11	StringTie	exon	821958	822023	1000	+	.	gene_id "MSTRG.32101"; transcript_id "MSTRG.32101.124"; exon_number "4";
chr11	StringTie	exon	822397	822606	1000	+	.	gene_id "MSTRG.32101"; transcript_id "MSTRG.32101.124"; exon_number "5";
chr11	StringTie	exon	823527	823587	1000	+	.	gene_id "MSTRG.32101"; transcript_id "MSTRG.32101.124"; exon_number "6";
chr11	StringTie	exon	823694	823855	1000	+	.	gene_id "MSTRG.32101"; transcript_id "MSTRG.32101.124"; exon_number "7";
chr11	StringTie	exon	823998	824130	1000	+	.	gene_id "MSTRG.32101"; transcript_id "MSTRG.32101.124"; exon_number "8";
chr11	StringTie	exon	824314	824436	1000	+	.	gene_id "MSTRG.32101"; transcript_id "MSTRG.32101.124"; exon_number "9";
chr11	StringTie	exon	824523	827459	1000	+	.	gene_id "MSTRG.32101"; transcript_id "MSTRG.32101.124"; exon_number "10";
chr11	StringTie	exon	828230	828772	1000	+	.	gene_id "MSTRG.32101"; transcript_id "MSTRG.32101.124"; exon_number "11";
chr11	StringTie	exon	828852	828963	1000	+	.	gene_id "MSTRG.32101"; transcript_id "MSTRG.32101.124"; exon_number "12";
chr11	StringTie	exon	829360	829540	1000	+	.	gene_id "MSTRG.32101"; transcript_id "MSTRG.32101.124"; exon_number "13";
chr11	StringTie	exon	829986	830132	1000	+	.	gene_id "MSTRG.32101"; transcript_id "MSTRG.32101.124"; exon_number "14";
chr11	StringTie	exon	830250	830337	1000	+	.	gene_id "MSTRG.32101"; transcript_id "MSTRG.32101.124"; exon_number "15";
chr11	StringTie	exon	830621	830713	1000	+	.	gene_id "MSTRG.32101"; transcript_id "MSTRG.32101.124"; exon_number "16";
chr11	StringTie	exon	830866	831032	1000	+	.	gene_id "MSTRG.32101"; transcript_id "MSTRG.32101.124"; exon_number "17";
chr11	StringTie	exon	831224	831295	1000	+	.	gene_id "MSTRG.32101"; transcript_id "MSTRG.32101.124"; exon_number "18";
chr11	StringTie	exon	831535	832049	1000	+	.	gene_id "MSTRG.32101"; transcript_id "MSTRG.32101.124"; exon_number "19";
chr11	StringTie	exon	832370	833026	1000	+	.	gene_id "MSTRG.32101"; transcript_id "MSTRG.32101.124"; exon_number "20";
chr11	StringTie	exon	833988	834067	1000	+	.	gene_id "MSTRG.32101"; transcript_id "MSTRG.32101.124"; exon_number "21";
chr11	StringTie	exon	834530	834591	1000	+	.	gene_id "MSTRG.32101"; transcript_id "MSTRG.32101.124"; exon_number "22";
chr11	StringTie	exon	836063	836153	1000	+	.	gene_id "MSTRG.32101"; transcript_id "MSTRG.32101.124"; exon_number "23";
chr11	StringTie	exon	836251	836442	1000	+	.	gene_id "MSTRG.32101"; transcript_id "MSTRG.32101.124"; exon_number "24";
chr11	StringTie	exon	836769	836843	1000	+	.	gene_id "MSTRG.32101"; transcript_id "MSTRG.32101.124"; exon_number "25";
chr11	StringTie	exon	837250	837354	1000	+	.	gene_id "MSTRG.32101"; transcript_id "MSTRG.32101.124"; exon_number "26";
chr11	StringTie	exon	837460	837618	1000	+	.	gene_id "MSTRG.32101"; transcript_id "MSTRG.32101.124"; exon_number "27";
chr11	StringTie	exon	837942	838028	1000	+	.	gene_id "MSTRG.32101"; transcript_id "MSTRG.32101.124"; exon_number "28";
chr11	StringTie	exon	838133	838367	1000	+	.	gene_id "MSTRG.32101"; transcript_id "MSTRG.32101.124"; exon_number "29";
chr11	StringTie	exon	838451	838962	1000	+	.	gene_id "MSTRG.32101"; transcript_id "MSTRG.32101.124"; exon_number "30";
chr11	StringTie	transcript	817373	832705	1000	+	.	gene_id "MSTRG.32101"; transcript_id "MSTRG.32101.125";
chr11	StringTie	exon	817373	817623	1000	+	.	gene_id "MSTRG.32101"; transcript_id "MSTRG.32101.125"; exon_number "1";
chr11	StringTie	exon	818824	818958	1000	+	.	gene_id "MSTRG.32101"; transcript_id "MSTRG.32101.125"; exon_number "2";
chr11	StringTie	exon	821628	821860	1000	+	.	gene_id "MSTRG.32101"; transcript_id "MSTRG.32101.125"; exon_number "3";
chr11	StringTie	exon	821958	822023	1000	+	.	gene_id "MSTRG.32101"; transcript_id "MSTRG.32101.125"; exon_number "4";
chr11	StringTie	exon	822397	822606	1000	+	.	gene_id "MSTRG.32101"; transcript_id "MSTRG.32101.125"; exon_number "5";
chr11	StringTie	exon	823527	823587	1000	+	.	gene_id "MSTRG.32101"; transcript_id "MSTRG.32101.125"; exon_number "6";
chr11	StringTie	exon	823694	823855	1000	+	.	gene_id "MSTRG.32101"; transcript_id "MSTRG.32101.125"; exon_number "7";
chr11	StringTie	exon	823998	824130	1000	+	.	gene_id "MSTRG.32101"; transcript_id "MSTRG.32101.125"; exon_number "8";
chr11	StringTie	exon	824314	824436	1000	+	.	gene_id "MSTRG.32101"; transcript_id "MSTRG.32101.125"; exon_number "9";
chr11	StringTie	exon	824523	826266	1000	+	.	gene_id "MSTRG.32101"; transcript_id "MSTRG.32101.125"; exon_number "10";
chr11	StringTie	exon	828230	828772	1000	+	.	gene_id "MSTRG.32101"; transcript_id "MSTRG.32101.125"; exon_number "11";
chr11	StringTie	exon	828852	829183	1000	+	.	gene_id "MSTRG.32101"; transcript_id "MSTRG.32101.125"; exon_number "12";
chr11	StringTie	exon	829360	829540	1000	+	.	gene_id "MSTRG.32101"; transcript_id "MSTRG.32101.125"; exon_number "13";
chr11	StringTie	exon	829986	830132	1000	+	.	gene_id "MSTRG.32101"; transcript_id "MSTRG.32101.125"; exon_number "14";
chr11	StringTie	exon	830250	830337	1000	+	.	gene_id "MSTRG.32101"; transcript_id "MSTRG.32101.125"; exon_number "15";
chr11	StringTie	exon	830621	830713	1000	+	.	gene_id "MSTRG.32101"; transcript_id "MSTRG.32101.125"; exon_number "16";
chr11	StringTie	exon	830866	831032	1000	+	.	gene_id "MSTRG.32101"; transcript_id "MSTRG.32101.125"; exon_number "17";
chr11	StringTie	exon	831224	831295	1000	+	.	gene_id "MSTRG.32101"; transcript_id "MSTRG.32101.125"; exon_number "18";
chr11	StringTie	exon	831535	832049	1000	+	.	gene_id "MSTRG.32101"; transcript_id "MSTRG.32101.125"; exon_number "19";
chr11	StringTie	exon	832370	832465	1000	+	.	gene_id "MSTRG.32101"; transcript_id "MSTRG.32101.125"; exon_number "20";
chr11	StringTie	exon	832555	832705	1000	+	.	gene_id "MSTRG.32101"; transcript_id "MSTRG.32101.125"; exon_number "21";
chr11	StringTie	transcript	817376	825560	1000	+	.	gene_id "MSTRG.32101"; transcript_id "MSTRG.32101.126";
chr11	StringTie	exon	817376	817623	1000	+	.	gene_id "MSTRG.32101"; transcript_id "MSTRG.32101.126"; exon_number "1";
chr11	StringTie	exon	818824	819905	1000	+	.	gene_id "MSTRG.32101"; transcript_id "MSTRG.32101.126"; exon_number "2";
chr11	StringTie	exon	821741	821860	1000	+	.	gene_id "MSTRG.32101"; transcript_id "MSTRG.32101.126"; exon_number "3";
chr11	StringTie	exon	821958	822023	1000	+	.	gene_id "MSTRG.32101"; transcript_id "MSTRG.32101.126"; exon_number "4";
chr11	StringTie	exon	822397	822606	1000	+	.	gene_id "MSTRG.32101"; transcript_id "MSTRG.32101.126"; exon_number "5";
chr11	StringTie	exon	823527	823587	1000	+	.	gene_id "MSTRG.32101"; transcript_id "MSTRG.32101.126"; exon_number "6";
chr11	StringTie	exon	823694	823855	1000	+	.	gene_id "MSTRG.32101"; transcript_id "MSTRG.32101.126"; exon_number "7";
chr11	StringTie	exon	823998	824130	1000	+	.	gene_id "MSTRG.32101"; transcript_id "MSTRG.32101.126"; exon_number "8";
chr11	StringTie	exon	824314	824436	1000	+	.	gene_id "MSTRG.32101"; transcript_id "MSTRG.32101.126"; exon_number "9";
chr11	StringTie	exon	824523	825560	1000	+	.	gene_id "MSTRG.32101"; transcript_id "MSTRG.32101.126"; exon_number "10";
chr11	StringTie	transcript	817378	832699	1000	+	.	gene_id "MSTRG.32101"; transcript_id "MSTRG.32101.127";
chr11	StringTie	exon	817378	817623	1000	+	.	gene_id "MSTRG.32101"; transcript_id "MSTRG.32101.127"; exon_number "1";
chr11	StringTie	exon	818824	818958	1000	+	.	gene_id "MSTRG.32101"; transcript_id "MSTRG.32101.127"; exon_number "2";
chr11	StringTie	exon	819574	821860	1000	+	.	gene_id "MSTRG.32101"; transcript_id "MSTRG.32101.127"; exon_number "3";
chr11	StringTie	exon	821958	822023	1000	+	.	gene_id "MSTRG.32101"; transcript_id "MSTRG.32101.127"; exon_number "4";
chr11	StringTie	exon	822397	822606	1000	+	.	gene_id "MSTRG.32101"; transcript_id "MSTRG.32101.127"; exon_number "5";
chr11	StringTie	exon	823527	823587	1000	+	.	gene_id "MSTRG.32101"; transcript_id "MSTRG.32101.127"; exon_number "6";
chr11	StringTie	exon	823694	823855	1000	+	.	gene_id "MSTRG.32101"; transcript_id "MSTRG.32101.127"; exon_number "7";
chr11	StringTie	exon	823998	824130	1000	+	.	gene_id "MSTRG.32101"; transcript_id "MSTRG.32101.127"; exon_number "8";
chr11	StringTie	exon	824314	824436	1000	+	.	gene_id "MSTRG.32101"; transcript_id "MSTRG.32101.127"; exon_number "9";
chr11	StringTie	exon	824523	826266	1000	+	.	gene_id "MSTRG.32101"; transcript_id "MSTRG.32101.127"; exon_number "10";
chr11	StringTie	exon	828230	828772	1000	+	.	gene_id "MSTRG.32101"; transcript_id "MSTRG.32101.127"; exon_number "11";
chr11	StringTie	exon	828852	828963	1000	+	.	gene_id "MSTRG.32101"; transcript_id "MSTRG.32101.127"; exon_number "12";
chr11	StringTie	exon	829360	830132	1000	+	.	gene_id "MSTRG.32101"; transcript_id "MSTRG.32101.127"; exon_number "13";
chr11	StringTie	exon	830250	830337	1000	+	.	gene_id "MSTRG.32101"; transcript_id "MSTRG.32101.127"; exon_number "14";
chr11	StringTie	exon	830621	830713	1000	+	.	gene_id "MSTRG.32101"; transcript_id "MSTRG.32101.127"; exon_number "15";
chr11	StringTie	exon	830866	831032	1000	+	.	gene_id "MSTRG.32101"; transcript_id "MSTRG.32101.127"; exon_number "16";
chr11	StringTie	exon	831224	831295	1000	+	.	gene_id "MSTRG.32101"; transcript_id "MSTRG.32101.127"; exon_number "17";
chr11	StringTie	exon	831535	832049	1000	+	.	gene_id "MSTRG.32101"; transcript_id "MSTRG.32101.127"; exon_number "18";
chr11	StringTie	exon	832370	832699	1000	+	.	gene_id "MSTRG.32101"; transcript_id "MSTRG.32101.127"; exon_number "19";
chr11	StringTie	transcript	817380	867671	1000	+	.	gene_id "MSTRG.32101"; transcript_id "MSTRG.32101.128";
chr11	StringTie	exon	817380	817623	1000	+	.	gene_id "MSTRG.32101"; transcript_id "MSTRG.32101.128"; exon_number "1";
chr11	StringTie	exon	818824	821860	1000	+	.	gene_id "MSTRG.32101"; transcript_id "MSTRG.32101.128"; exon_number "2";
chr11	StringTie	exon	821958	822023	1000	+	.	gene_id "MSTRG.32101"; transcript_id "MSTRG.32101.128"; exon_number "3";
chr11	StringTie	exon	822397	822606	1000	+	.	gene_id "MSTRG.32101"; transcript_id "MSTRG.32101.128"; exon_number "4";
chr11	StringTie	exon	823527	823587	1000	+	.	gene_id "MSTRG.32101"; transcript_id "MSTRG.32101.128"; exon_number "5";
chr11	StringTie	exon	823694	823855	1000	+	.	gene_id "MSTRG.32101"; transcript_id "MSTRG.32101.128"; exon_number "6";
chr11	StringTie	exon	823998	824130	1000	+	.	gene_id "MSTRG.32101"; transcript_id "MSTRG.32101.128"; exon_number "7";
chr11	StringTie	exon	824314	824436	1000	+	.	gene_id "MSTRG.32101"; transcript_id "MSTRG.32101.128"; exon_number "8";
chr11	StringTie	exon	824523	827459	1000	+	.	gene_id "MSTRG.32101"; transcript_id "MSTRG.32101.128"; exon_number "9";
chr11	StringTie	exon	828260	828772	1000	+	.	gene_id "MSTRG.32101"; transcript_id "MSTRG.32101.128"; exon_number "10";
chr11	StringTie	exon	828852	829183	1000	+	.	gene_id "MSTRG.32101"; transcript_id "MSTRG.32101.128"; exon_number "11";
chr11	StringTie	exon	829360	829540	1000	+	.	gene_id "MSTRG.32101"; transcript_id "MSTRG.32101.128"; exon_number "12";
chr11	StringTie	exon	829986	830132	1000	+	.	gene_id "MSTRG.32101"; transcript_id "MSTRG.32101.128"; exon_number "13";
chr11	StringTie	exon	830250	830337	1000	+	.	gene_id "MSTRG.32101"; transcript_id "MSTRG.32101.128"; exon_number "14";
chr11	StringTie	exon	830621	830713	1000	+	.	gene_id "MSTRG.32101"; transcript_id "MSTRG.32101.128"; exon_number "15";
chr11	StringTie	exon	830866	831032	1000	+	.	gene_id "MSTRG.32101"; transcript_id "MSTRG.32101.128"; exon_number "16";
chr11	StringTie	exon	831224	831295	1000	+	.	gene_id "MSTRG.32101"; transcript_id "MSTRG.32101.128"; exon_number "17";
chr11	StringTie	exon	831535	832049	1000	+	.	gene_id "MSTRG.32101"; transcript_id "MSTRG.32101.128"; exon_number "18";
chr11	StringTie	exon	832735	833026	1000	+	.	gene_id "MSTRG.32101"; transcript_id "MSTRG.32101.128"; exon_number "19";
chr11	StringTie	exon	833988	834067	1000	+	.	gene_id "MSTRG.32101"; transcript_id "MSTRG.32101.128"; exon_number "20";
chr11	StringTie	exon	834530	834591	1000	+	.	gene_id "MSTRG.32101"; transcript_id "MSTRG.32101.128"; exon_number "21";
chr11	StringTie	exon	836063	836153	1000	+	.	gene_id "MSTRG.32101"; transcript_id "MSTRG.32101.128"; exon_number "22";
chr11	StringTie	exon	836251	836442	1000	+	.	gene_id "MSTRG.32101"; transcript_id "MSTRG.32101.128"; exon_number "23";
chr11	StringTie	exon	836769	836843	1000	+	.	gene_id "MSTRG.32101"; transcript_id "MSTRG.32101.128"; exon_number "24";
chr11	StringTie	exon	837250	837354	1000	+	.	gene_id "MSTRG.32101"; transcript_id "MSTRG.32101.128"; exon_number "25";
chr11	StringTie	exon	837460	837618	1000	+	.	gene_id "MSTRG.32101"; transcript_id "MSTRG.32101.128"; exon_number "26";
chr11	StringTie	exon	837942	838028	1000	+	.	gene_id "MSTRG.32101"; transcript_id "MSTRG.32101.128"; exon_number "27";
chr11	StringTie	exon	838133	839050	1000	+	.	gene_id "MSTRG.32101"; transcript_id "MSTRG.32101.128"; exon_number "28";
chr11	StringTie	exon	839656	839785	1000	+	.	gene_id "MSTRG.32101"; transcript_id "MSTRG.32101.128"; exon_number "29";
chr11	StringTie	exon	840402	840720	1000	+	.	gene_id "MSTRG.32101"; transcript_id "MSTRG.32101.128"; exon_number "30";
chr11	StringTie	exon	841220	842445	1000	+	.	gene_id "MSTRG.32101"; transcript_id "MSTRG.32101.128"; exon_number "31";
chr11	StringTie	exon	847201	847300	1000	+	.	gene_id "MSTRG.32101"; transcript_id "MSTRG.32101.128"; exon_number "32";
chr11	StringTie	exon	850288	850367	1000	+	.	gene_id "MSTRG.32101"; transcript_id "MSTRG.32101.128"; exon_number "33";
chr11	StringTie	exon	862550	862741	1000	+	.	gene_id "MSTRG.32101"; transcript_id "MSTRG.32101.128"; exon_number "34";
chr11	StringTie	exon	864437	864511	1000	+	.	gene_id "MSTRG.32101"; transcript_id "MSTRG.32101.128"; exon_number "35";
chr11	StringTie	exon	865513	865614	1000	+	.	gene_id "MSTRG.32101"; transcript_id "MSTRG.32101.128"; exon_number "36";
chr11	StringTie	exon	865694	865825	1000	+	.	gene_id "MSTRG.32101"; transcript_id "MSTRG.32101.128"; exon_number "37";
chr11	StringTie	exon	865918	866001	1000	+	.	gene_id "MSTRG.32101"; transcript_id "MSTRG.32101.128"; exon_number "38";
chr11	StringTie	exon	866562	867671	1000	+	.	gene_id "MSTRG.32101"; transcript_id "MSTRG.32101.128"; exon_number "39";
chr11	StringTie	transcript	817381	832688	1000	+	.	gene_id "MSTRG.32101"; transcript_id "MSTRG.32101.129";
chr11	StringTie	exon	817381	817623	1000	+	.	gene_id "MSTRG.32101"; transcript_id "MSTRG.32101.129"; exon_number "1";
chr11	StringTie	exon	818824	818958	1000	+	.	gene_id "MSTRG.32101"; transcript_id "MSTRG.32101.129"; exon_number "2";
chr11	StringTie	exon	819574	819905	1000	+	.	gene_id "MSTRG.32101"; transcript_id "MSTRG.32101.129"; exon_number "3";
chr11	StringTie	exon	821628	821860	1000	+	.	gene_id "MSTRG.32101"; transcript_id "MSTRG.32101.129"; exon_number "4";
chr11	StringTie	exon	821958	822023	1000	+	.	gene_id "MSTRG.32101"; transcript_id "MSTRG.32101.129"; exon_number "5";
chr11	StringTie	exon	822397	822606	1000	+	.	gene_id "MSTRG.32101"; transcript_id "MSTRG.32101.129"; exon_number "6";
chr11	StringTie	exon	823527	823587	1000	+	.	gene_id "MSTRG.32101"; transcript_id "MSTRG.32101.129"; exon_number "7";
chr11	StringTie	exon	823694	823855	1000	+	.	gene_id "MSTRG.32101"; transcript_id "MSTRG.32101.129"; exon_number "8";
chr11	StringTie	exon	823998	824130	1000	+	.	gene_id "MSTRG.32101"; transcript_id "MSTRG.32101.129"; exon_number "9";
chr11	StringTie	exon	824314	824436	1000	+	.	gene_id "MSTRG.32101"; transcript_id "MSTRG.32101.129"; exon_number "10";
chr11	StringTie	exon	824557	826266	1000	+	.	gene_id "MSTRG.32101"; transcript_id "MSTRG.32101.129"; exon_number "11";
chr11	StringTie	exon	828230	828772	1000	+	.	gene_id "MSTRG.32101"; transcript_id "MSTRG.32101.129"; exon_number "12";
chr11	StringTie	exon	828852	829540	1000	+	.	gene_id "MSTRG.32101"; transcript_id "MSTRG.32101.129"; exon_number "13";
chr11	StringTie	exon	829968	830713	1000	+	.	gene_id "MSTRG.32101"; transcript_id "MSTRG.32101.129"; exon_number "14";
chr11	StringTie	exon	830866	831032	1000	+	.	gene_id "MSTRG.32101"; transcript_id "MSTRG.32101.129"; exon_number "15";
chr11	StringTie	exon	831224	831295	1000	+	.	gene_id "MSTRG.32101"; transcript_id "MSTRG.32101.129"; exon_number "16";
chr11	StringTie	exon	831535	832049	1000	+	.	gene_id "MSTRG.32101"; transcript_id "MSTRG.32101.129"; exon_number "17";
chr11	StringTie	exon	832555	832688	1000	+	.	gene_id "MSTRG.32101"; transcript_id "MSTRG.32101.129"; exon_number "18";
chr11	StringTie	transcript	809940	812963	1000	+	.	gene_id "MSTRG.32101"; transcript_id "MSTRG.32101.13";
chr11	StringTie	exon	809940	810039	1000	+	.	gene_id "MSTRG.32101"; transcript_id "MSTRG.32101.13"; exon_number "1";
chr11	StringTie	exon	811597	811645	1000	+	.	gene_id "MSTRG.32101"; transcript_id "MSTRG.32101.13"; exon_number "2";
chr11	StringTie	exon	812535	812633	1000	+	.	gene_id "MSTRG.32101"; transcript_id "MSTRG.32101.13"; exon_number "3";
chr11	StringTie	exon	812763	812963	1000	+	.	gene_id "MSTRG.32101"; transcript_id "MSTRG.32101.13"; exon_number "4";
chr11	StringTie	transcript	817400	832751	1000	+	.	gene_id "MSTRG.32101"; transcript_id "MSTRG.32101.130";
chr11	StringTie	exon	817400	817623	1000	+	.	gene_id "MSTRG.32101"; transcript_id "MSTRG.32101.130"; exon_number "1";
chr11	StringTie	exon	818824	821860	1000	+	.	gene_id "MSTRG.32101"; transcript_id "MSTRG.32101.130"; exon_number "2";
chr11	StringTie	exon	821958	822023	1000	+	.	gene_id "MSTRG.32101"; transcript_id "MSTRG.32101.130"; exon_number "3";
chr11	StringTie	exon	822397	822606	1000	+	.	gene_id "MSTRG.32101"; transcript_id "MSTRG.32101.130"; exon_number "4";
chr11	StringTie	exon	823527	823587	1000	+	.	gene_id "MSTRG.32101"; transcript_id "MSTRG.32101.130"; exon_number "5";
chr11	StringTie	exon	823694	823855	1000	+	.	gene_id "MSTRG.32101"; transcript_id "MSTRG.32101.130"; exon_number "6";
chr11	StringTie	exon	823998	824130	1000	+	.	gene_id "MSTRG.32101"; transcript_id "MSTRG.32101.130"; exon_number "7";
chr11	StringTie	exon	824314	824436	1000	+	.	gene_id "MSTRG.32101"; transcript_id "MSTRG.32101.130"; exon_number "8";
chr11	StringTie	exon	824523	826266	1000	+	.	gene_id "MSTRG.32101"; transcript_id "MSTRG.32101.130"; exon_number "9";
chr11	StringTie	exon	828260	828772	1000	+	.	gene_id "MSTRG.32101"; transcript_id "MSTRG.32101.130"; exon_number "10";
chr11	StringTie	exon	828852	828963	1000	+	.	gene_id "MSTRG.32101"; transcript_id "MSTRG.32101.130"; exon_number "11";
chr11	StringTie	exon	829360	829540	1000	+	.	gene_id "MSTRG.32101"; transcript_id "MSTRG.32101.130"; exon_number "12";
chr11	StringTie	exon	829986	830132	1000	+	.	gene_id "MSTRG.32101"; transcript_id "MSTRG.32101.130"; exon_number "13";
chr11	StringTie	exon	830250	830337	1000	+	.	gene_id "MSTRG.32101"; transcript_id "MSTRG.32101.130"; exon_number "14";
chr11	StringTie	exon	830621	830713	1000	+	.	gene_id "MSTRG.32101"; transcript_id "MSTRG.32101.130"; exon_number "15";
chr11	StringTie	exon	830866	831032	1000	+	.	gene_id "MSTRG.32101"; transcript_id "MSTRG.32101.130"; exon_number "16";
chr11	StringTie	exon	831224	831295	1000	+	.	gene_id "MSTRG.32101"; transcript_id "MSTRG.32101.130"; exon_number "17";
chr11	StringTie	exon	831535	832049	1000	+	.	gene_id "MSTRG.32101"; transcript_id "MSTRG.32101.130"; exon_number "18";
chr11	StringTie	exon	832370	832624	1000	+	.	gene_id "MSTRG.32101"; transcript_id "MSTRG.32101.130"; exon_number "19";
chr11	StringTie	exon	832735	832751	1000	+	.	gene_id "MSTRG.32101"; transcript_id "MSTRG.32101.130"; exon_number "20";
chr11	StringTie	transcript	817400	832713	1000	+	.	gene_id "MSTRG.32101"; transcript_id "MSTRG.32101.131";
chr11	StringTie	exon	817400	818958	1000	+	.	gene_id "MSTRG.32101"; transcript_id "MSTRG.32101.131"; exon_number "1";
chr11	StringTie	exon	819574	819905	1000	+	.	gene_id "MSTRG.32101"; transcript_id "MSTRG.32101.131"; exon_number "2";
chr11	StringTie	exon	821628	821860	1000	+	.	gene_id "MSTRG.32101"; transcript_id "MSTRG.32101.131"; exon_number "3";
chr11	StringTie	exon	821958	822023	1000	+	.	gene_id "MSTRG.32101"; transcript_id "MSTRG.32101.131"; exon_number "4";
chr11	StringTie	exon	822397	822606	1000	+	.	gene_id "MSTRG.32101"; transcript_id "MSTRG.32101.131"; exon_number "5";
chr11	StringTie	exon	823527	823587	1000	+	.	gene_id "MSTRG.32101"; transcript_id "MSTRG.32101.131"; exon_number "6";
chr11	StringTie	exon	823694	823855	1000	+	.	gene_id "MSTRG.32101"; transcript_id "MSTRG.32101.131"; exon_number "7";
chr11	StringTie	exon	823998	824130	1000	+	.	gene_id "MSTRG.32101"; transcript_id "MSTRG.32101.131"; exon_number "8";
chr11	StringTie	exon	824314	824436	1000	+	.	gene_id "MSTRG.32101"; transcript_id "MSTRG.32101.131"; exon_number "9";
chr11	StringTie	exon	824523	826266	1000	+	.	gene_id "MSTRG.32101"; transcript_id "MSTRG.32101.131"; exon_number "10";
chr11	StringTie	exon	828230	828772	1000	+	.	gene_id "MSTRG.32101"; transcript_id "MSTRG.32101.131"; exon_number "11";
chr11	StringTie	exon	828852	828963	1000	+	.	gene_id "MSTRG.32101"; transcript_id "MSTRG.32101.131"; exon_number "12";
chr11	StringTie	exon	829360	829540	1000	+	.	gene_id "MSTRG.32101"; transcript_id "MSTRG.32101.131"; exon_number "13";
chr11	StringTie	exon	829986	830132	1000	+	.	gene_id "MSTRG.32101"; transcript_id "MSTRG.32101.131"; exon_number "14";
chr11	StringTie	exon	830250	830713	1000	+	.	gene_id "MSTRG.32101"; transcript_id "MSTRG.32101.131"; exon_number "15";
chr11	StringTie	exon	830866	831032	1000	+	.	gene_id "MSTRG.32101"; transcript_id "MSTRG.32101.131"; exon_number "16";
chr11	StringTie	exon	831224	831295	1000	+	.	gene_id "MSTRG.32101"; transcript_id "MSTRG.32101.131"; exon_number "17";
chr11	StringTie	exon	831535	832713	1000	+	.	gene_id "MSTRG.32101"; transcript_id "MSTRG.32101.131"; exon_number "18";
chr11	StringTie	transcript	817410	832598	1000	+	.	gene_id "MSTRG.32101"; transcript_id "MSTRG.32101.132";
chr11	StringTie	exon	817410	817623	1000	+	.	gene_id "MSTRG.32101"; transcript_id "MSTRG.32101.132"; exon_number "1";
chr11	StringTie	exon	818824	819905	1000	+	.	gene_id "MSTRG.32101"; transcript_id "MSTRG.32101.132"; exon_number "2";
chr11	StringTie	exon	821628	821860	1000	+	.	gene_id "MSTRG.32101"; transcript_id "MSTRG.32101.132"; exon_number "3";
chr11	StringTie	exon	821958	822023	1000	+	.	gene_id "MSTRG.32101"; transcript_id "MSTRG.32101.132"; exon_number "4";
chr11	StringTie	exon	822397	822606	1000	+	.	gene_id "MSTRG.32101"; transcript_id "MSTRG.32101.132"; exon_number "5";
chr11	StringTie	exon	823527	823587	1000	+	.	gene_id "MSTRG.32101"; transcript_id "MSTRG.32101.132"; exon_number "6";
chr11	StringTie	exon	823694	823855	1000	+	.	gene_id "MSTRG.32101"; transcript_id "MSTRG.32101.132"; exon_number "7";
chr11	StringTie	exon	823998	824130	1000	+	.	gene_id "MSTRG.32101"; transcript_id "MSTRG.32101.132"; exon_number "8";
chr11	StringTie	exon	824314	824436	1000	+	.	gene_id "MSTRG.32101"; transcript_id "MSTRG.32101.132"; exon_number "9";
chr11	StringTie	exon	824523	826266	1000	+	.	gene_id "MSTRG.32101"; transcript_id "MSTRG.32101.132"; exon_number "10";
chr11	StringTie	exon	828230	828772	1000	+	.	gene_id "MSTRG.32101"; transcript_id "MSTRG.32101.132"; exon_number "11";
chr11	StringTie	exon	828852	828963	1000	+	.	gene_id "MSTRG.32101"; transcript_id "MSTRG.32101.132"; exon_number "12";
chr11	StringTie	exon	829360	829540	1000	+	.	gene_id "MSTRG.32101"; transcript_id "MSTRG.32101.132"; exon_number "13";
chr11	StringTie	exon	829986	830132	1000	+	.	gene_id "MSTRG.32101"; transcript_id "MSTRG.32101.132"; exon_number "14";
chr11	StringTie	exon	830250	830713	1000	+	.	gene_id "MSTRG.32101"; transcript_id "MSTRG.32101.132"; exon_number "15";
chr11	StringTie	exon	830866	831032	1000	+	.	gene_id "MSTRG.32101"; transcript_id "MSTRG.32101.132"; exon_number "16";
chr11	StringTie	exon	831224	831295	1000	+	.	gene_id "MSTRG.32101"; transcript_id "MSTRG.32101.132"; exon_number "17";
chr11	StringTie	exon	831535	832049	1000	+	.	gene_id "MSTRG.32101"; transcript_id "MSTRG.32101.132"; exon_number "18";
chr11	StringTie	exon	832555	832598	1000	+	.	gene_id "MSTRG.32101"; transcript_id "MSTRG.32101.132"; exon_number "19";
chr11	StringTie	transcript	817415	840558	1000	+	.	gene_id "MSTRG.32101"; transcript_id "MSTRG.32101.133";
chr11	StringTie	exon	817415	817623	1000	+	.	gene_id "MSTRG.32101"; transcript_id "MSTRG.32101.133"; exon_number "1";
chr11	StringTie	exon	818824	818958	1000	+	.	gene_id "MSTRG.32101"; transcript_id "MSTRG.32101.133"; exon_number "2";
chr11	StringTie	exon	821628	821860	1000	+	.	gene_id "MSTRG.32101"; transcript_id "MSTRG.32101.133"; exon_number "3";
chr11	StringTie	exon	821958	822023	1000	+	.	gene_id "MSTRG.32101"; transcript_id "MSTRG.32101.133"; exon_number "4";
chr11	StringTie	exon	822397	822606	1000	+	.	gene_id "MSTRG.32101"; transcript_id "MSTRG.32101.133"; exon_number "5";
chr11	StringTie	exon	823527	823587	1000	+	.	gene_id "MSTRG.32101"; transcript_id "MSTRG.32101.133"; exon_number "6";
chr11	StringTie	exon	823694	823855	1000	+	.	gene_id "MSTRG.32101"; transcript_id "MSTRG.32101.133"; exon_number "7";
chr11	StringTie	exon	823998	824130	1000	+	.	gene_id "MSTRG.32101"; transcript_id "MSTRG.32101.133"; exon_number "8";
chr11	StringTie	exon	824314	827459	1000	+	.	gene_id "MSTRG.32101"; transcript_id "MSTRG.32101.133"; exon_number "9";
chr11	StringTie	exon	828230	828772	1000	+	.	gene_id "MSTRG.32101"; transcript_id "MSTRG.32101.133"; exon_number "10";
chr11	StringTie	exon	828852	828963	1000	+	.	gene_id "MSTRG.32101"; transcript_id "MSTRG.32101.133"; exon_number "11";
chr11	StringTie	exon	829360	829540	1000	+	.	gene_id "MSTRG.32101"; transcript_id "MSTRG.32101.133"; exon_number "12";
chr11	StringTie	exon	829986	830132	1000	+	.	gene_id "MSTRG.32101"; transcript_id "MSTRG.32101.133"; exon_number "13";
chr11	StringTie	exon	830250	830713	1000	+	.	gene_id "MSTRG.32101"; transcript_id "MSTRG.32101.133"; exon_number "14";
chr11	StringTie	exon	830866	831032	1000	+	.	gene_id "MSTRG.32101"; transcript_id "MSTRG.32101.133"; exon_number "15";
chr11	StringTie	exon	831224	831295	1000	+	.	gene_id "MSTRG.32101"; transcript_id "MSTRG.32101.133"; exon_number "16";
chr11	StringTie	exon	831535	832049	1000	+	.	gene_id "MSTRG.32101"; transcript_id "MSTRG.32101.133"; exon_number "17";
chr11	StringTie	exon	832735	833022	1000	+	.	gene_id "MSTRG.32101"; transcript_id "MSTRG.32101.133"; exon_number "18";
chr11	StringTie	exon	836063	836442	1000	+	.	gene_id "MSTRG.32101"; transcript_id "MSTRG.32101.133"; exon_number "19";
chr11	StringTie	exon	836769	836843	1000	+	.	gene_id "MSTRG.32101"; transcript_id "MSTRG.32101.133"; exon_number "20";
chr11	StringTie	exon	837250	837354	1000	+	.	gene_id "MSTRG.32101"; transcript_id "MSTRG.32101.133"; exon_number "21";
chr11	StringTie	exon	837460	837618	1000	+	.	gene_id "MSTRG.32101"; transcript_id "MSTRG.32101.133"; exon_number "22";
chr11	StringTie	exon	837942	838028	1000	+	.	gene_id "MSTRG.32101"; transcript_id "MSTRG.32101.133"; exon_number "23";
chr11	StringTie	exon	838133	839951	1000	+	.	gene_id "MSTRG.32101"; transcript_id "MSTRG.32101.133"; exon_number "24";
chr11	StringTie	exon	840048	840117	1000	+	.	gene_id "MSTRG.32101"; transcript_id "MSTRG.32101.133"; exon_number "25";
chr11	StringTie	exon	840275	840385	1000	+	.	gene_id "MSTRG.32101"; transcript_id "MSTRG.32101.133"; exon_number "26";
chr11	StringTie	exon	840414	840558	1000	+	.	gene_id "MSTRG.32101"; transcript_id "MSTRG.32101.133"; exon_number "27";
chr11	StringTie	transcript	817439	867191	1000	+	.	gene_id "MSTRG.32101"; transcript_id "MSTRG.32101.134";
chr11	StringTie	exon	817439	817623	1000	+	.	gene_id "MSTRG.32101"; transcript_id "MSTRG.32101.134"; exon_number "1";
chr11	StringTie	exon	818824	819905	1000	+	.	gene_id "MSTRG.32101"; transcript_id "MSTRG.32101.134"; exon_number "2";
chr11	StringTie	exon	821628	821860	1000	+	.	gene_id "MSTRG.32101"; transcript_id "MSTRG.32101.134"; exon_number "3";
chr11	StringTie	exon	821958	822023	1000	+	.	gene_id "MSTRG.32101"; transcript_id "MSTRG.32101.134"; exon_number "4";
chr11	StringTie	exon	822397	822606	1000	+	.	gene_id "MSTRG.32101"; transcript_id "MSTRG.32101.134"; exon_number "5";
chr11	StringTie	exon	823527	823587	1000	+	.	gene_id "MSTRG.32101"; transcript_id "MSTRG.32101.134"; exon_number "6";
chr11	StringTie	exon	823694	823855	1000	+	.	gene_id "MSTRG.32101"; transcript_id "MSTRG.32101.134"; exon_number "7";
chr11	StringTie	exon	823998	824130	1000	+	.	gene_id "MSTRG.32101"; transcript_id "MSTRG.32101.134"; exon_number "8";
chr11	StringTie	exon	824314	824436	1000	+	.	gene_id "MSTRG.32101"; transcript_id "MSTRG.32101.134"; exon_number "9";
chr11	StringTie	exon	824523	826266	1000	+	.	gene_id "MSTRG.32101"; transcript_id "MSTRG.32101.134"; exon_number "10";
chr11	StringTie	exon	828230	828772	1000	+	.	gene_id "MSTRG.32101"; transcript_id "MSTRG.32101.134"; exon_number "11";
chr11	StringTie	exon	828852	828963	1000	+	.	gene_id "MSTRG.32101"; transcript_id "MSTRG.32101.134"; exon_number "12";
chr11	StringTie	exon	829360	829540	1000	+	.	gene_id "MSTRG.32101"; transcript_id "MSTRG.32101.134"; exon_number "13";
chr11	StringTie	exon	829986	830132	1000	+	.	gene_id "MSTRG.32101"; transcript_id "MSTRG.32101.134"; exon_number "14";
chr11	StringTie	exon	830250	830337	1000	+	.	gene_id "MSTRG.32101"; transcript_id "MSTRG.32101.134"; exon_number "15";
chr11	StringTie	exon	830621	830713	1000	+	.	gene_id "MSTRG.32101"; transcript_id "MSTRG.32101.134"; exon_number "16";
chr11	StringTie	exon	830866	831032	1000	+	.	gene_id "MSTRG.32101"; transcript_id "MSTRG.32101.134"; exon_number "17";
chr11	StringTie	exon	831224	831295	1000	+	.	gene_id "MSTRG.32101"; transcript_id "MSTRG.32101.134"; exon_number "18";
chr11	StringTie	exon	831535	832049	1000	+	.	gene_id "MSTRG.32101"; transcript_id "MSTRG.32101.134"; exon_number "19";
chr11	StringTie	exon	832370	832624	1000	+	.	gene_id "MSTRG.32101"; transcript_id "MSTRG.32101.134"; exon_number "20";
chr11	StringTie	exon	832735	833026	1000	+	.	gene_id "MSTRG.32101"; transcript_id "MSTRG.32101.134"; exon_number "21";
chr11	StringTie	exon	834530	834591	1000	+	.	gene_id "MSTRG.32101"; transcript_id "MSTRG.32101.134"; exon_number "22";
chr11	StringTie	exon	836063	836442	1000	+	.	gene_id "MSTRG.32101"; transcript_id "MSTRG.32101.134"; exon_number "23";
chr11	StringTie	exon	836769	836843	1000	+	.	gene_id "MSTRG.32101"; transcript_id "MSTRG.32101.134"; exon_number "24";
chr11	StringTie	exon	837250	837354	1000	+	.	gene_id "MSTRG.32101"; transcript_id "MSTRG.32101.134"; exon_number "25";
chr11	StringTie	exon	837460	837618	1000	+	.	gene_id "MSTRG.32101"; transcript_id "MSTRG.32101.134"; exon_number "26";
chr11	StringTie	exon	837942	838028	1000	+	.	gene_id "MSTRG.32101"; transcript_id "MSTRG.32101.134"; exon_number "27";
chr11	StringTie	exon	838133	838367	1000	+	.	gene_id "MSTRG.32101"; transcript_id "MSTRG.32101.134"; exon_number "28";
chr11	StringTie	exon	838445	839785	1000	+	.	gene_id "MSTRG.32101"; transcript_id "MSTRG.32101.134"; exon_number "29";
chr11	StringTie	exon	840414	840720	1000	+	.	gene_id "MSTRG.32101"; transcript_id "MSTRG.32101.134"; exon_number "30";
chr11	StringTie	exon	841220	842915	1000	+	.	gene_id "MSTRG.32101"; transcript_id "MSTRG.32101.134"; exon_number "31";
chr11	StringTie	exon	847201	847300	1000	+	.	gene_id "MSTRG.32101"; transcript_id "MSTRG.32101.134"; exon_number "32";
chr11	StringTie	exon	850288	850367	1000	+	.	gene_id "MSTRG.32101"; transcript_id "MSTRG.32101.134"; exon_number "33";
chr11	StringTie	exon	862550	862741	1000	+	.	gene_id "MSTRG.32101"; transcript_id "MSTRG.32101.134"; exon_number "34";
chr11	StringTie	exon	864437	864511	1000	+	.	gene_id "MSTRG.32101"; transcript_id "MSTRG.32101.134"; exon_number "35";
chr11	StringTie	exon	865513	865614	1000	+	.	gene_id "MSTRG.32101"; transcript_id "MSTRG.32101.134"; exon_number "36";
chr11	StringTie	exon	865694	865825	1000	+	.	gene_id "MSTRG.32101"; transcript_id "MSTRG.32101.134"; exon_number "37";
chr11	StringTie	exon	865918	866001	1000	+	.	gene_id "MSTRG.32101"; transcript_id "MSTRG.32101.134"; exon_number "38";
chr11	StringTie	exon	866562	867191	1000	+	.	gene_id "MSTRG.32101"; transcript_id "MSTRG.32101.134"; exon_number "39";
chr11	StringTie	transcript	817446	832687	1000	+	.	gene_id "MSTRG.32101"; transcript_id "MSTRG.32101.135";
chr11	StringTie	exon	817446	817623	1000	+	.	gene_id "MSTRG.32101"; transcript_id "MSTRG.32101.135"; exon_number "1";
chr11	StringTie	exon	818824	818958	1000	+	.	gene_id "MSTRG.32101"; transcript_id "MSTRG.32101.135"; exon_number "2";
chr11	StringTie	exon	821628	821860	1000	+	.	gene_id "MSTRG.32101"; transcript_id "MSTRG.32101.135"; exon_number "3";
chr11	StringTie	exon	821958	822023	1000	+	.	gene_id "MSTRG.32101"; transcript_id "MSTRG.32101.135"; exon_number "4";
chr11	StringTie	exon	822397	822606	1000	+	.	gene_id "MSTRG.32101"; transcript_id "MSTRG.32101.135"; exon_number "5";
chr11	StringTie	exon	823527	823587	1000	+	.	gene_id "MSTRG.32101"; transcript_id "MSTRG.32101.135"; exon_number "6";
chr11	StringTie	exon	823694	823855	1000	+	.	gene_id "MSTRG.32101"; transcript_id "MSTRG.32101.135"; exon_number "7";
chr11	StringTie	exon	823998	824130	1000	+	.	gene_id "MSTRG.32101"; transcript_id "MSTRG.32101.135"; exon_number "8";
chr11	StringTie	exon	824314	824436	1000	+	.	gene_id "MSTRG.32101"; transcript_id "MSTRG.32101.135"; exon_number "9";
chr11	StringTie	exon	824523	826266	1000	+	.	gene_id "MSTRG.32101"; transcript_id "MSTRG.32101.135"; exon_number "10";
chr11	StringTie	exon	828230	828772	1000	+	.	gene_id "MSTRG.32101"; transcript_id "MSTRG.32101.135"; exon_number "11";
chr11	StringTie	exon	828852	829540	1000	+	.	gene_id "MSTRG.32101"; transcript_id "MSTRG.32101.135"; exon_number "12";
chr11	StringTie	exon	829968	830132	1000	+	.	gene_id "MSTRG.32101"; transcript_id "MSTRG.32101.135"; exon_number "13";
chr11	StringTie	exon	830250	830713	1000	+	.	gene_id "MSTRG.32101"; transcript_id "MSTRG.32101.135"; exon_number "14";
chr11	StringTie	exon	830866	831295	1000	+	.	gene_id "MSTRG.32101"; transcript_id "MSTRG.32101.135"; exon_number "15";
chr11	StringTie	exon	831535	832049	1000	+	.	gene_id "MSTRG.32101"; transcript_id "MSTRG.32101.135"; exon_number "16";
chr11	StringTie	exon	832370	832687	1000	+	.	gene_id "MSTRG.32101"; transcript_id "MSTRG.32101.135"; exon_number "17";
chr11	StringTie	transcript	817452	825238	1000	+	.	gene_id "MSTRG.32101"; transcript_id "MSTRG.32101.136";
chr11	StringTie	exon	817452	817623	1000	+	.	gene_id "MSTRG.32101"; transcript_id "MSTRG.32101.136"; exon_number "1";
chr11	StringTie	exon	818824	819905	1000	+	.	gene_id "MSTRG.32101"; transcript_id "MSTRG.32101.136"; exon_number "2";
chr11	StringTie	exon	821628	821860	1000	+	.	gene_id "MSTRG.32101"; transcript_id "MSTRG.32101.136"; exon_number "3";
chr11	StringTie	exon	821958	822023	1000	+	.	gene_id "MSTRG.32101"; transcript_id "MSTRG.32101.136"; exon_number "4";
chr11	StringTie	exon	822397	822606	1000	+	.	gene_id "MSTRG.32101"; transcript_id "MSTRG.32101.136"; exon_number "5";
chr11	StringTie	exon	823527	823587	1000	+	.	gene_id "MSTRG.32101"; transcript_id "MSTRG.32101.136"; exon_number "6";
chr11	StringTie	exon	823694	823770	1000	+	.	gene_id "MSTRG.32101"; transcript_id "MSTRG.32101.136"; exon_number "7";
chr11	StringTie	exon	824536	825238	1000	+	.	gene_id "MSTRG.32101"; transcript_id "MSTRG.32101.136"; exon_number "8";
chr11	StringTie	transcript	817475	832681	1000	+	.	gene_id "MSTRG.32101"; transcript_id "MSTRG.32101.137";
chr11	StringTie	exon	817475	817623	1000	+	.	gene_id "MSTRG.32101"; transcript_id "MSTRG.32101.137"; exon_number "1";
chr11	StringTie	exon	818824	818958	1000	+	.	gene_id "MSTRG.32101"; transcript_id "MSTRG.32101.137"; exon_number "2";
chr11	StringTie	exon	819574	821860	1000	+	.	gene_id "MSTRG.32101"; transcript_id "MSTRG.32101.137"; exon_number "3";
chr11	StringTie	exon	821958	822023	1000	+	.	gene_id "MSTRG.32101"; transcript_id "MSTRG.32101.137"; exon_number "4";
chr11	StringTie	exon	822397	822606	1000	+	.	gene_id "MSTRG.32101"; transcript_id "MSTRG.32101.137"; exon_number "5";
chr11	StringTie	exon	823527	823587	1000	+	.	gene_id "MSTRG.32101"; transcript_id "MSTRG.32101.137"; exon_number "6";
chr11	StringTie	exon	823694	823855	1000	+	.	gene_id "MSTRG.32101"; transcript_id "MSTRG.32101.137"; exon_number "7";
chr11	StringTie	exon	823998	824130	1000	+	.	gene_id "MSTRG.32101"; transcript_id "MSTRG.32101.137"; exon_number "8";
chr11	StringTie	exon	824314	824436	1000	+	.	gene_id "MSTRG.32101"; transcript_id "MSTRG.32101.137"; exon_number "9";
chr11	StringTie	exon	824536	825835	1000	+	.	gene_id "MSTRG.32101"; transcript_id "MSTRG.32101.137"; exon_number "10";
chr11	StringTie	exon	828230	828772	1000	+	.	gene_id "MSTRG.32101"; transcript_id "MSTRG.32101.137"; exon_number "11";
chr11	StringTie	exon	828852	828963	1000	+	.	gene_id "MSTRG.32101"; transcript_id "MSTRG.32101.137"; exon_number "12";
chr11	StringTie	exon	829360	829540	1000	+	.	gene_id "MSTRG.32101"; transcript_id "MSTRG.32101.137"; exon_number "13";
chr11	StringTie	exon	829986	830132	1000	+	.	gene_id "MSTRG.32101"; transcript_id "MSTRG.32101.137"; exon_number "14";
chr11	StringTie	exon	830250	830337	1000	+	.	gene_id "MSTRG.32101"; transcript_id "MSTRG.32101.137"; exon_number "15";
chr11	StringTie	exon	830621	830713	1000	+	.	gene_id "MSTRG.32101"; transcript_id "MSTRG.32101.137"; exon_number "16";
chr11	StringTie	exon	830866	831032	1000	+	.	gene_id "MSTRG.32101"; transcript_id "MSTRG.32101.137"; exon_number "17";
chr11	StringTie	exon	831224	831295	1000	+	.	gene_id "MSTRG.32101"; transcript_id "MSTRG.32101.137"; exon_number "18";
chr11	StringTie	exon	831535	832049	1000	+	.	gene_id "MSTRG.32101"; transcript_id "MSTRG.32101.137"; exon_number "19";
chr11	StringTie	exon	832370	832681	1000	+	.	gene_id "MSTRG.32101"; transcript_id "MSTRG.32101.137"; exon_number "20";
chr11	StringTie	transcript	817481	839113	1000	+	.	gene_id "MSTRG.32101"; transcript_id "MSTRG.32101.138";
chr11	StringTie	exon	817481	817623	1000	+	.	gene_id "MSTRG.32101"; transcript_id "MSTRG.32101.138"; exon_number "1";
chr11	StringTie	exon	818824	821860	1000	+	.	gene_id "MSTRG.32101"; transcript_id "MSTRG.32101.138"; exon_number "2";
chr11	StringTie	exon	821958	822023	1000	+	.	gene_id "MSTRG.32101"; transcript_id "MSTRG.32101.138"; exon_number "3";
chr11	StringTie	exon	822397	822606	1000	+	.	gene_id "MSTRG.32101"; transcript_id "MSTRG.32101.138"; exon_number "4";
chr11	StringTie	exon	823527	823587	1000	+	.	gene_id "MSTRG.32101"; transcript_id "MSTRG.32101.138"; exon_number "5";
chr11	StringTie	exon	823694	823855	1000	+	.	gene_id "MSTRG.32101"; transcript_id "MSTRG.32101.138"; exon_number "6";
chr11	StringTie	exon	823998	824130	1000	+	.	gene_id "MSTRG.32101"; transcript_id "MSTRG.32101.138"; exon_number "7";
chr11	StringTie	exon	824314	827459	1000	+	.	gene_id "MSTRG.32101"; transcript_id "MSTRG.32101.138"; exon_number "8";
chr11	StringTie	exon	828230	828772	1000	+	.	gene_id "MSTRG.32101"; transcript_id "MSTRG.32101.138"; exon_number "9";
chr11	StringTie	exon	828852	828963	1000	+	.	gene_id "MSTRG.32101"; transcript_id "MSTRG.32101.138"; exon_number "10";
chr11	StringTie	exon	829360	829540	1000	+	.	gene_id "MSTRG.32101"; transcript_id "MSTRG.32101.138"; exon_number "11";
chr11	StringTie	exon	829986	830132	1000	+	.	gene_id "MSTRG.32101"; transcript_id "MSTRG.32101.138"; exon_number "12";
chr11	StringTie	exon	830250	830337	1000	+	.	gene_id "MSTRG.32101"; transcript_id "MSTRG.32101.138"; exon_number "13";
chr11	StringTie	exon	830621	830713	1000	+	.	gene_id "MSTRG.32101"; transcript_id "MSTRG.32101.138"; exon_number "14";
chr11	StringTie	exon	830866	831032	1000	+	.	gene_id "MSTRG.32101"; transcript_id "MSTRG.32101.138"; exon_number "15";
chr11	StringTie	exon	831224	831295	1000	+	.	gene_id "MSTRG.32101"; transcript_id "MSTRG.32101.138"; exon_number "16";
chr11	StringTie	exon	831535	833026	1000	+	.	gene_id "MSTRG.32101"; transcript_id "MSTRG.32101.138"; exon_number "17";
chr11	StringTie	exon	834530	834591	1000	+	.	gene_id "MSTRG.32101"; transcript_id "MSTRG.32101.138"; exon_number "18";
chr11	StringTie	exon	836063	836153	1000	+	.	gene_id "MSTRG.32101"; transcript_id "MSTRG.32101.138"; exon_number "19";
chr11	StringTie	exon	836251	836442	1000	+	.	gene_id "MSTRG.32101"; transcript_id "MSTRG.32101.138"; exon_number "20";
chr11	StringTie	exon	836769	836843	1000	+	.	gene_id "MSTRG.32101"; transcript_id "MSTRG.32101.138"; exon_number "21";
chr11	StringTie	exon	837250	837354	1000	+	.	gene_id "MSTRG.32101"; transcript_id "MSTRG.32101.138"; exon_number "22";
chr11	StringTie	exon	837460	837618	1000	+	.	gene_id "MSTRG.32101"; transcript_id "MSTRG.32101.138"; exon_number "23";
chr11	StringTie	exon	837942	838028	1000	+	.	gene_id "MSTRG.32101"; transcript_id "MSTRG.32101.138"; exon_number "24";
chr11	StringTie	exon	838168	838367	1000	+	.	gene_id "MSTRG.32101"; transcript_id "MSTRG.32101.138"; exon_number "25";
chr11	StringTie	exon	838451	839113	1000	+	.	gene_id "MSTRG.32101"; transcript_id "MSTRG.32101.138"; exon_number "26";
chr11	StringTie	transcript	817483	825244	1000	+	.	gene_id "MSTRG.32101"; transcript_id "MSTRG.32101.139";
chr11	StringTie	exon	817483	817623	1000	+	.	gene_id "MSTRG.32101"; transcript_id "MSTRG.32101.139"; exon_number "1";
chr11	StringTie	exon	818824	818958	1000	+	.	gene_id "MSTRG.32101"; transcript_id "MSTRG.32101.139"; exon_number "2";
chr11	StringTie	exon	819574	819905	1000	+	.	gene_id "MSTRG.32101"; transcript_id "MSTRG.32101.139"; exon_number "3";
chr11	StringTie	exon	821628	821860	1000	+	.	gene_id "MSTRG.32101"; transcript_id "MSTRG.32101.139"; exon_number "4";
chr11	StringTie	exon	821958	822023	1000	+	.	gene_id "MSTRG.32101"; transcript_id "MSTRG.32101.139"; exon_number "5";
chr11	StringTie	exon	822397	822606	1000	+	.	gene_id "MSTRG.32101"; transcript_id "MSTRG.32101.139"; exon_number "6";
chr11	StringTie	exon	823527	823587	1000	+	.	gene_id "MSTRG.32101"; transcript_id "MSTRG.32101.139"; exon_number "7";
chr11	StringTie	exon	823694	823855	1000	+	.	gene_id "MSTRG.32101"; transcript_id "MSTRG.32101.139"; exon_number "8";
chr11	StringTie	exon	823998	824130	1000	+	.	gene_id "MSTRG.32101"; transcript_id "MSTRG.32101.139"; exon_number "9";
chr11	StringTie	exon	824314	824436	1000	+	.	gene_id "MSTRG.32101"; transcript_id "MSTRG.32101.139"; exon_number "10";
chr11	StringTie	exon	824495	825244	1000	+	.	gene_id "MSTRG.32101"; transcript_id "MSTRG.32101.139"; exon_number "11";
chr11	StringTie	transcript	809940	812883	1000	+	.	gene_id "MSTRG.32101"; transcript_id "MSTRG.32101.14";
chr11	StringTie	exon	809940	810039	1000	+	.	gene_id "MSTRG.32101"; transcript_id "MSTRG.32101.14"; exon_number "1";
chr11	StringTie	exon	810234	810357	1000	+	.	gene_id "MSTRG.32101"; transcript_id "MSTRG.32101.14"; exon_number "2";
chr11	StringTie	exon	811597	811645	1000	+	.	gene_id "MSTRG.32101"; transcript_id "MSTRG.32101.14"; exon_number "3";
chr11	StringTie	exon	812535	812615	1000	+	.	gene_id "MSTRG.32101"; transcript_id "MSTRG.32101.14"; exon_number "4";
chr11	StringTie	exon	812760	812883	1000	+	.	gene_id "MSTRG.32101"; transcript_id "MSTRG.32101.14"; exon_number "5";
chr11	StringTie	transcript	817487	825240	1000	+	.	gene_id "MSTRG.32101"; transcript_id "MSTRG.32101.140";
chr11	StringTie	exon	817487	817623	1000	+	.	gene_id "MSTRG.32101"; transcript_id "MSTRG.32101.140"; exon_number "1";
chr11	StringTie	exon	818824	818958	1000	+	.	gene_id "MSTRG.32101"; transcript_id "MSTRG.32101.140"; exon_number "2";
chr11	StringTie	exon	819574	819905	1000	+	.	gene_id "MSTRG.32101"; transcript_id "MSTRG.32101.140"; exon_number "3";
chr11	StringTie	exon	821628	821860	1000	+	.	gene_id "MSTRG.32101"; transcript_id "MSTRG.32101.140"; exon_number "4";
chr11	StringTie	exon	821958	822023	1000	+	.	gene_id "MSTRG.32101"; transcript_id "MSTRG.32101.140"; exon_number "5";
chr11	StringTie	exon	822397	822606	1000	+	.	gene_id "MSTRG.32101"; transcript_id "MSTRG.32101.140"; exon_number "6";
chr11	StringTie	exon	823527	823587	1000	+	.	gene_id "MSTRG.32101"; transcript_id "MSTRG.32101.140"; exon_number "7";
chr11	StringTie	exon	823694	823855	1000	+	.	gene_id "MSTRG.32101"; transcript_id "MSTRG.32101.140"; exon_number "8";
chr11	StringTie	exon	823998	824014	1000	+	.	gene_id "MSTRG.32101"; transcript_id "MSTRG.32101.140"; exon_number "9";
chr11	StringTie	exon	824536	825240	1000	+	.	gene_id "MSTRG.32101"; transcript_id "MSTRG.32101.140"; exon_number "10";
chr11	StringTie	transcript	817489	831991	1000	+	.	gene_id "MSTRG.32101"; transcript_id "MSTRG.32101.141";
chr11	StringTie	exon	817489	817623	1000	+	.	gene_id "MSTRG.32101"; transcript_id "MSTRG.32101.141"; exon_number "1";
chr11	StringTie	exon	818824	818958	1000	+	.	gene_id "MSTRG.32101"; transcript_id "MSTRG.32101.141"; exon_number "2";
chr11	StringTie	exon	821628	821860	1000	+	.	gene_id "MSTRG.32101"; transcript_id "MSTRG.32101.141"; exon_number "3";
chr11	StringTie	exon	821958	822023	1000	+	.	gene_id "MSTRG.32101"; transcript_id "MSTRG.32101.141"; exon_number "4";
chr11	StringTie	exon	822397	822606	1000	+	.	gene_id "MSTRG.32101"; transcript_id "MSTRG.32101.141"; exon_number "5";
chr11	StringTie	exon	823527	823587	1000	+	.	gene_id "MSTRG.32101"; transcript_id "MSTRG.32101.141"; exon_number "6";
chr11	StringTie	exon	823694	823855	1000	+	.	gene_id "MSTRG.32101"; transcript_id "MSTRG.32101.141"; exon_number "7";
chr11	StringTie	exon	823998	824130	1000	+	.	gene_id "MSTRG.32101"; transcript_id "MSTRG.32101.141"; exon_number "8";
chr11	StringTie	exon	824314	824436	1000	+	.	gene_id "MSTRG.32101"; transcript_id "MSTRG.32101.141"; exon_number "9";
chr11	StringTie	exon	824523	826266	1000	+	.	gene_id "MSTRG.32101"; transcript_id "MSTRG.32101.141"; exon_number "10";
chr11	StringTie	exon	828230	828772	1000	+	.	gene_id "MSTRG.32101"; transcript_id "MSTRG.32101.141"; exon_number "11";
chr11	StringTie	exon	828852	829540	1000	+	.	gene_id "MSTRG.32101"; transcript_id "MSTRG.32101.141"; exon_number "12";
chr11	StringTie	exon	829986	830132	1000	+	.	gene_id "MSTRG.32101"; transcript_id "MSTRG.32101.141"; exon_number "13";
chr11	StringTie	exon	830250	830337	1000	+	.	gene_id "MSTRG.32101"; transcript_id "MSTRG.32101.141"; exon_number "14";
chr11	StringTie	exon	830621	830713	1000	+	.	gene_id "MSTRG.32101"; transcript_id "MSTRG.32101.141"; exon_number "15";
chr11	StringTie	exon	830866	831295	1000	+	.	gene_id "MSTRG.32101"; transcript_id "MSTRG.32101.141"; exon_number "16";
chr11	StringTie	exon	831535	831991	1000	+	.	gene_id "MSTRG.32101"; transcript_id "MSTRG.32101.141"; exon_number "17";
chr11	StringTie	transcript	817490	867106	1000	+	.	gene_id "MSTRG.32101"; transcript_id "MSTRG.32101.142";
chr11	StringTie	exon	817490	817623	1000	+	.	gene_id "MSTRG.32101"; transcript_id "MSTRG.32101.142"; exon_number "1";
chr11	StringTie	exon	818824	818958	1000	+	.	gene_id "MSTRG.32101"; transcript_id "MSTRG.32101.142"; exon_number "2";
chr11	StringTie	exon	819574	821860	1000	+	.	gene_id "MSTRG.32101"; transcript_id "MSTRG.32101.142"; exon_number "3";
chr11	StringTie	exon	821958	822023	1000	+	.	gene_id "MSTRG.32101"; transcript_id "MSTRG.32101.142"; exon_number "4";
chr11	StringTie	exon	822397	822606	1000	+	.	gene_id "MSTRG.32101"; transcript_id "MSTRG.32101.142"; exon_number "5";
chr11	StringTie	exon	823527	823587	1000	+	.	gene_id "MSTRG.32101"; transcript_id "MSTRG.32101.142"; exon_number "6";
chr11	StringTie	exon	823694	823855	1000	+	.	gene_id "MSTRG.32101"; transcript_id "MSTRG.32101.142"; exon_number "7";
chr11	StringTie	exon	823998	824130	1000	+	.	gene_id "MSTRG.32101"; transcript_id "MSTRG.32101.142"; exon_number "8";
chr11	StringTie	exon	824314	827459	1000	+	.	gene_id "MSTRG.32101"; transcript_id "MSTRG.32101.142"; exon_number "9";
chr11	StringTie	exon	828260	828772	1000	+	.	gene_id "MSTRG.32101"; transcript_id "MSTRG.32101.142"; exon_number "10";
chr11	StringTie	exon	828852	828963	1000	+	.	gene_id "MSTRG.32101"; transcript_id "MSTRG.32101.142"; exon_number "11";
chr11	StringTie	exon	829360	829540	1000	+	.	gene_id "MSTRG.32101"; transcript_id "MSTRG.32101.142"; exon_number "12";
chr11	StringTie	exon	829986	830132	1000	+	.	gene_id "MSTRG.32101"; transcript_id "MSTRG.32101.142"; exon_number "13";
chr11	StringTie	exon	830250	830337	1000	+	.	gene_id "MSTRG.32101"; transcript_id "MSTRG.32101.142"; exon_number "14";
chr11	StringTie	exon	830621	830713	1000	+	.	gene_id "MSTRG.32101"; transcript_id "MSTRG.32101.142"; exon_number "15";
chr11	StringTie	exon	830866	831032	1000	+	.	gene_id "MSTRG.32101"; transcript_id "MSTRG.32101.142"; exon_number "16";
chr11	StringTie	exon	831224	831295	1000	+	.	gene_id "MSTRG.32101"; transcript_id "MSTRG.32101.142"; exon_number "17";
chr11	StringTie	exon	831535	832049	1000	+	.	gene_id "MSTRG.32101"; transcript_id "MSTRG.32101.142"; exon_number "18";
chr11	StringTie	exon	834530	834591	1000	+	.	gene_id "MSTRG.32101"; transcript_id "MSTRG.32101.142"; exon_number "19";
chr11	StringTie	exon	836063	836153	1000	+	.	gene_id "MSTRG.32101"; transcript_id "MSTRG.32101.142"; exon_number "20";
chr11	StringTie	exon	836251	836442	1000	+	.	gene_id "MSTRG.32101"; transcript_id "MSTRG.32101.142"; exon_number "21";
chr11	StringTie	exon	836769	836843	1000	+	.	gene_id "MSTRG.32101"; transcript_id "MSTRG.32101.142"; exon_number "22";
chr11	StringTie	exon	837250	837354	1000	+	.	gene_id "MSTRG.32101"; transcript_id "MSTRG.32101.142"; exon_number "23";
chr11	StringTie	exon	837460	837618	1000	+	.	gene_id "MSTRG.32101"; transcript_id "MSTRG.32101.142"; exon_number "24";
chr11	StringTie	exon	837942	838028	1000	+	.	gene_id "MSTRG.32101"; transcript_id "MSTRG.32101.142"; exon_number "25";
chr11	StringTie	exon	838133	838367	1000	+	.	gene_id "MSTRG.32101"; transcript_id "MSTRG.32101.142"; exon_number "26";
chr11	StringTie	exon	839656	839785	1000	+	.	gene_id "MSTRG.32101"; transcript_id "MSTRG.32101.142"; exon_number "27";
chr11	StringTie	exon	840414	840720	1000	+	.	gene_id "MSTRG.32101"; transcript_id "MSTRG.32101.142"; exon_number "28";
chr11	StringTie	exon	847201	847300	1000	+	.	gene_id "MSTRG.32101"; transcript_id "MSTRG.32101.142"; exon_number "29";
chr11	StringTie	exon	850288	850367	1000	+	.	gene_id "MSTRG.32101"; transcript_id "MSTRG.32101.142"; exon_number "30";
chr11	StringTie	exon	862550	862741	1000	+	.	gene_id "MSTRG.32101"; transcript_id "MSTRG.32101.142"; exon_number "31";
chr11	StringTie	exon	864437	864511	1000	+	.	gene_id "MSTRG.32101"; transcript_id "MSTRG.32101.142"; exon_number "32";
chr11	StringTie	exon	865513	865614	1000	+	.	gene_id "MSTRG.32101"; transcript_id "MSTRG.32101.142"; exon_number "33";
chr11	StringTie	exon	865694	865825	1000	+	.	gene_id "MSTRG.32101"; transcript_id "MSTRG.32101.142"; exon_number "34";
chr11	StringTie	exon	865918	866001	1000	+	.	gene_id "MSTRG.32101"; transcript_id "MSTRG.32101.142"; exon_number "35";
chr11	StringTie	exon	866562	867106	1000	+	.	gene_id "MSTRG.32101"; transcript_id "MSTRG.32101.142"; exon_number "36";
chr11	StringTie	transcript	817520	832715	1000	+	.	gene_id "MSTRG.32101"; transcript_id "MSTRG.32101.143";
chr11	StringTie	exon	817520	817623	1000	+	.	gene_id "MSTRG.32101"; transcript_id "MSTRG.32101.143"; exon_number "1";
chr11	StringTie	exon	818824	818958	1000	+	.	gene_id "MSTRG.32101"; transcript_id "MSTRG.32101.143"; exon_number "2";
chr11	StringTie	exon	819574	819905	1000	+	.	gene_id "MSTRG.32101"; transcript_id "MSTRG.32101.143"; exon_number "3";
chr11	StringTie	exon	820792	821860	1000	+	.	gene_id "MSTRG.32101"; transcript_id "MSTRG.32101.143"; exon_number "4";
chr11	StringTie	exon	821958	822023	1000	+	.	gene_id "MSTRG.32101"; transcript_id "MSTRG.32101.143"; exon_number "5";
chr11	StringTie	exon	822397	822606	1000	+	.	gene_id "MSTRG.32101"; transcript_id "MSTRG.32101.143"; exon_number "6";
chr11	StringTie	exon	823527	823587	1000	+	.	gene_id "MSTRG.32101"; transcript_id "MSTRG.32101.143"; exon_number "7";
chr11	StringTie	exon	823694	823855	1000	+	.	gene_id "MSTRG.32101"; transcript_id "MSTRG.32101.143"; exon_number "8";
chr11	StringTie	exon	823998	824130	1000	+	.	gene_id "MSTRG.32101"; transcript_id "MSTRG.32101.143"; exon_number "9";
chr11	StringTie	exon	824314	826266	1000	+	.	gene_id "MSTRG.32101"; transcript_id "MSTRG.32101.143"; exon_number "10";
chr11	StringTie	exon	828230	828772	1000	+	.	gene_id "MSTRG.32101"; transcript_id "MSTRG.32101.143"; exon_number "11";
chr11	StringTie	exon	828852	828963	1000	+	.	gene_id "MSTRG.32101"; transcript_id "MSTRG.32101.143"; exon_number "12";
chr11	StringTie	exon	829360	829540	1000	+	.	gene_id "MSTRG.32101"; transcript_id "MSTRG.32101.143"; exon_number "13";
chr11	StringTie	exon	829968	830132	1000	+	.	gene_id "MSTRG.32101"; transcript_id "MSTRG.32101.143"; exon_number "14";
chr11	StringTie	exon	830250	830337	1000	+	.	gene_id "MSTRG.32101"; transcript_id "MSTRG.32101.143"; exon_number "15";
chr11	StringTie	exon	830621	830713	1000	+	.	gene_id "MSTRG.32101"; transcript_id "MSTRG.32101.143"; exon_number "16";
chr11	StringTie	exon	830866	831032	1000	+	.	gene_id "MSTRG.32101"; transcript_id "MSTRG.32101.143"; exon_number "17";
chr11	StringTie	exon	831224	831295	1000	+	.	gene_id "MSTRG.32101"; transcript_id "MSTRG.32101.143"; exon_number "18";
chr11	StringTie	exon	831535	832049	1000	+	.	gene_id "MSTRG.32101"; transcript_id "MSTRG.32101.143"; exon_number "19";
chr11	StringTie	exon	832370	832715	1000	+	.	gene_id "MSTRG.32101"; transcript_id "MSTRG.32101.143"; exon_number "20";
chr11	StringTie	transcript	817521	832578	1000	+	.	gene_id "MSTRG.32101"; transcript_id "MSTRG.32101.144";
chr11	StringTie	exon	817521	817623	1000	+	.	gene_id "MSTRG.32101"; transcript_id "MSTRG.32101.144"; exon_number "1";
chr11	StringTie	exon	818824	818958	1000	+	.	gene_id "MSTRG.32101"; transcript_id "MSTRG.32101.144"; exon_number "2";
chr11	StringTie	exon	819574	821860	1000	+	.	gene_id "MSTRG.32101"; transcript_id "MSTRG.32101.144"; exon_number "3";
chr11	StringTie	exon	821958	822023	1000	+	.	gene_id "MSTRG.32101"; transcript_id "MSTRG.32101.144"; exon_number "4";
chr11	StringTie	exon	822397	822606	1000	+	.	gene_id "MSTRG.32101"; transcript_id "MSTRG.32101.144"; exon_number "5";
chr11	StringTie	exon	823527	823587	1000	+	.	gene_id "MSTRG.32101"; transcript_id "MSTRG.32101.144"; exon_number "6";
chr11	StringTie	exon	823694	823855	1000	+	.	gene_id "MSTRG.32101"; transcript_id "MSTRG.32101.144"; exon_number "7";
chr11	StringTie	exon	823998	824130	1000	+	.	gene_id "MSTRG.32101"; transcript_id "MSTRG.32101.144"; exon_number "8";
chr11	StringTie	exon	824314	824436	1000	+	.	gene_id "MSTRG.32101"; transcript_id "MSTRG.32101.144"; exon_number "9";
chr11	StringTie	exon	824557	826266	1000	+	.	gene_id "MSTRG.32101"; transcript_id "MSTRG.32101.144"; exon_number "10";
chr11	StringTie	exon	828260	828772	1000	+	.	gene_id "MSTRG.32101"; transcript_id "MSTRG.32101.144"; exon_number "11";
chr11	StringTie	exon	828852	828963	1000	+	.	gene_id "MSTRG.32101"; transcript_id "MSTRG.32101.144"; exon_number "12";
chr11	StringTie	exon	829360	829540	1000	+	.	gene_id "MSTRG.32101"; transcript_id "MSTRG.32101.144"; exon_number "13";
chr11	StringTie	exon	829986	830132	1000	+	.	gene_id "MSTRG.32101"; transcript_id "MSTRG.32101.144"; exon_number "14";
chr11	StringTie	exon	830250	830337	1000	+	.	gene_id "MSTRG.32101"; transcript_id "MSTRG.32101.144"; exon_number "15";
chr11	StringTie	exon	830621	830713	1000	+	.	gene_id "MSTRG.32101"; transcript_id "MSTRG.32101.144"; exon_number "16";
chr11	StringTie	exon	830866	831032	1000	+	.	gene_id "MSTRG.32101"; transcript_id "MSTRG.32101.144"; exon_number "17";
chr11	StringTie	exon	831224	831295	1000	+	.	gene_id "MSTRG.32101"; transcript_id "MSTRG.32101.144"; exon_number "18";
chr11	StringTie	exon	831535	832578	1000	+	.	gene_id "MSTRG.32101"; transcript_id "MSTRG.32101.144"; exon_number "19";
chr11	StringTie	transcript	817527	867111	1000	+	.	gene_id "MSTRG.32101"; transcript_id "MSTRG.32101.145";
chr11	StringTie	exon	817527	817623	1000	+	.	gene_id "MSTRG.32101"; transcript_id "MSTRG.32101.145"; exon_number "1";
chr11	StringTie	exon	818824	819905	1000	+	.	gene_id "MSTRG.32101"; transcript_id "MSTRG.32101.145"; exon_number "2";
chr11	StringTie	exon	821628	821860	1000	+	.	gene_id "MSTRG.32101"; transcript_id "MSTRG.32101.145"; exon_number "3";
chr11	StringTie	exon	821958	822023	1000	+	.	gene_id "MSTRG.32101"; transcript_id "MSTRG.32101.145"; exon_number "4";
chr11	StringTie	exon	822397	822606	1000	+	.	gene_id "MSTRG.32101"; transcript_id "MSTRG.32101.145"; exon_number "5";
chr11	StringTie	exon	823527	823587	1000	+	.	gene_id "MSTRG.32101"; transcript_id "MSTRG.32101.145"; exon_number "6";
chr11	StringTie	exon	823694	823855	1000	+	.	gene_id "MSTRG.32101"; transcript_id "MSTRG.32101.145"; exon_number "7";
chr11	StringTie	exon	823998	824130	1000	+	.	gene_id "MSTRG.32101"; transcript_id "MSTRG.32101.145"; exon_number "8";
chr11	StringTie	exon	824314	824436	1000	+	.	gene_id "MSTRG.32101"; transcript_id "MSTRG.32101.145"; exon_number "9";
chr11	StringTie	exon	824523	826266	1000	+	.	gene_id "MSTRG.32101"; transcript_id "MSTRG.32101.145"; exon_number "10";
chr11	StringTie	exon	828260	828772	1000	+	.	gene_id "MSTRG.32101"; transcript_id "MSTRG.32101.145"; exon_number "11";
chr11	StringTie	exon	828852	828963	1000	+	.	gene_id "MSTRG.32101"; transcript_id "MSTRG.32101.145"; exon_number "12";
chr11	StringTie	exon	829360	829540	1000	+	.	gene_id "MSTRG.32101"; transcript_id "MSTRG.32101.145"; exon_number "13";
chr11	StringTie	exon	829986	830132	1000	+	.	gene_id "MSTRG.32101"; transcript_id "MSTRG.32101.145"; exon_number "14";
chr11	StringTie	exon	830250	830337	1000	+	.	gene_id "MSTRG.32101"; transcript_id "MSTRG.32101.145"; exon_number "15";
chr11	StringTie	exon	830621	830713	1000	+	.	gene_id "MSTRG.32101"; transcript_id "MSTRG.32101.145"; exon_number "16";
chr11	StringTie	exon	830866	831032	1000	+	.	gene_id "MSTRG.32101"; transcript_id "MSTRG.32101.145"; exon_number "17";
chr11	StringTie	exon	831224	831295	1000	+	.	gene_id "MSTRG.32101"; transcript_id "MSTRG.32101.145"; exon_number "18";
chr11	StringTie	exon	831535	832049	1000	+	.	gene_id "MSTRG.32101"; transcript_id "MSTRG.32101.145"; exon_number "19";
chr11	StringTie	exon	832370	832465	1000	+	.	gene_id "MSTRG.32101"; transcript_id "MSTRG.32101.145"; exon_number "20";
chr11	StringTie	exon	832735	833022	1000	+	.	gene_id "MSTRG.32101"; transcript_id "MSTRG.32101.145"; exon_number "21";
chr11	StringTie	exon	834530	834591	1000	+	.	gene_id "MSTRG.32101"; transcript_id "MSTRG.32101.145"; exon_number "22";
chr11	StringTie	exon	836063	836153	1000	+	.	gene_id "MSTRG.32101"; transcript_id "MSTRG.32101.145"; exon_number "23";
chr11	StringTie	exon	836251	836442	1000	+	.	gene_id "MSTRG.32101"; transcript_id "MSTRG.32101.145"; exon_number "24";
chr11	StringTie	exon	836769	836843	1000	+	.	gene_id "MSTRG.32101"; transcript_id "MSTRG.32101.145"; exon_number "25";
chr11	StringTie	exon	837250	837354	1000	+	.	gene_id "MSTRG.32101"; transcript_id "MSTRG.32101.145"; exon_number "26";
chr11	StringTie	exon	837460	837618	1000	+	.	gene_id "MSTRG.32101"; transcript_id "MSTRG.32101.145"; exon_number "27";
chr11	StringTie	exon	837942	838028	1000	+	.	gene_id "MSTRG.32101"; transcript_id "MSTRG.32101.145"; exon_number "28";
chr11	StringTie	exon	838133	838367	1000	+	.	gene_id "MSTRG.32101"; transcript_id "MSTRG.32101.145"; exon_number "29";
chr11	StringTie	exon	840414	841404	1000	+	.	gene_id "MSTRG.32101"; transcript_id "MSTRG.32101.145"; exon_number "30";
chr11	StringTie	exon	847201	847300	1000	+	.	gene_id "MSTRG.32101"; transcript_id "MSTRG.32101.145"; exon_number "31";
chr11	StringTie	exon	850288	850367	1000	+	.	gene_id "MSTRG.32101"; transcript_id "MSTRG.32101.145"; exon_number "32";
chr11	StringTie	exon	862550	862741	1000	+	.	gene_id "MSTRG.32101"; transcript_id "MSTRG.32101.145"; exon_number "33";
chr11	StringTie	exon	864437	864511	1000	+	.	gene_id "MSTRG.32101"; transcript_id "MSTRG.32101.145"; exon_number "34";
chr11	StringTie	exon	865513	865614	1000	+	.	gene_id "MSTRG.32101"; transcript_id "MSTRG.32101.145"; exon_number "35";
chr11	StringTie	exon	865694	865825	1000	+	.	gene_id "MSTRG.32101"; transcript_id "MSTRG.32101.145"; exon_number "36";
chr11	StringTie	exon	865918	866001	1000	+	.	gene_id "MSTRG.32101"; transcript_id "MSTRG.32101.145"; exon_number "37";
chr11	StringTie	exon	866562	867111	1000	+	.	gene_id "MSTRG.32101"; transcript_id "MSTRG.32101.145"; exon_number "38";
chr11	StringTie	transcript	817544	825231	1000	+	.	gene_id "MSTRG.32101"; transcript_id "MSTRG.32101.146";
chr11	StringTie	exon	817544	817623	1000	+	.	gene_id "MSTRG.32101"; transcript_id "MSTRG.32101.146"; exon_number "1";
chr11	StringTie	exon	818824	818958	1000	+	.	gene_id "MSTRG.32101"; transcript_id "MSTRG.32101.146"; exon_number "2";
chr11	StringTie	exon	819574	821175	1000	+	.	gene_id "MSTRG.32101"; transcript_id "MSTRG.32101.146"; exon_number "3";
chr11	StringTie	exon	821628	821860	1000	+	.	gene_id "MSTRG.32101"; transcript_id "MSTRG.32101.146"; exon_number "4";
chr11	StringTie	exon	821958	822023	1000	+	.	gene_id "MSTRG.32101"; transcript_id "MSTRG.32101.146"; exon_number "5";
chr11	StringTie	exon	822397	822606	1000	+	.	gene_id "MSTRG.32101"; transcript_id "MSTRG.32101.146"; exon_number "6";
chr11	StringTie	exon	823527	823587	1000	+	.	gene_id "MSTRG.32101"; transcript_id "MSTRG.32101.146"; exon_number "7";
chr11	StringTie	exon	823694	823855	1000	+	.	gene_id "MSTRG.32101"; transcript_id "MSTRG.32101.146"; exon_number "8";
chr11	StringTie	exon	823998	824130	1000	+	.	gene_id "MSTRG.32101"; transcript_id "MSTRG.32101.146"; exon_number "9";
chr11	StringTie	exon	824314	824352	1000	+	.	gene_id "MSTRG.32101"; transcript_id "MSTRG.32101.146"; exon_number "10";
chr11	StringTie	exon	824422	824436	1000	+	.	gene_id "MSTRG.32101"; transcript_id "MSTRG.32101.146"; exon_number "11";
chr11	StringTie	exon	824523	825231	1000	+	.	gene_id "MSTRG.32101"; transcript_id "MSTRG.32101.146"; exon_number "12";
chr11	StringTie	transcript	817548	842348	1000	+	.	gene_id "MSTRG.32101"; transcript_id "MSTRG.32101.147";
chr11	StringTie	exon	817548	817623	1000	+	.	gene_id "MSTRG.32101"; transcript_id "MSTRG.32101.147"; exon_number "1";
chr11	StringTie	exon	818824	818921	1000	+	.	gene_id "MSTRG.32101"; transcript_id "MSTRG.32101.147"; exon_number "2";
chr11	StringTie	exon	818943	819905	1000	+	.	gene_id "MSTRG.32101"; transcript_id "MSTRG.32101.147"; exon_number "3";
chr11	StringTie	exon	821628	821860	1000	+	.	gene_id "MSTRG.32101"; transcript_id "MSTRG.32101.147"; exon_number "4";
chr11	StringTie	exon	821958	822023	1000	+	.	gene_id "MSTRG.32101"; transcript_id "MSTRG.32101.147"; exon_number "5";
chr11	StringTie	exon	822397	822606	1000	+	.	gene_id "MSTRG.32101"; transcript_id "MSTRG.32101.147"; exon_number "6";
chr11	StringTie	exon	823527	823587	1000	+	.	gene_id "MSTRG.32101"; transcript_id "MSTRG.32101.147"; exon_number "7";
chr11	StringTie	exon	823694	823855	1000	+	.	gene_id "MSTRG.32101"; transcript_id "MSTRG.32101.147"; exon_number "8";
chr11	StringTie	exon	823998	824130	1000	+	.	gene_id "MSTRG.32101"; transcript_id "MSTRG.32101.147"; exon_number "9";
chr11	StringTie	exon	824314	824436	1000	+	.	gene_id "MSTRG.32101"; transcript_id "MSTRG.32101.147"; exon_number "10";
chr11	StringTie	exon	824523	826266	1000	+	.	gene_id "MSTRG.32101"; transcript_id "MSTRG.32101.147"; exon_number "11";
chr11	StringTie	exon	828230	828772	1000	+	.	gene_id "MSTRG.32101"; transcript_id "MSTRG.32101.147"; exon_number "12";
chr11	StringTie	exon	828852	829183	1000	+	.	gene_id "MSTRG.32101"; transcript_id "MSTRG.32101.147"; exon_number "13";
chr11	StringTie	exon	829360	829540	1000	+	.	gene_id "MSTRG.32101"; transcript_id "MSTRG.32101.147"; exon_number "14";
chr11	StringTie	exon	829986	830132	1000	+	.	gene_id "MSTRG.32101"; transcript_id "MSTRG.32101.147"; exon_number "15";
chr11	StringTie	exon	830250	830337	1000	+	.	gene_id "MSTRG.32101"; transcript_id "MSTRG.32101.147"; exon_number "16";
chr11	StringTie	exon	830621	830713	1000	+	.	gene_id "MSTRG.32101"; transcript_id "MSTRG.32101.147"; exon_number "17";
chr11	StringTie	exon	830866	831032	1000	+	.	gene_id "MSTRG.32101"; transcript_id "MSTRG.32101.147"; exon_number "18";
chr11	StringTie	exon	831224	831295	1000	+	.	gene_id "MSTRG.32101"; transcript_id "MSTRG.32101.147"; exon_number "19";
chr11	StringTie	exon	831535	832049	1000	+	.	gene_id "MSTRG.32101"; transcript_id "MSTRG.32101.147"; exon_number "20";
chr11	StringTie	exon	832370	832624	1000	+	.	gene_id "MSTRG.32101"; transcript_id "MSTRG.32101.147"; exon_number "21";
```
