## Additional File 7 - TCGA transcript assembly for "Widespread 3’ UTR splicing regulates expression of oncogene transcripts in sequence-dependent and independent manners": all_tissues_agg-agg-agg.gtf (part 1257 of 2216)

```
chr11	StringTie	exon	832735	833026	1000	+	.	gene_id "MSTRG.32101"; transcript_id "MSTRG.32101.147"; exon_number "22";
chr11	StringTie	exon	834530	834591	1000	+	.	gene_id "MSTRG.32101"; transcript_id "MSTRG.32101.147"; exon_number "23";
chr11	StringTie	exon	836063	836442	1000	+	.	gene_id "MSTRG.32101"; transcript_id "MSTRG.32101.147"; exon_number "24";
chr11	StringTie	exon	836769	836843	1000	+	.	gene_id "MSTRG.32101"; transcript_id "MSTRG.32101.147"; exon_number "25";
chr11	StringTie	exon	837250	837354	1000	+	.	gene_id "MSTRG.32101"; transcript_id "MSTRG.32101.147"; exon_number "26";
chr11	StringTie	exon	837460	837618	1000	+	.	gene_id "MSTRG.32101"; transcript_id "MSTRG.32101.147"; exon_number "27";
chr11	StringTie	exon	837942	838028	1000	+	.	gene_id "MSTRG.32101"; transcript_id "MSTRG.32101.147"; exon_number "28";
chr11	StringTie	exon	838133	838367	1000	+	.	gene_id "MSTRG.32101"; transcript_id "MSTRG.32101.147"; exon_number "29";
chr11	StringTie	exon	838445	839050	1000	+	.	gene_id "MSTRG.32101"; transcript_id "MSTRG.32101.147"; exon_number "30";
chr11	StringTie	exon	839656	839785	1000	+	.	gene_id "MSTRG.32101"; transcript_id "MSTRG.32101.147"; exon_number "31";
chr11	StringTie	exon	840414	840720	1000	+	.	gene_id "MSTRG.32101"; transcript_id "MSTRG.32101.147"; exon_number "32";
chr11	StringTie	exon	840960	842348	1000	+	.	gene_id "MSTRG.32101"; transcript_id "MSTRG.32101.147"; exon_number "33";
chr11	StringTie	transcript	817552	825231	1000	+	.	gene_id "MSTRG.32101"; transcript_id "MSTRG.32101.148";
chr11	StringTie	exon	817552	817623	1000	+	.	gene_id "MSTRG.32101"; transcript_id "MSTRG.32101.148"; exon_number "1";
chr11	StringTie	exon	818824	818958	1000	+	.	gene_id "MSTRG.32101"; transcript_id "MSTRG.32101.148"; exon_number "2";
chr11	StringTie	exon	819574	819905	1000	+	.	gene_id "MSTRG.32101"; transcript_id "MSTRG.32101.148"; exon_number "3";
chr11	StringTie	exon	820792	821860	1000	+	.	gene_id "MSTRG.32101"; transcript_id "MSTRG.32101.148"; exon_number "4";
chr11	StringTie	exon	821958	822023	1000	+	.	gene_id "MSTRG.32101"; transcript_id "MSTRG.32101.148"; exon_number "5";
chr11	StringTie	exon	822397	822606	1000	+	.	gene_id "MSTRG.32101"; transcript_id "MSTRG.32101.148"; exon_number "6";
chr11	StringTie	exon	823527	823587	1000	+	.	gene_id "MSTRG.32101"; transcript_id "MSTRG.32101.148"; exon_number "7";
chr11	StringTie	exon	823694	823770	1000	+	.	gene_id "MSTRG.32101"; transcript_id "MSTRG.32101.148"; exon_number "8";
chr11	StringTie	exon	824536	825231	1000	+	.	gene_id "MSTRG.32101"; transcript_id "MSTRG.32101.148"; exon_number "9";
chr11	StringTie	transcript	817566	825585	1000	+	.	gene_id "MSTRG.32101"; transcript_id "MSTRG.32101.149";
chr11	StringTie	exon	817566	817623	1000	+	.	gene_id "MSTRG.32101"; transcript_id "MSTRG.32101.149"; exon_number "1";
chr11	StringTie	exon	818824	821175	1000	+	.	gene_id "MSTRG.32101"; transcript_id "MSTRG.32101.149"; exon_number "2";
chr11	StringTie	exon	821628	821860	1000	+	.	gene_id "MSTRG.32101"; transcript_id "MSTRG.32101.149"; exon_number "3";
chr11	StringTie	exon	821958	822023	1000	+	.	gene_id "MSTRG.32101"; transcript_id "MSTRG.32101.149"; exon_number "4";
chr11	StringTie	exon	822397	822606	1000	+	.	gene_id "MSTRG.32101"; transcript_id "MSTRG.32101.149"; exon_number "5";
chr11	StringTie	exon	823527	823587	1000	+	.	gene_id "MSTRG.32101"; transcript_id "MSTRG.32101.149"; exon_number "6";
chr11	StringTie	exon	823694	823855	1000	+	.	gene_id "MSTRG.32101"; transcript_id "MSTRG.32101.149"; exon_number "7";
chr11	StringTie	exon	823998	824130	1000	+	.	gene_id "MSTRG.32101"; transcript_id "MSTRG.32101.149"; exon_number "8";
chr11	StringTie	exon	824314	824421	1000	+	.	gene_id "MSTRG.32101"; transcript_id "MSTRG.32101.149"; exon_number "9";
chr11	StringTie	exon	824536	825585	1000	+	.	gene_id "MSTRG.32101"; transcript_id "MSTRG.32101.149"; exon_number "10";
chr11	StringTie	transcript	809940	812883	1000	+	.	gene_id "MSTRG.32101"; transcript_id "MSTRG.32101.15";
chr11	StringTie	exon	809940	810039	1000	+	.	gene_id "MSTRG.32101"; transcript_id "MSTRG.32101.15"; exon_number "1";
chr11	StringTie	exon	810234	810357	1000	+	.	gene_id "MSTRG.32101"; transcript_id "MSTRG.32101.15"; exon_number "2";
chr11	StringTie	exon	811597	811645	1000	+	.	gene_id "MSTRG.32101"; transcript_id "MSTRG.32101.15"; exon_number "3";
chr11	StringTie	exon	812535	812585	1000	+	.	gene_id "MSTRG.32101"; transcript_id "MSTRG.32101.15"; exon_number "4";
chr11	StringTie	exon	812757	812883	1000	+	.	gene_id "MSTRG.32101"; transcript_id "MSTRG.32101.15"; exon_number "5";
chr11	StringTie	transcript	817571	867804	1000	+	.	gene_id "MSTRG.32101"; transcript_id "MSTRG.32101.150";
chr11	StringTie	exon	817571	817623	1000	+	.	gene_id "MSTRG.32101"; transcript_id "MSTRG.32101.150"; exon_number "1";
chr11	StringTie	exon	818824	819905	1000	+	.	gene_id "MSTRG.32101"; transcript_id "MSTRG.32101.150"; exon_number "2";
chr11	StringTie	exon	821628	821860	1000	+	.	gene_id "MSTRG.32101"; transcript_id "MSTRG.32101.150"; exon_number "3";
chr11	StringTie	exon	821958	822023	1000	+	.	gene_id "MSTRG.32101"; transcript_id "MSTRG.32101.150"; exon_number "4";
chr11	StringTie	exon	822397	822606	1000	+	.	gene_id "MSTRG.32101"; transcript_id "MSTRG.32101.150"; exon_number "5";
chr11	StringTie	exon	823527	823587	1000	+	.	gene_id "MSTRG.32101"; transcript_id "MSTRG.32101.150"; exon_number "6";
chr11	StringTie	exon	823694	823855	1000	+	.	gene_id "MSTRG.32101"; transcript_id "MSTRG.32101.150"; exon_number "7";
chr11	StringTie	exon	823998	824130	1000	+	.	gene_id "MSTRG.32101"; transcript_id "MSTRG.32101.150"; exon_number "8";
chr11	StringTie	exon	824314	824436	1000	+	.	gene_id "MSTRG.32101"; transcript_id "MSTRG.32101.150"; exon_number "9";
chr11	StringTie	exon	824557	826266	1000	+	.	gene_id "MSTRG.32101"; transcript_id "MSTRG.32101.150"; exon_number "10";
chr11	StringTie	exon	828260	828772	1000	+	.	gene_id "MSTRG.32101"; transcript_id "MSTRG.32101.150"; exon_number "11";
chr11	StringTie	exon	828852	828963	1000	+	.	gene_id "MSTRG.32101"; transcript_id "MSTRG.32101.150"; exon_number "12";
chr11	StringTie	exon	829360	830132	1000	+	.	gene_id "MSTRG.32101"; transcript_id "MSTRG.32101.150"; exon_number "13";
chr11	StringTie	exon	830250	830337	1000	+	.	gene_id "MSTRG.32101"; transcript_id "MSTRG.32101.150"; exon_number "14";
chr11	StringTie	exon	830621	831295	1000	+	.	gene_id "MSTRG.32101"; transcript_id "MSTRG.32101.150"; exon_number "15";
chr11	StringTie	exon	831535	833026	1000	+	.	gene_id "MSTRG.32101"; transcript_id "MSTRG.32101.150"; exon_number "16";
chr11	StringTie	exon	836063	836153	1000	+	.	gene_id "MSTRG.32101"; transcript_id "MSTRG.32101.150"; exon_number "17";
chr11	StringTie	exon	836251	836442	1000	+	.	gene_id "MSTRG.32101"; transcript_id "MSTRG.32101.150"; exon_number "18";
chr11	StringTie	exon	836769	836843	1000	+	.	gene_id "MSTRG.32101"; transcript_id "MSTRG.32101.150"; exon_number "19";
chr11	StringTie	exon	837250	837354	1000	+	.	gene_id "MSTRG.32101"; transcript_id "MSTRG.32101.150"; exon_number "20";
chr11	StringTie	exon	837460	837618	1000	+	.	gene_id "MSTRG.32101"; transcript_id "MSTRG.32101.150"; exon_number "21";
chr11	StringTie	exon	837942	838028	1000	+	.	gene_id "MSTRG.32101"; transcript_id "MSTRG.32101.150"; exon_number "22";
chr11	StringTie	exon	838133	839785	1000	+	.	gene_id "MSTRG.32101"; transcript_id "MSTRG.32101.150"; exon_number "23";
chr11	StringTie	exon	840414	840720	1000	+	.	gene_id "MSTRG.32101"; transcript_id "MSTRG.32101.150"; exon_number "24";
chr11	StringTie	exon	841479	841580	1000	+	.	gene_id "MSTRG.32101"; transcript_id "MSTRG.32101.150"; exon_number "25";
chr11	StringTie	exon	842216	842915	1000	+	.	gene_id "MSTRG.32101"; transcript_id "MSTRG.32101.150"; exon_number "26";
chr11	StringTie	exon	847201	847300	1000	+	.	gene_id "MSTRG.32101"; transcript_id "MSTRG.32101.150"; exon_number "27";
chr11	StringTie	exon	850288	850367	1000	+	.	gene_id "MSTRG.32101"; transcript_id "MSTRG.32101.150"; exon_number "28";
chr11	StringTie	exon	862550	862741	1000	+	.	gene_id "MSTRG.32101"; transcript_id "MSTRG.32101.150"; exon_number "29";
chr11	StringTie	exon	864437	864511	1000	+	.	gene_id "MSTRG.32101"; transcript_id "MSTRG.32101.150"; exon_number "30";
chr11	StringTie	exon	865513	865614	1000	+	.	gene_id "MSTRG.32101"; transcript_id "MSTRG.32101.150"; exon_number "31";
chr11	StringTie	exon	865694	865825	1000	+	.	gene_id "MSTRG.32101"; transcript_id "MSTRG.32101.150"; exon_number "32";
chr11	StringTie	exon	865918	866001	1000	+	.	gene_id "MSTRG.32101"; transcript_id "MSTRG.32101.150"; exon_number "33";
chr11	StringTie	exon	866562	867804	1000	+	.	gene_id "MSTRG.32101"; transcript_id "MSTRG.32101.150"; exon_number "34";
chr11	StringTie	transcript	817579	825223	1000	+	.	gene_id "MSTRG.32101"; transcript_id "MSTRG.32101.151";
chr11	StringTie	exon	817579	817623	1000	+	.	gene_id "MSTRG.32101"; transcript_id "MSTRG.32101.151"; exon_number "1";
chr11	StringTie	exon	818824	818958	1000	+	.	gene_id "MSTRG.32101"; transcript_id "MSTRG.32101.151"; exon_number "2";
chr11	StringTie	exon	819574	819905	1000	+	.	gene_id "MSTRG.32101"; transcript_id "MSTRG.32101.151"; exon_number "3";
chr11	StringTie	exon	820792	821307	1000	+	.	gene_id "MSTRG.32101"; transcript_id "MSTRG.32101.151"; exon_number "4";
chr11	StringTie	exon	821633	821860	1000	+	.	gene_id "MSTRG.32101"; transcript_id "MSTRG.32101.151"; exon_number "5";
chr11	StringTie	exon	821958	822023	1000	+	.	gene_id "MSTRG.32101"; transcript_id "MSTRG.32101.151"; exon_number "6";
chr11	StringTie	exon	822397	822606	1000	+	.	gene_id "MSTRG.32101"; transcript_id "MSTRG.32101.151"; exon_number "7";
chr11	StringTie	exon	823527	823587	1000	+	.	gene_id "MSTRG.32101"; transcript_id "MSTRG.32101.151"; exon_number "8";
chr11	StringTie	exon	823694	823855	1000	+	.	gene_id "MSTRG.32101"; transcript_id "MSTRG.32101.151"; exon_number "9";
chr11	StringTie	exon	823998	824130	1000	+	.	gene_id "MSTRG.32101"; transcript_id "MSTRG.32101.151"; exon_number "10";
chr11	StringTie	exon	824314	824385	1000	+	.	gene_id "MSTRG.32101"; transcript_id "MSTRG.32101.151"; exon_number "11";
chr11	StringTie	exon	824437	825223	1000	+	.	gene_id "MSTRG.32101"; transcript_id "MSTRG.32101.151"; exon_number "12";
chr11	StringTie	transcript	817589	825573	1000	+	.	gene_id "MSTRG.32101"; transcript_id "MSTRG.32101.152";
chr11	StringTie	exon	817589	817623	1000	+	.	gene_id "MSTRG.32101"; transcript_id "MSTRG.32101.152"; exon_number "1";
chr11	StringTie	exon	818824	819905	1000	+	.	gene_id "MSTRG.32101"; transcript_id "MSTRG.32101.152"; exon_number "2";
chr11	StringTie	exon	820792	821175	1000	+	.	gene_id "MSTRG.32101"; transcript_id "MSTRG.32101.152"; exon_number "3";
chr11	StringTie	exon	821628	821860	1000	+	.	gene_id "MSTRG.32101"; transcript_id "MSTRG.32101.152"; exon_number "4";
chr11	StringTie	exon	821958	822023	1000	+	.	gene_id "MSTRG.32101"; transcript_id "MSTRG.32101.152"; exon_number "5";
chr11	StringTie	exon	822397	822606	1000	+	.	gene_id "MSTRG.32101"; transcript_id "MSTRG.32101.152"; exon_number "6";
chr11	StringTie	exon	823527	823587	1000	+	.	gene_id "MSTRG.32101"; transcript_id "MSTRG.32101.152"; exon_number "7";
chr11	StringTie	exon	823694	823855	1000	+	.	gene_id "MSTRG.32101"; transcript_id "MSTRG.32101.152"; exon_number "8";
chr11	StringTie	exon	823998	824130	1000	+	.	gene_id "MSTRG.32101"; transcript_id "MSTRG.32101.152"; exon_number "9";
chr11	StringTie	exon	824314	824436	1000	+	.	gene_id "MSTRG.32101"; transcript_id "MSTRG.32101.152"; exon_number "10";
chr11	StringTie	exon	824523	825573	1000	+	.	gene_id "MSTRG.32101"; transcript_id "MSTRG.32101.152"; exon_number "11";
chr11	StringTie	transcript	817594	867214	1000	+	.	gene_id "MSTRG.32101"; transcript_id "MSTRG.32101.153";
chr11	StringTie	exon	817594	817623	1000	+	.	gene_id "MSTRG.32101"; transcript_id "MSTRG.32101.153"; exon_number "1";
chr11	StringTie	exon	818824	818958	1000	+	.	gene_id "MSTRG.32101"; transcript_id "MSTRG.32101.153"; exon_number "2";
chr11	StringTie	exon	819574	819905	1000	+	.	gene_id "MSTRG.32101"; transcript_id "MSTRG.32101.153"; exon_number "3";
chr11	StringTie	exon	821628	821860	1000	+	.	gene_id "MSTRG.32101"; transcript_id "MSTRG.32101.153"; exon_number "4";
chr11	StringTie	exon	821958	822023	1000	+	.	gene_id "MSTRG.32101"; transcript_id "MSTRG.32101.153"; exon_number "5";
chr11	StringTie	exon	822397	822606	1000	+	.	gene_id "MSTRG.32101"; transcript_id "MSTRG.32101.153"; exon_number "6";
chr11	StringTie	exon	823527	823587	1000	+	.	gene_id "MSTRG.32101"; transcript_id "MSTRG.32101.153"; exon_number "7";
chr11	StringTie	exon	823694	823855	1000	+	.	gene_id "MSTRG.32101"; transcript_id "MSTRG.32101.153"; exon_number "8";
chr11	StringTie	exon	823998	824130	1000	+	.	gene_id "MSTRG.32101"; transcript_id "MSTRG.32101.153"; exon_number "9";
chr11	StringTie	exon	824314	826266	1000	+	.	gene_id "MSTRG.32101"; transcript_id "MSTRG.32101.153"; exon_number "10";
chr11	StringTie	exon	828260	828772	1000	+	.	gene_id "MSTRG.32101"; transcript_id "MSTRG.32101.153"; exon_number "11";
chr11	StringTie	exon	828852	828963	1000	+	.	gene_id "MSTRG.32101"; transcript_id "MSTRG.32101.153"; exon_number "12";
chr11	StringTie	exon	829360	829540	1000	+	.	gene_id "MSTRG.32101"; transcript_id "MSTRG.32101.153"; exon_number "13";
chr11	StringTie	exon	829986	830132	1000	+	.	gene_id "MSTRG.32101"; transcript_id "MSTRG.32101.153"; exon_number "14";
chr11	StringTie	exon	830250	830337	1000	+	.	gene_id "MSTRG.32101"; transcript_id "MSTRG.32101.153"; exon_number "15";
chr11	StringTie	exon	830621	830713	1000	+	.	gene_id "MSTRG.32101"; transcript_id "MSTRG.32101.153"; exon_number "16";
chr11	StringTie	exon	830866	831032	1000	+	.	gene_id "MSTRG.32101"; transcript_id "MSTRG.32101.153"; exon_number "17";
chr11	StringTie	exon	831224	831295	1000	+	.	gene_id "MSTRG.32101"; transcript_id "MSTRG.32101.153"; exon_number "18";
chr11	StringTie	exon	831535	832049	1000	+	.	gene_id "MSTRG.32101"; transcript_id "MSTRG.32101.153"; exon_number "19";
chr11	StringTie	exon	832555	833026	1000	+	.	gene_id "MSTRG.32101"; transcript_id "MSTRG.32101.153"; exon_number "20";
chr11	StringTie	exon	834530	834591	1000	+	.	gene_id "MSTRG.32101"; transcript_id "MSTRG.32101.153"; exon_number "21";
chr11	StringTie	exon	836063	836153	1000	+	.	gene_id "MSTRG.32101"; transcript_id "MSTRG.32101.153"; exon_number "22";
chr11	StringTie	exon	836251	836442	1000	+	.	gene_id "MSTRG.32101"; transcript_id "MSTRG.32101.153"; exon_number "23";
chr11	StringTie	exon	836769	836843	1000	+	.	gene_id "MSTRG.32101"; transcript_id "MSTRG.32101.153"; exon_number "24";
chr11	StringTie	exon	837250	837354	1000	+	.	gene_id "MSTRG.32101"; transcript_id "MSTRG.32101.153"; exon_number "25";
chr11	StringTie	exon	837460	837618	1000	+	.	gene_id "MSTRG.32101"; transcript_id "MSTRG.32101.153"; exon_number "26";
chr11	StringTie	exon	837942	838028	1000	+	.	gene_id "MSTRG.32101"; transcript_id "MSTRG.32101.153"; exon_number "27";
chr11	StringTie	exon	838133	838367	1000	+	.	gene_id "MSTRG.32101"; transcript_id "MSTRG.32101.153"; exon_number "28";
chr11	StringTie	exon	838445	840413	1000	+	.	gene_id "MSTRG.32101"; transcript_id "MSTRG.32101.153"; exon_number "29";
chr11	StringTie	exon	842437	842915	1000	+	.	gene_id "MSTRG.32101"; transcript_id "MSTRG.32101.153"; exon_number "30";
chr11	StringTie	exon	843881	844186	1000	+	.	gene_id "MSTRG.32101"; transcript_id "MSTRG.32101.153"; exon_number "31";
chr11	StringTie	exon	847201	847300	1000	+	.	gene_id "MSTRG.32101"; transcript_id "MSTRG.32101.153"; exon_number "32";
chr11	StringTie	exon	850288	850367	1000	+	.	gene_id "MSTRG.32101"; transcript_id "MSTRG.32101.153"; exon_number "33";
chr11	StringTie	exon	862550	862741	1000	+	.	gene_id "MSTRG.32101"; transcript_id "MSTRG.32101.153"; exon_number "34";
chr11	StringTie	exon	864437	864511	1000	+	.	gene_id "MSTRG.32101"; transcript_id "MSTRG.32101.153"; exon_number "35";
chr11	StringTie	exon	865513	865614	1000	+	.	gene_id "MSTRG.32101"; transcript_id "MSTRG.32101.153"; exon_number "36";
chr11	StringTie	exon	865694	865825	1000	+	.	gene_id "MSTRG.32101"; transcript_id "MSTRG.32101.153"; exon_number "37";
chr11	StringTie	exon	865918	866001	1000	+	.	gene_id "MSTRG.32101"; transcript_id "MSTRG.32101.153"; exon_number "38";
chr11	StringTie	exon	866562	867214	1000	+	.	gene_id "MSTRG.32101"; transcript_id "MSTRG.32101.153"; exon_number "39";
chr11	StringTie	transcript	817594	832660	1000	+	.	gene_id "MSTRG.32101"; transcript_id "MSTRG.32101.154";
chr11	StringTie	exon	817594	817623	1000	+	.	gene_id "MSTRG.32101"; transcript_id "MSTRG.32101.154"; exon_number "1";
chr11	StringTie	exon	818824	818958	1000	+	.	gene_id "MSTRG.32101"; transcript_id "MSTRG.32101.154"; exon_number "2";
chr11	StringTie	exon	821628	821860	1000	+	.	gene_id "MSTRG.32101"; transcript_id "MSTRG.32101.154"; exon_number "3";
chr11	StringTie	exon	821958	822023	1000	+	.	gene_id "MSTRG.32101"; transcript_id "MSTRG.32101.154"; exon_number "4";
chr11	StringTie	exon	822397	822606	1000	+	.	gene_id "MSTRG.32101"; transcript_id "MSTRG.32101.154"; exon_number "5";
chr11	StringTie	exon	823527	823587	1000	+	.	gene_id "MSTRG.32101"; transcript_id "MSTRG.32101.154"; exon_number "6";
chr11	StringTie	exon	823694	823855	1000	+	.	gene_id "MSTRG.32101"; transcript_id "MSTRG.32101.154"; exon_number "7";
chr11	StringTie	exon	823998	824130	1000	+	.	gene_id "MSTRG.32101"; transcript_id "MSTRG.32101.154"; exon_number "8";
chr11	StringTie	exon	824314	824436	1000	+	.	gene_id "MSTRG.32101"; transcript_id "MSTRG.32101.154"; exon_number "9";
chr11	StringTie	exon	824523	826266	1000	+	.	gene_id "MSTRG.32101"; transcript_id "MSTRG.32101.154"; exon_number "10";
chr11	StringTie	exon	828230	828772	1000	+	.	gene_id "MSTRG.32101"; transcript_id "MSTRG.32101.154"; exon_number "11";
chr11	StringTie	exon	828852	828963	1000	+	.	gene_id "MSTRG.32101"; transcript_id "MSTRG.32101.154"; exon_number "12";
chr11	StringTie	exon	829360	830713	1000	+	.	gene_id "MSTRG.32101"; transcript_id "MSTRG.32101.154"; exon_number "13";
chr11	StringTie	exon	831224	831295	1000	+	.	gene_id "MSTRG.32101"; transcript_id "MSTRG.32101.154"; exon_number "14";
chr11	StringTie	exon	831535	832049	1000	+	.	gene_id "MSTRG.32101"; transcript_id "MSTRG.32101.154"; exon_number "15";
chr11	StringTie	exon	832555	832660	1000	+	.	gene_id "MSTRG.32101"; transcript_id "MSTRG.32101.154"; exon_number "16";
chr11	StringTie	transcript	817596	832285	1000	+	.	gene_id "MSTRG.32101"; transcript_id "MSTRG.32101.155";
chr11	StringTie	exon	817596	817623	1000	+	.	gene_id "MSTRG.32101"; transcript_id "MSTRG.32101.155"; exon_number "1";
chr11	StringTie	exon	818824	818958	1000	+	.	gene_id "MSTRG.32101"; transcript_id "MSTRG.32101.155"; exon_number "2";
chr11	StringTie	exon	821628	821860	1000	+	.	gene_id "MSTRG.32101"; transcript_id "MSTRG.32101.155"; exon_number "3";
chr11	StringTie	exon	821958	822023	1000	+	.	gene_id "MSTRG.32101"; transcript_id "MSTRG.32101.155"; exon_number "4";
chr11	StringTie	exon	822397	822606	1000	+	.	gene_id "MSTRG.32101"; transcript_id "MSTRG.32101.155"; exon_number "5";
chr11	StringTie	exon	823527	823587	1000	+	.	gene_id "MSTRG.32101"; transcript_id "MSTRG.32101.155"; exon_number "6";
chr11	StringTie	exon	823694	823855	1000	+	.	gene_id "MSTRG.32101"; transcript_id "MSTRG.32101.155"; exon_number "7";
chr11	StringTie	exon	823998	824130	1000	+	.	gene_id "MSTRG.32101"; transcript_id "MSTRG.32101.155"; exon_number "8";
chr11	StringTie	exon	824314	826266	1000	+	.	gene_id "MSTRG.32101"; transcript_id "MSTRG.32101.155"; exon_number "9";
chr11	StringTie	exon	828230	828772	1000	+	.	gene_id "MSTRG.32101"; transcript_id "MSTRG.32101.155"; exon_number "10";
chr11	StringTie	exon	828852	828963	1000	+	.	gene_id "MSTRG.32101"; transcript_id "MSTRG.32101.155"; exon_number "11";
chr11	StringTie	exon	829360	829540	1000	+	.	gene_id "MSTRG.32101"; transcript_id "MSTRG.32101.155"; exon_number "12";
chr11	StringTie	exon	829986	830337	1000	+	.	gene_id "MSTRG.32101"; transcript_id "MSTRG.32101.155"; exon_number "13";
chr11	StringTie	exon	830621	830713	1000	+	.	gene_id "MSTRG.32101"; transcript_id "MSTRG.32101.155"; exon_number "14";
chr11	StringTie	exon	830866	831032	1000	+	.	gene_id "MSTRG.32101"; transcript_id "MSTRG.32101.155"; exon_number "15";
chr11	StringTie	exon	831224	831295	1000	+	.	gene_id "MSTRG.32101"; transcript_id "MSTRG.32101.155"; exon_number "16";
chr11	StringTie	exon	831535	832285	1000	+	.	gene_id "MSTRG.32101"; transcript_id "MSTRG.32101.155"; exon_number "17";
chr11	StringTie	transcript	817607	838835	1000	+	.	gene_id "MSTRG.32101"; transcript_id "MSTRG.32101.156";
chr11	StringTie	exon	817607	817623	1000	+	.	gene_id "MSTRG.32101"; transcript_id "MSTRG.32101.156"; exon_number "1";
chr11	StringTie	exon	818824	819111	1000	+	.	gene_id "MSTRG.32101"; transcript_id "MSTRG.32101.156"; exon_number "2";
chr11	StringTie	exon	819574	819905	1000	+	.	gene_id "MSTRG.32101"; transcript_id "MSTRG.32101.156"; exon_number "3";
chr11	StringTie	exon	821628	821860	1000	+	.	gene_id "MSTRG.32101"; transcript_id "MSTRG.32101.156"; exon_number "4";
chr11	StringTie	exon	821958	822023	1000	+	.	gene_id "MSTRG.32101"; transcript_id "MSTRG.32101.156"; exon_number "5";
chr11	StringTie	exon	822397	822606	1000	+	.	gene_id "MSTRG.32101"; transcript_id "MSTRG.32101.156"; exon_number "6";
chr11	StringTie	exon	823527	823587	1000	+	.	gene_id "MSTRG.32101"; transcript_id "MSTRG.32101.156"; exon_number "7";
chr11	StringTie	exon	823694	823855	1000	+	.	gene_id "MSTRG.32101"; transcript_id "MSTRG.32101.156"; exon_number "8";
chr11	StringTie	exon	823998	824002	1000	+	.	gene_id "MSTRG.32101"; transcript_id "MSTRG.32101.156"; exon_number "9";
chr11	StringTie	exon	838435	838835	1000	+	.	gene_id "MSTRG.32101"; transcript_id "MSTRG.32101.156"; exon_number "10";
chr11	StringTie	transcript	817616	832713	1000	+	.	gene_id "MSTRG.32101"; transcript_id "MSTRG.32101.157";
chr11	StringTie	exon	817616	818958	1000	+	.	gene_id "MSTRG.32101"; transcript_id "MSTRG.32101.157"; exon_number "1";
chr11	StringTie	exon	819574	821860	1000	+	.	gene_id "MSTRG.32101"; transcript_id "MSTRG.32101.157"; exon_number "2";
chr11	StringTie	exon	821958	822023	1000	+	.	gene_id "MSTRG.32101"; transcript_id "MSTRG.32101.157"; exon_number "3";
chr11	StringTie	exon	822397	822606	1000	+	.	gene_id "MSTRG.32101"; transcript_id "MSTRG.32101.157"; exon_number "4";
chr11	StringTie	exon	823527	823587	1000	+	.	gene_id "MSTRG.32101"; transcript_id "MSTRG.32101.157"; exon_number "5";
chr11	StringTie	exon	823694	823855	1000	+	.	gene_id "MSTRG.32101"; transcript_id "MSTRG.32101.157"; exon_number "6";
chr11	StringTie	exon	823998	824130	1000	+	.	gene_id "MSTRG.32101"; transcript_id "MSTRG.32101.157"; exon_number "7";
chr11	StringTie	exon	824314	824436	1000	+	.	gene_id "MSTRG.32101"; transcript_id "MSTRG.32101.157"; exon_number "8";
chr11	StringTie	exon	824523	826266	1000	+	.	gene_id "MSTRG.32101"; transcript_id "MSTRG.32101.157"; exon_number "9";
chr11	StringTie	exon	828230	828772	1000	+	.	gene_id "MSTRG.32101"; transcript_id "MSTRG.32101.157"; exon_number "10";
chr11	StringTie	exon	828852	828963	1000	+	.	gene_id "MSTRG.32101"; transcript_id "MSTRG.32101.157"; exon_number "11";
chr11	StringTie	exon	829360	829540	1000	+	.	gene_id "MSTRG.32101"; transcript_id "MSTRG.32101.157"; exon_number "12";
chr11	StringTie	exon	829986	830132	1000	+	.	gene_id "MSTRG.32101"; transcript_id "MSTRG.32101.157"; exon_number "13";
chr11	StringTie	exon	830250	830713	1000	+	.	gene_id "MSTRG.32101"; transcript_id "MSTRG.32101.157"; exon_number "14";
chr11	StringTie	exon	830866	831032	1000	+	.	gene_id "MSTRG.32101"; transcript_id "MSTRG.32101.157"; exon_number "15";
chr11	StringTie	exon	831224	831295	1000	+	.	gene_id "MSTRG.32101"; transcript_id "MSTRG.32101.157"; exon_number "16";
chr11	StringTie	exon	831535	832049	1000	+	.	gene_id "MSTRG.32101"; transcript_id "MSTRG.32101.157"; exon_number "17";
chr11	StringTie	exon	832370	832713	1000	+	.	gene_id "MSTRG.32101"; transcript_id "MSTRG.32101.157"; exon_number "18";
chr11	StringTie	transcript	818067	867112	1000	+	.	gene_id "MSTRG.32101"; transcript_id "MSTRG.32101.158";
chr11	StringTie	exon	818067	819905	1000	+	.	gene_id "MSTRG.32101"; transcript_id "MSTRG.32101.158"; exon_number "1";
chr11	StringTie	exon	821628	821860	1000	+	.	gene_id "MSTRG.32101"; transcript_id "MSTRG.32101.158"; exon_number "2";
chr11	StringTie	exon	821958	822023	1000	+	.	gene_id "MSTRG.32101"; transcript_id "MSTRG.32101.158"; exon_number "3";
chr11	StringTie	exon	822397	822606	1000	+	.	gene_id "MSTRG.32101"; transcript_id "MSTRG.32101.158"; exon_number "4";
chr11	StringTie	exon	823527	823587	1000	+	.	gene_id "MSTRG.32101"; transcript_id "MSTRG.32101.158"; exon_number "5";
chr11	StringTie	exon	823694	823855	1000	+	.	gene_id "MSTRG.32101"; transcript_id "MSTRG.32101.158"; exon_number "6";
chr11	StringTie	exon	823998	824130	1000	+	.	gene_id "MSTRG.32101"; transcript_id "MSTRG.32101.158"; exon_number "7";
chr11	StringTie	exon	824314	824436	1000	+	.	gene_id "MSTRG.32101"; transcript_id "MSTRG.32101.158"; exon_number "8";
chr11	StringTie	exon	824523	827459	1000	+	.	gene_id "MSTRG.32101"; transcript_id "MSTRG.32101.158"; exon_number "9";
chr11	StringTie	exon	828260	828772	1000	+	.	gene_id "MSTRG.32101"; transcript_id "MSTRG.32101.158"; exon_number "10";
chr11	StringTie	exon	828852	829540	1000	+	.	gene_id "MSTRG.32101"; transcript_id "MSTRG.32101.158"; exon_number "11";
chr11	StringTie	exon	829986	830132	1000	+	.	gene_id "MSTRG.32101"; transcript_id "MSTRG.32101.158"; exon_number "12";
chr11	StringTie	exon	830250	830713	1000	+	.	gene_id "MSTRG.32101"; transcript_id "MSTRG.32101.158"; exon_number "13";
chr11	StringTie	exon	830866	831032	1000	+	.	gene_id "MSTRG.32101"; transcript_id "MSTRG.32101.158"; exon_number "14";
chr11	StringTie	exon	831224	831295	1000	+	.	gene_id "MSTRG.32101"; transcript_id "MSTRG.32101.158"; exon_number "15";
chr11	StringTie	exon	831535	833026	1000	+	.	gene_id "MSTRG.32101"; transcript_id "MSTRG.32101.158"; exon_number "16";
chr11	StringTie	exon	834530	834591	1000	+	.	gene_id "MSTRG.32101"; transcript_id "MSTRG.32101.158"; exon_number "17";
chr11	StringTie	exon	836063	836153	1000	+	.	gene_id "MSTRG.32101"; transcript_id "MSTRG.32101.158"; exon_number "18";
chr11	StringTie	exon	836251	836442	1000	+	.	gene_id "MSTRG.32101"; transcript_id "MSTRG.32101.158"; exon_number "19";
chr11	StringTie	exon	836769	836843	1000	+	.	gene_id "MSTRG.32101"; transcript_id "MSTRG.32101.158"; exon_number "20";
chr11	StringTie	exon	837250	837354	1000	+	.	gene_id "MSTRG.32101"; transcript_id "MSTRG.32101.158"; exon_number "21";
chr11	StringTie	exon	837460	837618	1000	+	.	gene_id "MSTRG.32101"; transcript_id "MSTRG.32101.158"; exon_number "22";
chr11	StringTie	exon	837942	838028	1000	+	.	gene_id "MSTRG.32101"; transcript_id "MSTRG.32101.158"; exon_number "23";
chr11	StringTie	exon	838133	838367	1000	+	.	gene_id "MSTRG.32101"; transcript_id "MSTRG.32101.158"; exon_number "24";
chr11	StringTie	exon	838554	839050	1000	+	.	gene_id "MSTRG.32101"; transcript_id "MSTRG.32101.158"; exon_number "25";
chr11	StringTie	exon	839656	839785	1000	+	.	gene_id "MSTRG.32101"; transcript_id "MSTRG.32101.158"; exon_number "26";
chr11	StringTie	exon	840414	840720	1000	+	.	gene_id "MSTRG.32101"; transcript_id "MSTRG.32101.158"; exon_number "27";
chr11	StringTie	exon	840960	842445	1000	+	.	gene_id "MSTRG.32101"; transcript_id "MSTRG.32101.158"; exon_number "28";
chr11	StringTie	exon	847201	847300	1000	+	.	gene_id "MSTRG.32101"; transcript_id "MSTRG.32101.158"; exon_number "29";
chr11	StringTie	exon	850288	850367	1000	+	.	gene_id "MSTRG.32101"; transcript_id "MSTRG.32101.158"; exon_number "30";
chr11	StringTie	exon	862550	862741	1000	+	.	gene_id "MSTRG.32101"; transcript_id "MSTRG.32101.158"; exon_number "31";
chr11	StringTie	exon	864437	864511	1000	+	.	gene_id "MSTRG.32101"; transcript_id "MSTRG.32101.158"; exon_number "32";
chr11	StringTie	exon	865513	865614	1000	+	.	gene_id "MSTRG.32101"; transcript_id "MSTRG.32101.158"; exon_number "33";
chr11	StringTie	exon	865694	865825	1000	+	.	gene_id "MSTRG.32101"; transcript_id "MSTRG.32101.158"; exon_number "34";
chr11	StringTie	exon	865918	866001	1000	+	.	gene_id "MSTRG.32101"; transcript_id "MSTRG.32101.158"; exon_number "35";
chr11	StringTie	exon	866562	867112	1000	+	.	gene_id "MSTRG.32101"; transcript_id "MSTRG.32101.158"; exon_number "36";
chr11	StringTie	transcript	818114	867117	1000	+	.	gene_id "MSTRG.32101"; transcript_id "MSTRG.32101.159";
chr11	StringTie	exon	818114	819905	1000	+	.	gene_id "MSTRG.32101"; transcript_id "MSTRG.32101.159"; exon_number "1";
chr11	StringTie	exon	821628	821860	1000	+	.	gene_id "MSTRG.32101"; transcript_id "MSTRG.32101.159"; exon_number "2";
chr11	StringTie	exon	821958	822023	1000	+	.	gene_id "MSTRG.32101"; transcript_id "MSTRG.32101.159"; exon_number "3";
chr11	StringTie	exon	822397	822606	1000	+	.	gene_id "MSTRG.32101"; transcript_id "MSTRG.32101.159"; exon_number "4";
chr11	StringTie	exon	823527	823587	1000	+	.	gene_id "MSTRG.32101"; transcript_id "MSTRG.32101.159"; exon_number "5";
chr11	StringTie	exon	823694	823855	1000	+	.	gene_id "MSTRG.32101"; transcript_id "MSTRG.32101.159"; exon_number "6";
chr11	StringTie	exon	823998	824130	1000	+	.	gene_id "MSTRG.32101"; transcript_id "MSTRG.32101.159"; exon_number "7";
chr11	StringTie	exon	824314	826266	1000	+	.	gene_id "MSTRG.32101"; transcript_id "MSTRG.32101.159"; exon_number "8";
chr11	StringTie	exon	828230	828772	1000	+	.	gene_id "MSTRG.32101"; transcript_id "MSTRG.32101.159"; exon_number "9";
chr11	StringTie	exon	828852	828963	1000	+	.	gene_id "MSTRG.32101"; transcript_id "MSTRG.32101.159"; exon_number "10";
chr11	StringTie	exon	829360	829540	1000	+	.	gene_id "MSTRG.32101"; transcript_id "MSTRG.32101.159"; exon_number "11";
chr11	StringTie	exon	829986	830132	1000	+	.	gene_id "MSTRG.32101"; transcript_id "MSTRG.32101.159"; exon_number "12";
chr11	StringTie	exon	830250	830337	1000	+	.	gene_id "MSTRG.32101"; transcript_id "MSTRG.32101.159"; exon_number "13";
chr11	StringTie	exon	830621	830713	1000	+	.	gene_id "MSTRG.32101"; transcript_id "MSTRG.32101.159"; exon_number "14";
chr11	StringTie	exon	830866	831032	1000	+	.	gene_id "MSTRG.32101"; transcript_id "MSTRG.32101.159"; exon_number "15";
chr11	StringTie	exon	831224	831295	1000	+	.	gene_id "MSTRG.32101"; transcript_id "MSTRG.32101.159"; exon_number "16";
chr11	StringTie	exon	831535	832049	1000	+	.	gene_id "MSTRG.32101"; transcript_id "MSTRG.32101.159"; exon_number "17";
chr11	StringTie	exon	832555	833026	1000	+	.	gene_id "MSTRG.32101"; transcript_id "MSTRG.32101.159"; exon_number "18";
chr11	StringTie	exon	833988	834067	1000	+	.	gene_id "MSTRG.32101"; transcript_id "MSTRG.32101.159"; exon_number "19";
chr11	StringTie	exon	834530	834591	1000	+	.	gene_id "MSTRG.32101"; transcript_id "MSTRG.32101.159"; exon_number "20";
chr11	StringTie	exon	836063	836153	1000	+	.	gene_id "MSTRG.32101"; transcript_id "MSTRG.32101.159"; exon_number "21";
chr11	StringTie	exon	836251	836442	1000	+	.	gene_id "MSTRG.32101"; transcript_id "MSTRG.32101.159"; exon_number "22";
chr11	StringTie	exon	836769	836843	1000	+	.	gene_id "MSTRG.32101"; transcript_id "MSTRG.32101.159"; exon_number "23";
chr11	StringTie	exon	837250	837354	1000	+	.	gene_id "MSTRG.32101"; transcript_id "MSTRG.32101.159"; exon_number "24";
chr11	StringTie	exon	837460	837612	1000	+	.	gene_id "MSTRG.32101"; transcript_id "MSTRG.32101.159"; exon_number "25";
chr11	StringTie	exon	837942	838028	1000	+	.	gene_id "MSTRG.32101"; transcript_id "MSTRG.32101.159"; exon_number "26";
chr11	StringTie	exon	838133	838367	1000	+	.	gene_id "MSTRG.32101"; transcript_id "MSTRG.32101.159"; exon_number "27";
chr11	StringTie	exon	839656	839785	1000	+	.	gene_id "MSTRG.32101"; transcript_id "MSTRG.32101.159"; exon_number "28";
chr11	StringTie	exon	840414	840720	1000	+	.	gene_id "MSTRG.32101"; transcript_id "MSTRG.32101.159"; exon_number "29";
chr11	StringTie	exon	841220	841404	1000	+	.	gene_id "MSTRG.32101"; transcript_id "MSTRG.32101.159"; exon_number "30";
chr11	StringTie	exon	842216	842445	1000	+	.	gene_id "MSTRG.32101"; transcript_id "MSTRG.32101.159"; exon_number "31";
chr11	StringTie	exon	847201	847300	1000	+	.	gene_id "MSTRG.32101"; transcript_id "MSTRG.32101.159"; exon_number "32";
chr11	StringTie	exon	850288	850367	1000	+	.	gene_id "MSTRG.32101"; transcript_id "MSTRG.32101.159"; exon_number "33";
chr11	StringTie	exon	862550	862741	1000	+	.	gene_id "MSTRG.32101"; transcript_id "MSTRG.32101.159"; exon_number "34";
chr11	StringTie	exon	864437	864511	1000	+	.	gene_id "MSTRG.32101"; transcript_id "MSTRG.32101.159"; exon_number "35";
chr11	StringTie	exon	865513	865614	1000	+	.	gene_id "MSTRG.32101"; transcript_id "MSTRG.32101.159"; exon_number "36";
chr11	StringTie	exon	865694	865825	1000	+	.	gene_id "MSTRG.32101"; transcript_id "MSTRG.32101.159"; exon_number "37";
chr11	StringTie	exon	865918	866001	1000	+	.	gene_id "MSTRG.32101"; transcript_id "MSTRG.32101.159"; exon_number "38";
chr11	StringTie	exon	866562	867117	1000	+	.	gene_id "MSTRG.32101"; transcript_id "MSTRG.32101.159"; exon_number "39";
chr11	StringTie	transcript	809940	812883	1000	+	.	gene_id "MSTRG.32101"; transcript_id "MSTRG.32101.16";
chr11	StringTie	exon	809940	810039	1000	+	.	gene_id "MSTRG.32101"; transcript_id "MSTRG.32101.16"; exon_number "1";
chr11	StringTie	exon	810234	810357	1000	+	.	gene_id "MSTRG.32101"; transcript_id "MSTRG.32101.16"; exon_number "2";
chr11	StringTie	exon	811597	811645	1000	+	.	gene_id "MSTRG.32101"; transcript_id "MSTRG.32101.16"; exon_number "3";
chr11	StringTie	exon	812535	812632	1000	+	.	gene_id "MSTRG.32101"; transcript_id "MSTRG.32101.16"; exon_number "4";
chr11	StringTie	exon	812765	812883	1000	+	.	gene_id "MSTRG.32101"; transcript_id "MSTRG.32101.16"; exon_number "5";
chr11	StringTie	transcript	818332	825243	1000	+	.	gene_id "MSTRG.32101"; transcript_id "MSTRG.32101.160";
chr11	StringTie	exon	818332	818958	1000	+	.	gene_id "MSTRG.32101"; transcript_id "MSTRG.32101.160"; exon_number "1";
chr11	StringTie	exon	819574	819905	1000	+	.	gene_id "MSTRG.32101"; transcript_id "MSTRG.32101.160"; exon_number "2";
chr11	StringTie	exon	821741	821860	1000	+	.	gene_id "MSTRG.32101"; transcript_id "MSTRG.32101.160"; exon_number "3";
chr11	StringTie	exon	821958	822023	1000	+	.	gene_id "MSTRG.32101"; transcript_id "MSTRG.32101.160"; exon_number "4";
chr11	StringTie	exon	822397	822606	1000	+	.	gene_id "MSTRG.32101"; transcript_id "MSTRG.32101.160"; exon_number "5";
chr11	StringTie	exon	823527	823587	1000	+	.	gene_id "MSTRG.32101"; transcript_id "MSTRG.32101.160"; exon_number "6";
chr11	StringTie	exon	823694	823855	1000	+	.	gene_id "MSTRG.32101"; transcript_id "MSTRG.32101.160"; exon_number "7";
chr11	StringTie	exon	823998	824130	1000	+	.	gene_id "MSTRG.32101"; transcript_id "MSTRG.32101.160"; exon_number "8";
chr11	StringTie	exon	824314	824325	1000	+	.	gene_id "MSTRG.32101"; transcript_id "MSTRG.32101.160"; exon_number "9";
chr11	StringTie	exon	824541	825243	1000	+	.	gene_id "MSTRG.32101"; transcript_id "MSTRG.32101.160"; exon_number "10";
chr11	StringTie	transcript	818419	832636	1000	+	.	gene_id "MSTRG.32101"; transcript_id "MSTRG.32101.161";
chr11	StringTie	exon	818419	818958	1000	+	.	gene_id "MSTRG.32101"; transcript_id "MSTRG.32101.161"; exon_number "1";
chr11	StringTie	exon	821628	821860	1000	+	.	gene_id "MSTRG.32101"; transcript_id "MSTRG.32101.161"; exon_number "2";
chr11	StringTie	exon	821958	822023	1000	+	.	gene_id "MSTRG.32101"; transcript_id "MSTRG.32101.161"; exon_number "3";
chr11	StringTie	exon	822397	822606	1000	+	.	gene_id "MSTRG.32101"; transcript_id "MSTRG.32101.161"; exon_number "4";
chr11	StringTie	exon	823527	823587	1000	+	.	gene_id "MSTRG.32101"; transcript_id "MSTRG.32101.161"; exon_number "5";
chr11	StringTie	exon	823694	823855	1000	+	.	gene_id "MSTRG.32101"; transcript_id "MSTRG.32101.161"; exon_number "6";
chr11	StringTie	exon	823998	824130	1000	+	.	gene_id "MSTRG.32101"; transcript_id "MSTRG.32101.161"; exon_number "7";
chr11	StringTie	exon	824314	824436	1000	+	.	gene_id "MSTRG.32101"; transcript_id "MSTRG.32101.161"; exon_number "8";
chr11	StringTie	exon	824674	826266	1000	+	.	gene_id "MSTRG.32101"; transcript_id "MSTRG.32101.161"; exon_number "9";
chr11	StringTie	exon	828230	828772	1000	+	.	gene_id "MSTRG.32101"; transcript_id "MSTRG.32101.161"; exon_number "10";
chr11	StringTie	exon	828852	828963	1000	+	.	gene_id "MSTRG.32101"; transcript_id "MSTRG.32101.161"; exon_number "11";
chr11	StringTie	exon	829360	829540	1000	+	.	gene_id "MSTRG.32101"; transcript_id "MSTRG.32101.161"; exon_number "12";
chr11	StringTie	exon	829986	830132	1000	+	.	gene_id "MSTRG.32101"; transcript_id "MSTRG.32101.161"; exon_number "13";
chr11	StringTie	exon	830250	830337	1000	+	.	gene_id "MSTRG.32101"; transcript_id "MSTRG.32101.161"; exon_number "14";
chr11	StringTie	exon	830621	830713	1000	+	.	gene_id "MSTRG.32101"; transcript_id "MSTRG.32101.161"; exon_number "15";
chr11	StringTie	exon	830866	831032	1000	+	.	gene_id "MSTRG.32101"; transcript_id "MSTRG.32101.161"; exon_number "16";
chr11	StringTie	exon	831224	831295	1000	+	.	gene_id "MSTRG.32101"; transcript_id "MSTRG.32101.161"; exon_number "17";
chr11	StringTie	exon	831535	832636	1000	+	.	gene_id "MSTRG.32101"; transcript_id "MSTRG.32101.161"; exon_number "18";
chr11	StringTie	transcript	818560	867117	1000	+	.	gene_id "MSTRG.32101"; transcript_id "MSTRG.32101.162";
chr11	StringTie	exon	818560	818958	1000	+	.	gene_id "MSTRG.32101"; transcript_id "MSTRG.32101.162"; exon_number "1";
chr11	StringTie	exon	819574	819905	1000	+	.	gene_id "MSTRG.32101"; transcript_id "MSTRG.32101.162"; exon_number "2";
chr11	StringTie	exon	821628	821860	1000	+	.	gene_id "MSTRG.32101"; transcript_id "MSTRG.32101.162"; exon_number "3";
chr11	StringTie	exon	821958	822023	1000	+	.	gene_id "MSTRG.32101"; transcript_id "MSTRG.32101.162"; exon_number "4";
chr11	StringTie	exon	822397	822606	1000	+	.	gene_id "MSTRG.32101"; transcript_id "MSTRG.32101.162"; exon_number "5";
chr11	StringTie	exon	823527	823587	1000	+	.	gene_id "MSTRG.32101"; transcript_id "MSTRG.32101.162"; exon_number "6";
chr11	StringTie	exon	823694	823855	1000	+	.	gene_id "MSTRG.32101"; transcript_id "MSTRG.32101.162"; exon_number "7";
chr11	StringTie	exon	823998	824130	1000	+	.	gene_id "MSTRG.32101"; transcript_id "MSTRG.32101.162"; exon_number "8";
chr11	StringTie	exon	824314	826266	1000	+	.	gene_id "MSTRG.32101"; transcript_id "MSTRG.32101.162"; exon_number "9";
chr11	StringTie	exon	828230	828772	1000	+	.	gene_id "MSTRG.32101"; transcript_id "MSTRG.32101.162"; exon_number "10";
chr11	StringTie	exon	828852	828963	1000	+	.	gene_id "MSTRG.32101"; transcript_id "MSTRG.32101.162"; exon_number "11";
chr11	StringTie	exon	829360	829540	1000	+	.	gene_id "MSTRG.32101"; transcript_id "MSTRG.32101.162"; exon_number "12";
chr11	StringTie	exon	829986	830003	1000	+	.	gene_id "MSTRG.32101"; transcript_id "MSTRG.32101.162"; exon_number "13";
chr11	StringTie	exon	832938	833026	1000	+	.	gene_id "MSTRG.32101"; transcript_id "MSTRG.32101.162"; exon_number "14";
chr11	StringTie	exon	834530	834591	1000	+	.	gene_id "MSTRG.32101"; transcript_id "MSTRG.32101.162"; exon_number "15";
chr11	StringTie	exon	836063	836442	1000	+	.	gene_id "MSTRG.32101"; transcript_id "MSTRG.32101.162"; exon_number "16";
chr11	StringTie	exon	836769	836843	1000	+	.	gene_id "MSTRG.32101"; transcript_id "MSTRG.32101.162"; exon_number "17";
chr11	StringTie	exon	837250	837354	1000	+	.	gene_id "MSTRG.32101"; transcript_id "MSTRG.32101.162"; exon_number "18";
chr11	StringTie	exon	837460	837618	1000	+	.	gene_id "MSTRG.32101"; transcript_id "MSTRG.32101.162"; exon_number "19";
chr11	StringTie	exon	837942	838028	1000	+	.	gene_id "MSTRG.32101"; transcript_id "MSTRG.32101.162"; exon_number "20";
chr11	StringTie	exon	838133	839951	1000	+	.	gene_id "MSTRG.32101"; transcript_id "MSTRG.32101.162"; exon_number "21";
chr11	StringTie	exon	840048	840413	1000	+	.	gene_id "MSTRG.32101"; transcript_id "MSTRG.32101.162"; exon_number "22";
chr11	StringTie	exon	840459	840470	1000	+	.	gene_id "MSTRG.32101"; transcript_id "MSTRG.32101.162"; exon_number "23";
chr11	StringTie	exon	842437	844186	1000	+	.	gene_id "MSTRG.32101"; transcript_id "MSTRG.32101.162"; exon_number "24";
chr11	StringTie	exon	847201	847300	1000	+	.	gene_id "MSTRG.32101"; transcript_id "MSTRG.32101.162"; exon_number "25";
chr11	StringTie	exon	850288	850367	1000	+	.	gene_id "MSTRG.32101"; transcript_id "MSTRG.32101.162"; exon_number "26";
chr11	StringTie	exon	862550	862741	1000	+	.	gene_id "MSTRG.32101"; transcript_id "MSTRG.32101.162"; exon_number "27";
chr11	StringTie	exon	864437	864511	1000	+	.	gene_id "MSTRG.32101"; transcript_id "MSTRG.32101.162"; exon_number "28";
chr11	StringTie	exon	865513	865614	1000	+	.	gene_id "MSTRG.32101"; transcript_id "MSTRG.32101.162"; exon_number "29";
chr11	StringTie	exon	865694	865825	1000	+	.	gene_id "MSTRG.32101"; transcript_id "MSTRG.32101.162"; exon_number "30";
chr11	StringTie	exon	865918	866001	1000	+	.	gene_id "MSTRG.32101"; transcript_id "MSTRG.32101.162"; exon_number "31";
chr11	StringTie	exon	866562	867117	1000	+	.	gene_id "MSTRG.32101"; transcript_id "MSTRG.32101.162"; exon_number "32";
chr11	StringTie	transcript	818560	832767	1000	+	.	gene_id "MSTRG.32101"; transcript_id "MSTRG.32101.163";
chr11	StringTie	exon	818560	821860	1000	+	.	gene_id "MSTRG.32101"; transcript_id "MSTRG.32101.163"; exon_number "1";
chr11	StringTie	exon	821958	822023	1000	+	.	gene_id "MSTRG.32101"; transcript_id "MSTRG.32101.163"; exon_number "2";
chr11	StringTie	exon	822397	822606	1000	+	.	gene_id "MSTRG.32101"; transcript_id "MSTRG.32101.163"; exon_number "3";
chr11	StringTie	exon	823527	823587	1000	+	.	gene_id "MSTRG.32101"; transcript_id "MSTRG.32101.163"; exon_number "4";
chr11	StringTie	exon	823694	823855	1000	+	.	gene_id "MSTRG.32101"; transcript_id "MSTRG.32101.163"; exon_number "5";
chr11	StringTie	exon	823998	824130	1000	+	.	gene_id "MSTRG.32101"; transcript_id "MSTRG.32101.163"; exon_number "6";
chr11	StringTie	exon	824314	826266	1000	+	.	gene_id "MSTRG.32101"; transcript_id "MSTRG.32101.163"; exon_number "7";
chr11	StringTie	exon	828230	828772	1000	+	.	gene_id "MSTRG.32101"; transcript_id "MSTRG.32101.163"; exon_number "8";
chr11	StringTie	exon	828852	829183	1000	+	.	gene_id "MSTRG.32101"; transcript_id "MSTRG.32101.163"; exon_number "9";
chr11	StringTie	exon	829360	830132	1000	+	.	gene_id "MSTRG.32101"; transcript_id "MSTRG.32101.163"; exon_number "10";
chr11	StringTie	exon	830250	830337	1000	+	.	gene_id "MSTRG.32101"; transcript_id "MSTRG.32101.163"; exon_number "11";
chr11	StringTie	exon	830621	830713	1000	+	.	gene_id "MSTRG.32101"; transcript_id "MSTRG.32101.163"; exon_number "12";
chr11	StringTie	exon	830866	831032	1000	+	.	gene_id "MSTRG.32101"; transcript_id "MSTRG.32101.163"; exon_number "13";
chr11	StringTie	exon	831224	831295	1000	+	.	gene_id "MSTRG.32101"; transcript_id "MSTRG.32101.163"; exon_number "14";
chr11	StringTie	exon	831535	832049	1000	+	.	gene_id "MSTRG.32101"; transcript_id "MSTRG.32101.163"; exon_number "15";
chr11	StringTie	exon	832370	832624	1000	+	.	gene_id "MSTRG.32101"; transcript_id "MSTRG.32101.163"; exon_number "16";
chr11	StringTie	exon	832735	832767	1000	+	.	gene_id "MSTRG.32101"; transcript_id "MSTRG.32101.163"; exon_number "17";
chr11	StringTie	transcript	818651	867127	1000	+	.	gene_id "MSTRG.32101"; transcript_id "MSTRG.32101.164";
chr11	StringTie	exon	818651	818958	1000	+	.	gene_id "MSTRG.32101"; transcript_id "MSTRG.32101.164"; exon_number "1";
chr11	StringTie	exon	819574	819905	1000	+	.	gene_id "MSTRG.32101"; transcript_id "MSTRG.32101.164"; exon_number "2";
chr11	StringTie	exon	821628	821860	1000	+	.	gene_id "MSTRG.32101"; transcript_id "MSTRG.32101.164"; exon_number "3";
chr11	StringTie	exon	821958	822023	1000	+	.	gene_id "MSTRG.32101"; transcript_id "MSTRG.32101.164"; exon_number "4";
chr11	StringTie	exon	822397	822606	1000	+	.	gene_id "MSTRG.32101"; transcript_id "MSTRG.32101.164"; exon_number "5";
chr11	StringTie	exon	823527	823587	1000	+	.	gene_id "MSTRG.32101"; transcript_id "MSTRG.32101.164"; exon_number "6";
chr11	StringTie	exon	823694	823855	1000	+	.	gene_id "MSTRG.32101"; transcript_id "MSTRG.32101.164"; exon_number "7";
chr11	StringTie	exon	823998	824130	1000	+	.	gene_id "MSTRG.32101"; transcript_id "MSTRG.32101.164"; exon_number "8";
chr11	StringTie	exon	824314	824436	1000	+	.	gene_id "MSTRG.32101"; transcript_id "MSTRG.32101.164"; exon_number "9";
chr11	StringTie	exon	824523	825835	1000	+	.	gene_id "MSTRG.32101"; transcript_id "MSTRG.32101.164"; exon_number "10";
chr11	StringTie	exon	826232	826266	1000	+	.	gene_id "MSTRG.32101"; transcript_id "MSTRG.32101.164"; exon_number "11";
chr11	StringTie	exon	828260	828772	1000	+	.	gene_id "MSTRG.32101"; transcript_id "MSTRG.32101.164"; exon_number "12";
chr11	StringTie	exon	828852	828963	1000	+	.	gene_id "MSTRG.32101"; transcript_id "MSTRG.32101.164"; exon_number "13";
chr11	StringTie	exon	829360	829540	1000	+	.	gene_id "MSTRG.32101"; transcript_id "MSTRG.32101.164"; exon_number "14";
chr11	StringTie	exon	829986	830132	1000	+	.	gene_id "MSTRG.32101"; transcript_id "MSTRG.32101.164"; exon_number "15";
chr11	StringTie	exon	830250	830713	1000	+	.	gene_id "MSTRG.32101"; transcript_id "MSTRG.32101.164"; exon_number "16";
chr11	StringTie	exon	830866	831295	1000	+	.	gene_id "MSTRG.32101"; transcript_id "MSTRG.32101.164"; exon_number "17";
chr11	StringTie	exon	831535	832049	1000	+	.	gene_id "MSTRG.32101"; transcript_id "MSTRG.32101.164"; exon_number "18";
chr11	StringTie	exon	832735	833026	1000	+	.	gene_id "MSTRG.32101"; transcript_id "MSTRG.32101.164"; exon_number "19";
chr11	StringTie	exon	834530	834591	1000	+	.	gene_id "MSTRG.32101"; transcript_id "MSTRG.32101.164"; exon_number "20";
chr11	StringTie	exon	836063	836153	1000	+	.	gene_id "MSTRG.32101"; transcript_id "MSTRG.32101.164"; exon_number "21";
chr11	StringTie	exon	836251	836442	1000	+	.	gene_id "MSTRG.32101"; transcript_id "MSTRG.32101.164"; exon_number "22";
chr11	StringTie	exon	836769	836843	1000	+	.	gene_id "MSTRG.32101"; transcript_id "MSTRG.32101.164"; exon_number "23";
chr11	StringTie	exon	837250	837354	1000	+	.	gene_id "MSTRG.32101"; transcript_id "MSTRG.32101.164"; exon_number "24";
chr11	StringTie	exon	837460	837618	1000	+	.	gene_id "MSTRG.32101"; transcript_id "MSTRG.32101.164"; exon_number "25";
chr11	StringTie	exon	837942	838028	1000	+	.	gene_id "MSTRG.32101"; transcript_id "MSTRG.32101.164"; exon_number "26";
chr11	StringTie	exon	838133	839050	1000	+	.	gene_id "MSTRG.32101"; transcript_id "MSTRG.32101.164"; exon_number "27";
chr11	StringTie	exon	839656	839785	1000	+	.	gene_id "MSTRG.32101"; transcript_id "MSTRG.32101.164"; exon_number "28";
chr11	StringTie	exon	840414	840720	1000	+	.	gene_id "MSTRG.32101"; transcript_id "MSTRG.32101.164"; exon_number "29";
chr11	StringTie	exon	840960	841580	1000	+	.	gene_id "MSTRG.32101"; transcript_id "MSTRG.32101.164"; exon_number "30";
chr11	StringTie	exon	842216	842445	1000	+	.	gene_id "MSTRG.32101"; transcript_id "MSTRG.32101.164"; exon_number "31";
chr11	StringTie	exon	847201	847300	1000	+	.	gene_id "MSTRG.32101"; transcript_id "MSTRG.32101.164"; exon_number "32";
chr11	StringTie	exon	850288	850367	1000	+	.	gene_id "MSTRG.32101"; transcript_id "MSTRG.32101.164"; exon_number "33";
chr11	StringTie	exon	862550	862741	1000	+	.	gene_id "MSTRG.32101"; transcript_id "MSTRG.32101.164"; exon_number "34";
chr11	StringTie	exon	864437	864511	1000	+	.	gene_id "MSTRG.32101"; transcript_id "MSTRG.32101.164"; exon_number "35";
chr11	StringTie	exon	865513	865614	1000	+	.	gene_id "MSTRG.32101"; transcript_id "MSTRG.32101.164"; exon_number "36";
chr11	StringTie	exon	865694	865825	1000	+	.	gene_id "MSTRG.32101"; transcript_id "MSTRG.32101.164"; exon_number "37";
chr11	StringTie	exon	865918	866001	1000	+	.	gene_id "MSTRG.32101"; transcript_id "MSTRG.32101.164"; exon_number "38";
chr11	StringTie	exon	866562	867127	1000	+	.	gene_id "MSTRG.32101"; transcript_id "MSTRG.32101.164"; exon_number "39";
chr11	StringTie	transcript	818653	832667	1000	+	.	gene_id "MSTRG.32101"; transcript_id "MSTRG.32101.165";
chr11	StringTie	exon	818653	818958	1000	+	.	gene_id "MSTRG.32101"; transcript_id "MSTRG.32101.165"; exon_number "1";
chr11	StringTie	exon	819574	819905	1000	+	.	gene_id "MSTRG.32101"; transcript_id "MSTRG.32101.165"; exon_number "2";
chr11	StringTie	exon	821628	821860	1000	+	.	gene_id "MSTRG.32101"; transcript_id "MSTRG.32101.165"; exon_number "3";
chr11	StringTie	exon	821958	822023	1000	+	.	gene_id "MSTRG.32101"; transcript_id "MSTRG.32101.165"; exon_number "4";
chr11	StringTie	exon	822397	822606	1000	+	.	gene_id "MSTRG.32101"; transcript_id "MSTRG.32101.165"; exon_number "5";
chr11	StringTie	exon	823527	823587	1000	+	.	gene_id "MSTRG.32101"; transcript_id "MSTRG.32101.165"; exon_number "6";
chr11	StringTie	exon	823694	823855	1000	+	.	gene_id "MSTRG.32101"; transcript_id "MSTRG.32101.165"; exon_number "7";
chr11	StringTie	exon	823998	824130	1000	+	.	gene_id "MSTRG.32101"; transcript_id "MSTRG.32101.165"; exon_number "8";
chr11	StringTie	exon	824314	824436	1000	+	.	gene_id "MSTRG.32101"; transcript_id "MSTRG.32101.165"; exon_number "9";
chr11	StringTie	exon	824523	826266	1000	+	.	gene_id "MSTRG.32101"; transcript_id "MSTRG.32101.165"; exon_number "10";
chr11	StringTie	exon	828230	828772	1000	+	.	gene_id "MSTRG.32101"; transcript_id "MSTRG.32101.165"; exon_number "11";
chr11	StringTie	exon	828852	828963	1000	+	.	gene_id "MSTRG.32101"; transcript_id "MSTRG.32101.165"; exon_number "12";
chr11	StringTie	exon	829360	829540	1000	+	.	gene_id "MSTRG.32101"; transcript_id "MSTRG.32101.165"; exon_number "13";
chr11	StringTie	exon	829986	830132	1000	+	.	gene_id "MSTRG.32101"; transcript_id "MSTRG.32101.165"; exon_number "14";
chr11	StringTie	exon	830250	830337	1000	+	.	gene_id "MSTRG.32101"; transcript_id "MSTRG.32101.165"; exon_number "15";
chr11	StringTie	exon	830621	830713	1000	+	.	gene_id "MSTRG.32101"; transcript_id "MSTRG.32101.165"; exon_number "16";
chr11	StringTie	exon	830866	831032	1000	+	.	gene_id "MSTRG.32101"; transcript_id "MSTRG.32101.165"; exon_number "17";
chr11	StringTie	exon	831224	831295	1000	+	.	gene_id "MSTRG.32101"; transcript_id "MSTRG.32101.165"; exon_number "18";
chr11	StringTie	exon	831535	832049	1000	+	.	gene_id "MSTRG.32101"; transcript_id "MSTRG.32101.165"; exon_number "19";
chr11	StringTie	exon	832555	832667	1000	+	.	gene_id "MSTRG.32101"; transcript_id "MSTRG.32101.165"; exon_number "20";
chr11	StringTie	transcript	818703	867857	1000	+	.	gene_id "MSTRG.32101"; transcript_id "MSTRG.32101.166";
chr11	StringTie	exon	818703	819905	1000	+	.	gene_id "MSTRG.32101"; transcript_id "MSTRG.32101.166"; exon_number "1";
chr11	StringTie	exon	821628	821860	1000	+	.	gene_id "MSTRG.32101"; transcript_id "MSTRG.32101.166"; exon_number "2";
chr11	StringTie	exon	821958	822023	1000	+	.	gene_id "MSTRG.32101"; transcript_id "MSTRG.32101.166"; exon_number "3";
chr11	StringTie	exon	822397	822606	1000	+	.	gene_id "MSTRG.32101"; transcript_id "MSTRG.32101.166"; exon_number "4";
chr11	StringTie	exon	823527	824130	1000	+	.	gene_id "MSTRG.32101"; transcript_id "MSTRG.32101.166"; exon_number "5";
chr11	StringTie	exon	824314	824436	1000	+	.	gene_id "MSTRG.32101"; transcript_id "MSTRG.32101.166"; exon_number "6";
chr11	StringTie	exon	824523	826266	1000	+	.	gene_id "MSTRG.32101"; transcript_id "MSTRG.32101.166"; exon_number "7";
chr11	StringTie	exon	828260	828772	1000	+	.	gene_id "MSTRG.32101"; transcript_id "MSTRG.32101.166"; exon_number "8";
chr11	StringTie	exon	828852	828963	1000	+	.	gene_id "MSTRG.32101"; transcript_id "MSTRG.32101.166"; exon_number "9";
chr11	StringTie	exon	829360	829540	1000	+	.	gene_id "MSTRG.32101"; transcript_id "MSTRG.32101.166"; exon_number "10";
chr11	StringTie	exon	829986	830132	1000	+	.	gene_id "MSTRG.32101"; transcript_id "MSTRG.32101.166"; exon_number "11";
chr11	StringTie	exon	830250	830337	1000	+	.	gene_id "MSTRG.32101"; transcript_id "MSTRG.32101.166"; exon_number "12";
chr11	StringTie	exon	830621	830713	1000	+	.	gene_id "MSTRG.32101"; transcript_id "MSTRG.32101.166"; exon_number "13";
chr11	StringTie	exon	830866	831032	1000	+	.	gene_id "MSTRG.32101"; transcript_id "MSTRG.32101.166"; exon_number "14";
chr11	StringTie	exon	831224	831295	1000	+	.	gene_id "MSTRG.32101"; transcript_id "MSTRG.32101.166"; exon_number "15";
chr11	StringTie	exon	831535	832465	1000	+	.	gene_id "MSTRG.32101"; transcript_id "MSTRG.32101.166"; exon_number "16";
chr11	StringTie	exon	832819	833026	1000	+	.	gene_id "MSTRG.32101"; transcript_id "MSTRG.32101.166"; exon_number "17";
chr11	StringTie	exon	834530	834591	1000	+	.	gene_id "MSTRG.32101"; transcript_id "MSTRG.32101.166"; exon_number "18";
chr11	StringTie	exon	836063	836153	1000	+	.	gene_id "MSTRG.32101"; transcript_id "MSTRG.32101.166"; exon_number "19";
chr11	StringTie	exon	836251	836442	1000	+	.	gene_id "MSTRG.32101"; transcript_id "MSTRG.32101.166"; exon_number "20";
chr11	StringTie	exon	836769	836843	1000	+	.	gene_id "MSTRG.32101"; transcript_id "MSTRG.32101.166"; exon_number "21";
chr11	StringTie	exon	837250	837354	1000	+	.	gene_id "MSTRG.32101"; transcript_id "MSTRG.32101.166"; exon_number "22";
chr11	StringTie	exon	837460	837618	1000	+	.	gene_id "MSTRG.32101"; transcript_id "MSTRG.32101.166"; exon_number "23";
chr11	StringTie	exon	837942	838028	1000	+	.	gene_id "MSTRG.32101"; transcript_id "MSTRG.32101.166"; exon_number "24";
chr11	StringTie	exon	838133	838367	1000	+	.	gene_id "MSTRG.32101"; transcript_id "MSTRG.32101.166"; exon_number "25";
chr11	StringTie	exon	838445	839050	1000	+	.	gene_id "MSTRG.32101"; transcript_id "MSTRG.32101.166"; exon_number "26";
chr11	StringTie	exon	839656	839785	1000	+	.	gene_id "MSTRG.32101"; transcript_id "MSTRG.32101.166"; exon_number "27";
chr11	StringTie	exon	840414	840720	1000	+	.	gene_id "MSTRG.32101"; transcript_id "MSTRG.32101.166"; exon_number "28";
chr11	StringTie	exon	841479	841580	1000	+	.	gene_id "MSTRG.32101"; transcript_id "MSTRG.32101.166"; exon_number "29";
chr11	StringTie	exon	842216	843045	1000	+	.	gene_id "MSTRG.32101"; transcript_id "MSTRG.32101.166"; exon_number "30";
chr11	StringTie	exon	847201	847300	1000	+	.	gene_id "MSTRG.32101"; transcript_id "MSTRG.32101.166"; exon_number "31";
chr11	StringTie	exon	850288	850367	1000	+	.	gene_id "MSTRG.32101"; transcript_id "MSTRG.32101.166"; exon_number "32";
chr11	StringTie	exon	862550	862741	1000	+	.	gene_id "MSTRG.32101"; transcript_id "MSTRG.32101.166"; exon_number "33";
chr11	StringTie	exon	864437	864511	1000	+	.	gene_id "MSTRG.32101"; transcript_id "MSTRG.32101.166"; exon_number "34";
chr11	StringTie	exon	865513	865614	1000	+	.	gene_id "MSTRG.32101"; transcript_id "MSTRG.32101.166"; exon_number "35";
chr11	StringTie	exon	865694	865825	1000	+	.	gene_id "MSTRG.32101"; transcript_id "MSTRG.32101.166"; exon_number "36";
chr11	StringTie	exon	865918	866001	1000	+	.	gene_id "MSTRG.32101"; transcript_id "MSTRG.32101.166"; exon_number "37";
chr11	StringTie	exon	866562	867857	1000	+	.	gene_id "MSTRG.32101"; transcript_id "MSTRG.32101.166"; exon_number "38";
chr11	StringTie	transcript	818724	825532	1000	+	.	gene_id "MSTRG.32101"; transcript_id "MSTRG.32101.167";
chr11	StringTie	exon	818724	818958	1000	+	.	gene_id "MSTRG.32101"; transcript_id "MSTRG.32101.167"; exon_number "1";
chr11	StringTie	exon	819574	819905	1000	+	.	gene_id "MSTRG.32101"; transcript_id "MSTRG.32101.167"; exon_number "2";
chr11	StringTie	exon	821628	821860	1000	+	.	gene_id "MSTRG.32101"; transcript_id "MSTRG.32101.167"; exon_number "3";
chr11	StringTie	exon	821958	822023	1000	+	.	gene_id "MSTRG.32101"; transcript_id "MSTRG.32101.167"; exon_number "4";
chr11	StringTie	exon	822397	822606	1000	+	.	gene_id "MSTRG.32101"; transcript_id "MSTRG.32101.167"; exon_number "5";
chr11	StringTie	exon	823527	823587	1000	+	.	gene_id "MSTRG.32101"; transcript_id "MSTRG.32101.167"; exon_number "6";
chr11	StringTie	exon	823694	823855	1000	+	.	gene_id "MSTRG.32101"; transcript_id "MSTRG.32101.167"; exon_number "7";
chr11	StringTie	exon	823998	824130	1000	+	.	gene_id "MSTRG.32101"; transcript_id "MSTRG.32101.167"; exon_number "8";
chr11	StringTie	exon	824314	824435	1000	+	.	gene_id "MSTRG.32101"; transcript_id "MSTRG.32101.167"; exon_number "9";
chr11	StringTie	exon	824514	825532	1000	+	.	gene_id "MSTRG.32101"; transcript_id "MSTRG.32101.167"; exon_number "10";
chr11	StringTie	transcript	818729	825573	1000	+	.	gene_id "MSTRG.32101"; transcript_id "MSTRG.32101.168";
chr11	StringTie	exon	818729	818958	1000	+	.	gene_id "MSTRG.32101"; transcript_id "MSTRG.32101.168"; exon_number "1";
chr11	StringTie	exon	819574	819905	1000	+	.	gene_id "MSTRG.32101"; transcript_id "MSTRG.32101.168"; exon_number "2";
chr11	StringTie	exon	820792	821860	1000	+	.	gene_id "MSTRG.32101"; transcript_id "MSTRG.32101.168"; exon_number "3";
chr11	StringTie	exon	821958	822023	1000	+	.	gene_id "MSTRG.32101"; transcript_id "MSTRG.32101.168"; exon_number "4";
chr11	StringTie	exon	822397	822606	1000	+	.	gene_id "MSTRG.32101"; transcript_id "MSTRG.32101.168"; exon_number "5";
chr11	StringTie	exon	823527	823587	1000	+	.	gene_id "MSTRG.32101"; transcript_id "MSTRG.32101.168"; exon_number "6";
chr11	StringTie	exon	823694	823855	1000	+	.	gene_id "MSTRG.32101"; transcript_id "MSTRG.32101.168"; exon_number "7";
chr11	StringTie	exon	823998	824130	1000	+	.	gene_id "MSTRG.32101"; transcript_id "MSTRG.32101.168"; exon_number "8";
chr11	StringTie	exon	824314	824436	1000	+	.	gene_id "MSTRG.32101"; transcript_id "MSTRG.32101.168"; exon_number "9";
chr11	StringTie	exon	824523	825573	1000	+	.	gene_id "MSTRG.32101"; transcript_id "MSTRG.32101.168"; exon_number "10";
chr11	StringTie	transcript	818754	832685	1000	+	.	gene_id "MSTRG.32101"; transcript_id "MSTRG.32101.169";
chr11	StringTie	exon	818754	818958	1000	+	.	gene_id "MSTRG.32101"; transcript_id "MSTRG.32101.169"; exon_number "1";
chr11	StringTie	exon	819574	819905	1000	+	.	gene_id "MSTRG.32101"; transcript_id "MSTRG.32101.169"; exon_number "2";
chr11	StringTie	exon	821628	821860	1000	+	.	gene_id "MSTRG.32101"; transcript_id "MSTRG.32101.169"; exon_number "3";
chr11	StringTie	exon	821958	822023	1000	+	.	gene_id "MSTRG.32101"; transcript_id "MSTRG.32101.169"; exon_number "4";
chr11	StringTie	exon	822397	822606	1000	+	.	gene_id "MSTRG.32101"; transcript_id "MSTRG.32101.169"; exon_number "5";
chr11	StringTie	exon	823527	823587	1000	+	.	gene_id "MSTRG.32101"; transcript_id "MSTRG.32101.169"; exon_number "6";
chr11	StringTie	exon	823694	823855	1000	+	.	gene_id "MSTRG.32101"; transcript_id "MSTRG.32101.169"; exon_number "7";
chr11	StringTie	exon	823998	824130	1000	+	.	gene_id "MSTRG.32101"; transcript_id "MSTRG.32101.169"; exon_number "8";
chr11	StringTie	exon	824314	824436	1000	+	.	gene_id "MSTRG.32101"; transcript_id "MSTRG.32101.169"; exon_number "9";
chr11	StringTie	exon	824523	826266	1000	+	.	gene_id "MSTRG.32101"; transcript_id "MSTRG.32101.169"; exon_number "10";
chr11	StringTie	exon	828230	828772	1000	+	.	gene_id "MSTRG.32101"; transcript_id "MSTRG.32101.169"; exon_number "11";
chr11	StringTie	exon	828852	828963	1000	+	.	gene_id "MSTRG.32101"; transcript_id "MSTRG.32101.169"; exon_number "12";
chr11	StringTie	exon	829360	829540	1000	+	.	gene_id "MSTRG.32101"; transcript_id "MSTRG.32101.169"; exon_number "13";
chr11	StringTie	exon	829986	830132	1000	+	.	gene_id "MSTRG.32101"; transcript_id "MSTRG.32101.169"; exon_number "14";
chr11	StringTie	exon	830250	830337	1000	+	.	gene_id "MSTRG.32101"; transcript_id "MSTRG.32101.169"; exon_number "15";
chr11	StringTie	exon	830621	830713	1000	+	.	gene_id "MSTRG.32101"; transcript_id "MSTRG.32101.169"; exon_number "16";
chr11	StringTie	exon	830866	831032	1000	+	.	gene_id "MSTRG.32101"; transcript_id "MSTRG.32101.169"; exon_number "17";
chr11	StringTie	exon	831224	831295	1000	+	.	gene_id "MSTRG.32101"; transcript_id "MSTRG.32101.169"; exon_number "18";
chr11	StringTie	exon	831535	832049	1000	+	.	gene_id "MSTRG.32101"; transcript_id "MSTRG.32101.169"; exon_number "19";
chr11	StringTie	exon	832370	832465	1000	+	.	gene_id "MSTRG.32101"; transcript_id "MSTRG.32101.169"; exon_number "20";
chr11	StringTie	exon	832555	832685	1000	+	.	gene_id "MSTRG.32101"; transcript_id "MSTRG.32101.169"; exon_number "21";
chr11	StringTie	transcript	809940	812921	1000	+	.	gene_id "MSTRG.32101"; transcript_id "MSTRG.32101.17";
chr11	StringTie	exon	809940	810039	1000	+	.	gene_id "MSTRG.32101"; transcript_id "MSTRG.32101.17"; exon_number "1";
chr11	StringTie	exon	810234	810321	1000	+	.	gene_id "MSTRG.32101"; transcript_id "MSTRG.32101.17"; exon_number "2";
chr11	StringTie	exon	811597	811645	1000	+	.	gene_id "MSTRG.32101"; transcript_id "MSTRG.32101.17"; exon_number "3";
chr11	StringTie	exon	812535	812633	1000	+	.	gene_id "MSTRG.32101"; transcript_id "MSTRG.32101.17"; exon_number "4";
chr11	StringTie	exon	812760	812921	1000	+	.	gene_id "MSTRG.32101"; transcript_id "MSTRG.32101.17"; exon_number "5";
chr11	StringTie	transcript	818761	832715	1000	+	.	gene_id "MSTRG.32101"; transcript_id "MSTRG.32101.170";
chr11	StringTie	exon	818761	818958	1000	+	.	gene_id "MSTRG.32101"; transcript_id "MSTRG.32101.170"; exon_number "1";
chr11	StringTie	exon	821628	821860	1000	+	.	gene_id "MSTRG.32101"; transcript_id "MSTRG.32101.170"; exon_number "2";
chr11	StringTie	exon	821958	822023	1000	+	.	gene_id "MSTRG.32101"; transcript_id "MSTRG.32101.170"; exon_number "3";
chr11	StringTie	exon	822397	822606	1000	+	.	gene_id "MSTRG.32101"; transcript_id "MSTRG.32101.170"; exon_number "4";
chr11	StringTie	exon	823527	823587	1000	+	.	gene_id "MSTRG.32101"; transcript_id "MSTRG.32101.170"; exon_number "5";
chr11	StringTie	exon	823694	823855	1000	+	.	gene_id "MSTRG.32101"; transcript_id "MSTRG.32101.170"; exon_number "6";
chr11	StringTie	exon	823998	824130	1000	+	.	gene_id "MSTRG.32101"; transcript_id "MSTRG.32101.170"; exon_number "7";
chr11	StringTie	exon	824314	824436	1000	+	.	gene_id "MSTRG.32101"; transcript_id "MSTRG.32101.170"; exon_number "8";
chr11	StringTie	exon	824536	827459	1000	+	.	gene_id "MSTRG.32101"; transcript_id "MSTRG.32101.170"; exon_number "9";
chr11	StringTie	exon	828230	828772	1000	+	.	gene_id "MSTRG.32101"; transcript_id "MSTRG.32101.170"; exon_number "10";
chr11	StringTie	exon	828852	829183	1000	+	.	gene_id "MSTRG.32101"; transcript_id "MSTRG.32101.170"; exon_number "11";
chr11	StringTie	exon	829360	829540	1000	+	.	gene_id "MSTRG.32101"; transcript_id "MSTRG.32101.170"; exon_number "12";
chr11	StringTie	exon	829986	830132	1000	+	.	gene_id "MSTRG.32101"; transcript_id "MSTRG.32101.170"; exon_number "13";
chr11	StringTie	exon	830250	830337	1000	+	.	gene_id "MSTRG.32101"; transcript_id "MSTRG.32101.170"; exon_number "14";
chr11	StringTie	exon	830621	830713	1000	+	.	gene_id "MSTRG.32101"; transcript_id "MSTRG.32101.170"; exon_number "15";
chr11	StringTie	exon	830866	831032	1000	+	.	gene_id "MSTRG.32101"; transcript_id "MSTRG.32101.170"; exon_number "16";
chr11	StringTie	exon	831224	831295	1000	+	.	gene_id "MSTRG.32101"; transcript_id "MSTRG.32101.170"; exon_number "17";
chr11	StringTie	exon	831535	832049	1000	+	.	gene_id "MSTRG.32101"; transcript_id "MSTRG.32101.170"; exon_number "18";
chr11	StringTie	exon	832370	832715	1000	+	.	gene_id "MSTRG.32101"; transcript_id "MSTRG.32101.170"; exon_number "19";
chr11	StringTie	transcript	818763	825240	1000	+	.	gene_id "MSTRG.32101"; transcript_id "MSTRG.32101.171";
chr11	StringTie	exon	818763	818958	1000	+	.	gene_id "MSTRG.32101"; transcript_id "MSTRG.32101.171"; exon_number "1";
chr11	StringTie	exon	819574	819905	1000	+	.	gene_id "MSTRG.32101"; transcript_id "MSTRG.32101.171"; exon_number "2";
chr11	StringTie	exon	820792	821175	1000	+	.	gene_id "MSTRG.32101"; transcript_id "MSTRG.32101.171"; exon_number "3";
chr11	StringTie	exon	821628	821860	1000	+	.	gene_id "MSTRG.32101"; transcript_id "MSTRG.32101.171"; exon_number "4";
chr11	StringTie	exon	821958	822023	1000	+	.	gene_id "MSTRG.32101"; transcript_id "MSTRG.32101.171"; exon_number "5";
chr11	StringTie	exon	822397	822606	1000	+	.	gene_id "MSTRG.32101"; transcript_id "MSTRG.32101.171"; exon_number "6";
chr11	StringTie	exon	823527	823587	1000	+	.	gene_id "MSTRG.32101"; transcript_id "MSTRG.32101.171"; exon_number "7";
chr11	StringTie	exon	823694	823855	1000	+	.	gene_id "MSTRG.32101"; transcript_id "MSTRG.32101.171"; exon_number "8";
chr11	StringTie	exon	823998	824130	1000	+	.	gene_id "MSTRG.32101"; transcript_id "MSTRG.32101.171"; exon_number "9";
chr11	StringTie	exon	824314	824392	1000	+	.	gene_id "MSTRG.32101"; transcript_id "MSTRG.32101.171"; exon_number "10";
chr11	StringTie	exon	824536	825240	1000	+	.	gene_id "MSTRG.32101"; transcript_id "MSTRG.32101.171"; exon_number "11";
chr11	StringTie	transcript	818766	841605	1000	+	.	gene_id "MSTRG.32101"; transcript_id "MSTRG.32101.172";
chr11	StringTie	exon	818766	819111	1000	+	.	gene_id "MSTRG.32101"; transcript_id "MSTRG.32101.172"; exon_number "1";
chr11	StringTie	exon	819574	819905	1000	+	.	gene_id "MSTRG.32101"; transcript_id "MSTRG.32101.172"; exon_number "2";
chr11	StringTie	exon	821628	821860	1000	+	.	gene_id "MSTRG.32101"; transcript_id "MSTRG.32101.172"; exon_number "3";
chr11	StringTie	exon	821958	822023	1000	+	.	gene_id "MSTRG.32101"; transcript_id "MSTRG.32101.172"; exon_number "4";
chr11	StringTie	exon	822397	822606	1000	+	.	gene_id "MSTRG.32101"; transcript_id "MSTRG.32101.172"; exon_number "5";
chr11	StringTie	exon	823527	823587	1000	+	.	gene_id "MSTRG.32101"; transcript_id "MSTRG.32101.172"; exon_number "6";
chr11	StringTie	exon	823694	823855	1000	+	.	gene_id "MSTRG.32101"; transcript_id "MSTRG.32101.172"; exon_number "7";
chr11	StringTie	exon	823998	824130	1000	+	.	gene_id "MSTRG.32101"; transcript_id "MSTRG.32101.172"; exon_number "8";
chr11	StringTie	exon	824314	824436	1000	+	.	gene_id "MSTRG.32101"; transcript_id "MSTRG.32101.172"; exon_number "9";
chr11	StringTie	exon	824523	826266	1000	+	.	gene_id "MSTRG.32101"; transcript_id "MSTRG.32101.172"; exon_number "10";
chr11	StringTie	exon	828237	828772	1000	+	.	gene_id "MSTRG.32101"; transcript_id "MSTRG.32101.172"; exon_number "11";
chr11	StringTie	exon	828852	828963	1000	+	.	gene_id "MSTRG.32101"; transcript_id "MSTRG.32101.172"; exon_number "12";
chr11	StringTie	exon	829360	829540	1000	+	.	gene_id "MSTRG.32101"; transcript_id "MSTRG.32101.172"; exon_number "13";
chr11	StringTie	exon	829968	830132	1000	+	.	gene_id "MSTRG.32101"; transcript_id "MSTRG.32101.172"; exon_number "14";
chr11	StringTie	exon	830250	830337	1000	+	.	gene_id "MSTRG.32101"; transcript_id "MSTRG.32101.172"; exon_number "15";
chr11	StringTie	exon	830621	830713	1000	+	.	gene_id "MSTRG.32101"; transcript_id "MSTRG.32101.172"; exon_number "16";
chr11	StringTie	exon	830866	831032	1000	+	.	gene_id "MSTRG.32101"; transcript_id "MSTRG.32101.172"; exon_number "17";
chr11	StringTie	exon	831224	831295	1000	+	.	gene_id "MSTRG.32101"; transcript_id "MSTRG.32101.172"; exon_number "18";
chr11	StringTie	exon	831535	832049	1000	+	.	gene_id "MSTRG.32101"; transcript_id "MSTRG.32101.172"; exon_number "19";
chr11	StringTie	exon	832370	832624	1000	+	.	gene_id "MSTRG.32101"; transcript_id "MSTRG.32101.172"; exon_number "20";
chr11	StringTie	exon	832735	833026	1000	+	.	gene_id "MSTRG.32101"; transcript_id "MSTRG.32101.172"; exon_number "21";
chr11	StringTie	exon	836063	836442	1000	+	.	gene_id "MSTRG.32101"; transcript_id "MSTRG.32101.172"; exon_number "22";
chr11	StringTie	exon	836769	836843	1000	+	.	gene_id "MSTRG.32101"; transcript_id "MSTRG.32101.172"; exon_number "23";
chr11	StringTie	exon	837250	837354	1000	+	.	gene_id "MSTRG.32101"; transcript_id "MSTRG.32101.172"; exon_number "24";
chr11	StringTie	exon	837460	837618	1000	+	.	gene_id "MSTRG.32101"; transcript_id "MSTRG.32101.172"; exon_number "25";
chr11	StringTie	exon	837942	838028	1000	+	.	gene_id "MSTRG.32101"; transcript_id "MSTRG.32101.172"; exon_number "26";
chr11	StringTie	exon	838133	838367	1000	+	.	gene_id "MSTRG.32101"; transcript_id "MSTRG.32101.172"; exon_number "27";
chr11	StringTie	exon	838445	839050	1000	+	.	gene_id "MSTRG.32101"; transcript_id "MSTRG.32101.172"; exon_number "28";
chr11	StringTie	exon	839656	839785	1000	+	.	gene_id "MSTRG.32101"; transcript_id "MSTRG.32101.172"; exon_number "29";
chr11	StringTie	exon	840414	840720	1000	+	.	gene_id "MSTRG.32101"; transcript_id "MSTRG.32101.172"; exon_number "30";
chr11	StringTie	exon	841479	841605	1000	+	.	gene_id "MSTRG.32101"; transcript_id "MSTRG.32101.172"; exon_number "31";
chr11	StringTie	transcript	818771	825238	1000	+	.	gene_id "MSTRG.32101"; transcript_id "MSTRG.32101.173";
chr11	StringTie	exon	818771	818958	1000	+	.	gene_id "MSTRG.32101"; transcript_id "MSTRG.32101.173"; exon_number "1";
chr11	StringTie	exon	819574	820002	1000	+	.	gene_id "MSTRG.32101"; transcript_id "MSTRG.32101.173"; exon_number "2";
chr11	StringTie	exon	821628	821860	1000	+	.	gene_id "MSTRG.32101"; transcript_id "MSTRG.32101.173"; exon_number "3";
chr11	StringTie	exon	821958	822023	1000	+	.	gene_id "MSTRG.32101"; transcript_id "MSTRG.32101.173"; exon_number "4";
chr11	StringTie	exon	822397	822606	1000	+	.	gene_id "MSTRG.32101"; transcript_id "MSTRG.32101.173"; exon_number "5";
chr11	StringTie	exon	823527	823587	1000	+	.	gene_id "MSTRG.32101"; transcript_id "MSTRG.32101.173"; exon_number "6";
chr11	StringTie	exon	823694	823855	1000	+	.	gene_id "MSTRG.32101"; transcript_id "MSTRG.32101.173"; exon_number "7";
chr11	StringTie	exon	823998	824130	1000	+	.	gene_id "MSTRG.32101"; transcript_id "MSTRG.32101.173"; exon_number "8";
chr11	StringTie	exon	824314	825238	1000	+	.	gene_id "MSTRG.32101"; transcript_id "MSTRG.32101.173"; exon_number "9";
chr11	StringTie	transcript	818792	825252	1000	+	.	gene_id "MSTRG.32101"; transcript_id "MSTRG.32101.174";
chr11	StringTie	exon	818792	818958	1000	+	.	gene_id "MSTRG.32101"; transcript_id "MSTRG.32101.174"; exon_number "1";
chr11	StringTie	exon	821628	821860	1000	+	.	gene_id "MSTRG.32101"; transcript_id "MSTRG.32101.174"; exon_number "2";
chr11	StringTie	exon	821958	822023	1000	+	.	gene_id "MSTRG.32101"; transcript_id "MSTRG.32101.174"; exon_number "3";
chr11	StringTie	exon	822397	822606	1000	+	.	gene_id "MSTRG.32101"; transcript_id "MSTRG.32101.174"; exon_number "4";
chr11	StringTie	exon	823527	823587	1000	+	.	gene_id "MSTRG.32101"; transcript_id "MSTRG.32101.174"; exon_number "5";
chr11	StringTie	exon	823694	823855	1000	+	.	gene_id "MSTRG.32101"; transcript_id "MSTRG.32101.174"; exon_number "6";
chr11	StringTie	exon	823998	824130	1000	+	.	gene_id "MSTRG.32101"; transcript_id "MSTRG.32101.174"; exon_number "7";
chr11	StringTie	exon	824314	824435	1000	+	.	gene_id "MSTRG.32101"; transcript_id "MSTRG.32101.174"; exon_number "8";
chr11	StringTie	exon	824523	825252	1000	+	.	gene_id "MSTRG.32101"; transcript_id "MSTRG.32101.174"; exon_number "9";
chr11	StringTie	transcript	818795	867136	1000	+	.	gene_id "MSTRG.32101"; transcript_id "MSTRG.32101.175";
chr11	StringTie	exon	818795	818958	1000	+	.	gene_id "MSTRG.32101"; transcript_id "MSTRG.32101.175"; exon_number "1";
chr11	StringTie	exon	819574	821860	1000	+	.	gene_id "MSTRG.32101"; transcript_id "MSTRG.32101.175"; exon_number "2";
chr11	StringTie	exon	821958	822023	1000	+	.	gene_id "MSTRG.32101"; transcript_id "MSTRG.32101.175"; exon_number "3";
chr11	StringTie	exon	822397	822606	1000	+	.	gene_id "MSTRG.32101"; transcript_id "MSTRG.32101.175"; exon_number "4";
chr11	StringTie	exon	823527	823587	1000	+	.	gene_id "MSTRG.32101"; transcript_id "MSTRG.32101.175"; exon_number "5";
chr11	StringTie	exon	823694	823855	1000	+	.	gene_id "MSTRG.32101"; transcript_id "MSTRG.32101.175"; exon_number "6";
chr11	StringTie	exon	823998	824130	1000	+	.	gene_id "MSTRG.32101"; transcript_id "MSTRG.32101.175"; exon_number "7";
chr11	StringTie	exon	824314	824436	1000	+	.	gene_id "MSTRG.32101"; transcript_id "MSTRG.32101.175"; exon_number "8";
chr11	StringTie	exon	824523	826266	1000	+	.	gene_id "MSTRG.32101"; transcript_id "MSTRG.32101.175"; exon_number "9";
chr11	StringTie	exon	828260	828772	1000	+	.	gene_id "MSTRG.32101"; transcript_id "MSTRG.32101.175"; exon_number "10";
chr11	StringTie	exon	828852	828963	1000	+	.	gene_id "MSTRG.32101"; transcript_id "MSTRG.32101.175"; exon_number "11";
chr11	StringTie	exon	829360	829540	1000	+	.	gene_id "MSTRG.32101"; transcript_id "MSTRG.32101.175"; exon_number "12";
chr11	StringTie	exon	829986	830132	1000	+	.	gene_id "MSTRG.32101"; transcript_id "MSTRG.32101.175"; exon_number "13";
chr11	StringTie	exon	830250	830337	1000	+	.	gene_id "MSTRG.32101"; transcript_id "MSTRG.32101.175"; exon_number "14";
chr11	StringTie	exon	830621	830713	1000	+	.	gene_id "MSTRG.32101"; transcript_id "MSTRG.32101.175"; exon_number "15";
chr11	StringTie	exon	830866	831032	1000	+	.	gene_id "MSTRG.32101"; transcript_id "MSTRG.32101.175"; exon_number "16";
chr11	StringTie	exon	831224	831295	1000	+	.	gene_id "MSTRG.32101"; transcript_id "MSTRG.32101.175"; exon_number "17";
chr11	StringTie	exon	831535	832049	1000	+	.	gene_id "MSTRG.32101"; transcript_id "MSTRG.32101.175"; exon_number "18";
chr11	StringTie	exon	832555	833026	1000	+	.	gene_id "MSTRG.32101"; transcript_id "MSTRG.32101.175"; exon_number "19";
chr11	StringTie	exon	834530	834591	1000	+	.	gene_id "MSTRG.32101"; transcript_id "MSTRG.32101.175"; exon_number "20";
chr11	StringTie	exon	836063	836153	1000	+	.	gene_id "MSTRG.32101"; transcript_id "MSTRG.32101.175"; exon_number "21";
chr11	StringTie	exon	836251	836442	1000	+	.	gene_id "MSTRG.32101"; transcript_id "MSTRG.32101.175"; exon_number "22";
chr11	StringTie	exon	836769	836843	1000	+	.	gene_id "MSTRG.32101"; transcript_id "MSTRG.32101.175"; exon_number "23";
chr11	StringTie	exon	837250	837354	1000	+	.	gene_id "MSTRG.32101"; transcript_id "MSTRG.32101.175"; exon_number "24";
chr11	StringTie	exon	837460	837618	1000	+	.	gene_id "MSTRG.32101"; transcript_id "MSTRG.32101.175"; exon_number "25";
chr11	StringTie	exon	837942	838028	1000	+	.	gene_id "MSTRG.32101"; transcript_id "MSTRG.32101.175"; exon_number "26";
chr11	StringTie	exon	838133	838367	1000	+	.	gene_id "MSTRG.32101"; transcript_id "MSTRG.32101.175"; exon_number "27";
chr11	StringTie	exon	838554	839785	1000	+	.	gene_id "MSTRG.32101"; transcript_id "MSTRG.32101.175"; exon_number "28";
chr11	StringTie	exon	840414	842445	1000	+	.	gene_id "MSTRG.32101"; transcript_id "MSTRG.32101.175"; exon_number "29";
chr11	StringTie	exon	847201	847300	1000	+	.	gene_id "MSTRG.32101"; transcript_id "MSTRG.32101.175"; exon_number "30";
chr11	StringTie	exon	850288	850367	1000	+	.	gene_id "MSTRG.32101"; transcript_id "MSTRG.32101.175"; exon_number "31";
chr11	StringTie	exon	862550	862741	1000	+	.	gene_id "MSTRG.32101"; transcript_id "MSTRG.32101.175"; exon_number "32";
chr11	StringTie	exon	864437	864511	1000	+	.	gene_id "MSTRG.32101"; transcript_id "MSTRG.32101.175"; exon_number "33";
chr11	StringTie	exon	865513	865614	1000	+	.	gene_id "MSTRG.32101"; transcript_id "MSTRG.32101.175"; exon_number "34";
chr11	StringTie	exon	865694	865825	1000	+	.	gene_id "MSTRG.32101"; transcript_id "MSTRG.32101.175"; exon_number "35";
chr11	StringTie	exon	865918	866001	1000	+	.	gene_id "MSTRG.32101"; transcript_id "MSTRG.32101.175"; exon_number "36";
chr11	StringTie	exon	866562	867136	1000	+	.	gene_id "MSTRG.32101"; transcript_id "MSTRG.32101.175"; exon_number "37";
chr11	StringTie	transcript	818803	867132	1000	+	.	gene_id "MSTRG.32101"; transcript_id "MSTRG.32101.176";
chr11	StringTie	exon	818803	821175	1000	+	.	gene_id "MSTRG.32101"; transcript_id "MSTRG.32101.176"; exon_number "1";
chr11	StringTie	exon	821628	821860	1000	+	.	gene_id "MSTRG.32101"; transcript_id "MSTRG.32101.176"; exon_number "2";
chr11	StringTie	exon	821958	822023	1000	+	.	gene_id "MSTRG.32101"; transcript_id "MSTRG.32101.176"; exon_number "3";
chr11	StringTie	exon	822397	822606	1000	+	.	gene_id "MSTRG.32101"; transcript_id "MSTRG.32101.176"; exon_number "4";
chr11	StringTie	exon	823527	823587	1000	+	.	gene_id "MSTRG.32101"; transcript_id "MSTRG.32101.176"; exon_number "5";
chr11	StringTie	exon	823694	823855	1000	+	.	gene_id "MSTRG.32101"; transcript_id "MSTRG.32101.176"; exon_number "6";
chr11	StringTie	exon	823998	824130	1000	+	.	gene_id "MSTRG.32101"; transcript_id "MSTRG.32101.176"; exon_number "7";
chr11	StringTie	exon	824314	824436	1000	+	.	gene_id "MSTRG.32101"; transcript_id "MSTRG.32101.176"; exon_number "8";
chr11	StringTie	exon	824523	827459	1000	+	.	gene_id "MSTRG.32101"; transcript_id "MSTRG.32101.176"; exon_number "9";
chr11	StringTie	exon	828230	828772	1000	+	.	gene_id "MSTRG.32101"; transcript_id "MSTRG.32101.176"; exon_number "10";
chr11	StringTie	exon	828852	828963	1000	+	.	gene_id "MSTRG.32101"; transcript_id "MSTRG.32101.176"; exon_number "11";
chr11	StringTie	exon	829360	829540	1000	+	.	gene_id "MSTRG.32101"; transcript_id "MSTRG.32101.176"; exon_number "12";
chr11	StringTie	exon	829986	830132	1000	+	.	gene_id "MSTRG.32101"; transcript_id "MSTRG.32101.176"; exon_number "13";
chr11	StringTie	exon	830250	830337	1000	+	.	gene_id "MSTRG.32101"; transcript_id "MSTRG.32101.176"; exon_number "14";
chr11	StringTie	exon	830621	830713	1000	+	.	gene_id "MSTRG.32101"; transcript_id "MSTRG.32101.176"; exon_number "15";
chr11	StringTie	exon	830866	831032	1000	+	.	gene_id "MSTRG.32101"; transcript_id "MSTRG.32101.176"; exon_number "16";
chr11	StringTie	exon	831224	831295	1000	+	.	gene_id "MSTRG.32101"; transcript_id "MSTRG.32101.176"; exon_number "17";
chr11	StringTie	exon	831535	832465	1000	+	.	gene_id "MSTRG.32101"; transcript_id "MSTRG.32101.176"; exon_number "18";
chr11	StringTie	exon	832819	833026	1000	+	.	gene_id "MSTRG.32101"; transcript_id "MSTRG.32101.176"; exon_number "19";
chr11	StringTie	exon	834530	834591	1000	+	.	gene_id "MSTRG.32101"; transcript_id "MSTRG.32101.176"; exon_number "20";
chr11	StringTie	exon	836063	836153	1000	+	.	gene_id "MSTRG.32101"; transcript_id "MSTRG.32101.176"; exon_number "21";
chr11	StringTie	exon	836251	836442	1000	+	.	gene_id "MSTRG.32101"; transcript_id "MSTRG.32101.176"; exon_number "22";
chr11	StringTie	exon	836769	836843	1000	+	.	gene_id "MSTRG.32101"; transcript_id "MSTRG.32101.176"; exon_number "23";
chr11	StringTie	exon	837250	837354	1000	+	.	gene_id "MSTRG.32101"; transcript_id "MSTRG.32101.176"; exon_number "24";
chr11	StringTie	exon	837460	837618	1000	+	.	gene_id "MSTRG.32101"; transcript_id "MSTRG.32101.176"; exon_number "25";
chr11	StringTie	exon	837942	838028	1000	+	.	gene_id "MSTRG.32101"; transcript_id "MSTRG.32101.176"; exon_number "26";
chr11	StringTie	exon	838133	838367	1000	+	.	gene_id "MSTRG.32101"; transcript_id "MSTRG.32101.176"; exon_number "27";
chr11	StringTie	exon	839656	840458	1000	+	.	gene_id "MSTRG.32101"; transcript_id "MSTRG.32101.176"; exon_number "28";
chr11	StringTie	exon	842446	843669	1000	+	.	gene_id "MSTRG.32101"; transcript_id "MSTRG.32101.176"; exon_number "29";
chr11	StringTie	exon	844075	844587	1000	+	.	gene_id "MSTRG.32101"; transcript_id "MSTRG.32101.176"; exon_number "30";
chr11	StringTie	exon	847201	847300	1000	+	.	gene_id "MSTRG.32101"; transcript_id "MSTRG.32101.176"; exon_number "31";
chr11	StringTie	exon	850288	850367	1000	+	.	gene_id "MSTRG.32101"; transcript_id "MSTRG.32101.176"; exon_number "32";
chr11	StringTie	exon	862550	862741	1000	+	.	gene_id "MSTRG.32101"; transcript_id "MSTRG.32101.176"; exon_number "33";
chr11	StringTie	exon	864437	864511	1000	+	.	gene_id "MSTRG.32101"; transcript_id "MSTRG.32101.176"; exon_number "34";
chr11	StringTie	exon	865513	865614	1000	+	.	gene_id "MSTRG.32101"; transcript_id "MSTRG.32101.176"; exon_number "35";
chr11	StringTie	exon	865694	865825	1000	+	.	gene_id "MSTRG.32101"; transcript_id "MSTRG.32101.176"; exon_number "36";
chr11	StringTie	exon	865918	866001	1000	+	.	gene_id "MSTRG.32101"; transcript_id "MSTRG.32101.176"; exon_number "37";
chr11	StringTie	exon	866562	867132	1000	+	.	gene_id "MSTRG.32101"; transcript_id "MSTRG.32101.176"; exon_number "38";
chr11	StringTie	transcript	818817	825257	1000	+	.	gene_id "MSTRG.32101"; transcript_id "MSTRG.32101.177";
chr11	StringTie	exon	818817	819905	1000	+	.	gene_id "MSTRG.32101"; transcript_id "MSTRG.32101.177"; exon_number "1";
chr11	StringTie	exon	821741	821860	1000	+	.	gene_id "MSTRG.32101"; transcript_id "MSTRG.32101.177"; exon_number "2";
chr11	StringTie	exon	821958	822023	1000	+	.	gene_id "MSTRG.32101"; transcript_id "MSTRG.32101.177"; exon_number "3";
chr11	StringTie	exon	822397	822606	1000	+	.	gene_id "MSTRG.32101"; transcript_id "MSTRG.32101.177"; exon_number "4";
chr11	StringTie	exon	823527	823587	1000	+	.	gene_id "MSTRG.32101"; transcript_id "MSTRG.32101.177"; exon_number "5";
chr11	StringTie	exon	823694	823855	1000	+	.	gene_id "MSTRG.32101"; transcript_id "MSTRG.32101.177"; exon_number "6";
chr11	StringTie	exon	823998	824130	1000	+	.	gene_id "MSTRG.32101"; transcript_id "MSTRG.32101.177"; exon_number "7";
chr11	StringTie	exon	824314	825257	1000	+	.	gene_id "MSTRG.32101"; transcript_id "MSTRG.32101.177"; exon_number "8";
chr11	StringTie	transcript	818821	832705	1000	+	.	gene_id "MSTRG.32101"; transcript_id "MSTRG.32101.178";
chr11	StringTie	exon	818821	821860	1000	+	.	gene_id "MSTRG.32101"; transcript_id "MSTRG.32101.178"; exon_number "1";
chr11	StringTie	exon	821958	822023	1000	+	.	gene_id "MSTRG.32101"; transcript_id "MSTRG.32101.178"; exon_number "2";
chr11	StringTie	exon	822397	822606	1000	+	.	gene_id "MSTRG.32101"; transcript_id "MSTRG.32101.178"; exon_number "3";
chr11	StringTie	exon	823527	823587	1000	+	.	gene_id "MSTRG.32101"; transcript_id "MSTRG.32101.178"; exon_number "4";
chr11	StringTie	exon	823694	823855	1000	+	.	gene_id "MSTRG.32101"; transcript_id "MSTRG.32101.178"; exon_number "5";
chr11	StringTie	exon	823998	824130	1000	+	.	gene_id "MSTRG.32101"; transcript_id "MSTRG.32101.178"; exon_number "6";
chr11	StringTie	exon	824314	824436	1000	+	.	gene_id "MSTRG.32101"; transcript_id "MSTRG.32101.178"; exon_number "7";
chr11	StringTie	exon	824523	827459	1000	+	.	gene_id "MSTRG.32101"; transcript_id "MSTRG.32101.178"; exon_number "8";
chr11	StringTie	exon	828260	828772	1000	+	.	gene_id "MSTRG.32101"; transcript_id "MSTRG.32101.178"; exon_number "9";
chr11	StringTie	exon	828852	829183	1000	+	.	gene_id "MSTRG.32101"; transcript_id "MSTRG.32101.178"; exon_number "10";
chr11	StringTie	exon	829360	829540	1000	+	.	gene_id "MSTRG.32101"; transcript_id "MSTRG.32101.178"; exon_number "11";
chr11	StringTie	exon	829986	830132	1000	+	.	gene_id "MSTRG.32101"; transcript_id "MSTRG.32101.178"; exon_number "12";
chr11	StringTie	exon	830250	830337	1000	+	.	gene_id "MSTRG.32101"; transcript_id "MSTRG.32101.178"; exon_number "13";
chr11	StringTie	exon	830621	830713	1000	+	.	gene_id "MSTRG.32101"; transcript_id "MSTRG.32101.178"; exon_number "14";
chr11	StringTie	exon	830866	831032	1000	+	.	gene_id "MSTRG.32101"; transcript_id "MSTRG.32101.178"; exon_number "15";
chr11	StringTie	exon	831224	831295	1000	+	.	gene_id "MSTRG.32101"; transcript_id "MSTRG.32101.178"; exon_number "16";
chr11	StringTie	exon	831535	832049	1000	+	.	gene_id "MSTRG.32101"; transcript_id "MSTRG.32101.178"; exon_number "17";
chr11	StringTie	exon	832555	832705	1000	+	.	gene_id "MSTRG.32101"; transcript_id "MSTRG.32101.178"; exon_number "18";
chr11	StringTie	transcript	818826	832792	1000	+	.	gene_id "MSTRG.32101"; transcript_id "MSTRG.32101.179";
chr11	StringTie	exon	818826	818958	1000	+	.	gene_id "MSTRG.32101"; transcript_id "MSTRG.32101.179"; exon_number "1";
chr11	StringTie	exon	819592	819905	1000	+	.	gene_id "MSTRG.32101"; transcript_id "MSTRG.32101.179"; exon_number "2";
chr11	StringTie	exon	821628	821860	1000	+	.	gene_id "MSTRG.32101"; transcript_id "MSTRG.32101.179"; exon_number "3";
chr11	StringTie	exon	821958	822023	1000	+	.	gene_id "MSTRG.32101"; transcript_id "MSTRG.32101.179"; exon_number "4";
chr11	StringTie	exon	822397	822606	1000	+	.	gene_id "MSTRG.32101"; transcript_id "MSTRG.32101.179"; exon_number "5";
chr11	StringTie	exon	823527	823587	1000	+	.	gene_id "MSTRG.32101"; transcript_id "MSTRG.32101.179"; exon_number "6";
chr11	StringTie	exon	823694	823855	1000	+	.	gene_id "MSTRG.32101"; transcript_id "MSTRG.32101.179"; exon_number "7";
chr11	StringTie	exon	823998	824130	1000	+	.	gene_id "MSTRG.32101"; transcript_id "MSTRG.32101.179"; exon_number "8";
chr11	StringTie	exon	824314	824436	1000	+	.	gene_id "MSTRG.32101"; transcript_id "MSTRG.32101.179"; exon_number "9";
chr11	StringTie	exon	824523	826266	1000	+	.	gene_id "MSTRG.32101"; transcript_id "MSTRG.32101.179"; exon_number "10";
chr11	StringTie	exon	828260	828772	1000	+	.	gene_id "MSTRG.32101"; transcript_id "MSTRG.32101.179"; exon_number "11";
chr11	StringTie	exon	828852	829183	1000	+	.	gene_id "MSTRG.32101"; transcript_id "MSTRG.32101.179"; exon_number "12";
chr11	StringTie	exon	829360	829540	1000	+	.	gene_id "MSTRG.32101"; transcript_id "MSTRG.32101.179"; exon_number "13";
chr11	StringTie	exon	829986	830132	1000	+	.	gene_id "MSTRG.32101"; transcript_id "MSTRG.32101.179"; exon_number "14";
chr11	StringTie	exon	830250	830337	1000	+	.	gene_id "MSTRG.32101"; transcript_id "MSTRG.32101.179"; exon_number "15";
chr11	StringTie	exon	830621	830713	1000	+	.	gene_id "MSTRG.32101"; transcript_id "MSTRG.32101.179"; exon_number "16";
chr11	StringTie	exon	830866	831032	1000	+	.	gene_id "MSTRG.32101"; transcript_id "MSTRG.32101.179"; exon_number "17";
chr11	StringTie	exon	831224	831295	1000	+	.	gene_id "MSTRG.32101"; transcript_id "MSTRG.32101.179"; exon_number "18";
chr11	StringTie	exon	831535	832049	1000	+	.	gene_id "MSTRG.32101"; transcript_id "MSTRG.32101.179"; exon_number "19";
chr11	StringTie	exon	832370	832465	1000	+	.	gene_id "MSTRG.32101"; transcript_id "MSTRG.32101.179"; exon_number "20";
chr11	StringTie	exon	832555	832624	1000	+	.	gene_id "MSTRG.32101"; transcript_id "MSTRG.32101.179"; exon_number "21";
chr11	StringTie	exon	832735	832792	1000	+	.	gene_id "MSTRG.32101"; transcript_id "MSTRG.32101.179"; exon_number "22";
chr11	StringTie	transcript	809940	812887	1000	+	.	gene_id "MSTRG.32101"; transcript_id "MSTRG.32101.18";
chr11	StringTie	exon	809940	810039	1000	+	.	gene_id "MSTRG.32101"; transcript_id "MSTRG.32101.18"; exon_number "1";
chr11	StringTie	exon	810234	810360	1000	+	.	gene_id "MSTRG.32101"; transcript_id "MSTRG.32101.18"; exon_number "2";
chr11	StringTie	exon	811597	811645	1000	+	.	gene_id "MSTRG.32101"; transcript_id "MSTRG.32101.18"; exon_number "3";
chr11	StringTie	exon	812535	812633	1000	+	.	gene_id "MSTRG.32101"; transcript_id "MSTRG.32101.18"; exon_number "4";
chr11	StringTie	exon	812763	812887	1000	+	.	gene_id "MSTRG.32101"; transcript_id "MSTRG.32101.18"; exon_number "5";
chr11	StringTie	transcript	818829	831988	1000	+	.	gene_id "MSTRG.32101"; transcript_id "MSTRG.32101.180";
chr11	StringTie	exon	818829	818958	1000	+	.	gene_id "MSTRG.32101"; transcript_id "MSTRG.32101.180"; exon_number "1";
chr11	StringTie	exon	819574	821860	1000	+	.	gene_id "MSTRG.32101"; transcript_id "MSTRG.32101.180"; exon_number "2";
chr11	StringTie	exon	821958	822023	1000	+	.	gene_id "MSTRG.32101"; transcript_id "MSTRG.32101.180"; exon_number "3";
chr11	StringTie	exon	822397	822606	1000	+	.	gene_id "MSTRG.32101"; transcript_id "MSTRG.32101.180"; exon_number "4";
chr11	StringTie	exon	823527	823587	1000	+	.	gene_id "MSTRG.32101"; transcript_id "MSTRG.32101.180"; exon_number "5";
chr11	StringTie	exon	823694	823855	1000	+	.	gene_id "MSTRG.32101"; transcript_id "MSTRG.32101.180"; exon_number "6";
chr11	StringTie	exon	823998	824130	1000	+	.	gene_id "MSTRG.32101"; transcript_id "MSTRG.32101.180"; exon_number "7";
chr11	StringTie	exon	824314	826266	1000	+	.	gene_id "MSTRG.32101"; transcript_id "MSTRG.32101.180"; exon_number "8";
chr11	StringTie	exon	828230	828772	1000	+	.	gene_id "MSTRG.32101"; transcript_id "MSTRG.32101.180"; exon_number "9";
chr11	StringTie	exon	828852	829183	1000	+	.	gene_id "MSTRG.32101"; transcript_id "MSTRG.32101.180"; exon_number "10";
chr11	StringTie	exon	829360	830132	1000	+	.	gene_id "MSTRG.32101"; transcript_id "MSTRG.32101.180"; exon_number "11";
chr11	StringTie	exon	830250	830337	1000	+	.	gene_id "MSTRG.32101"; transcript_id "MSTRG.32101.180"; exon_number "12";
chr11	StringTie	exon	830621	830713	1000	+	.	gene_id "MSTRG.32101"; transcript_id "MSTRG.32101.180"; exon_number "13";
chr11	StringTie	exon	830866	831295	1000	+	.	gene_id "MSTRG.32101"; transcript_id "MSTRG.32101.180"; exon_number "14";
chr11	StringTie	exon	831535	831988	1000	+	.	gene_id "MSTRG.32101"; transcript_id "MSTRG.32101.180"; exon_number "15";
chr11	StringTie	transcript	818835	832724	1000	+	.	gene_id "MSTRG.32101"; transcript_id "MSTRG.32101.181";
chr11	StringTie	exon	818835	818958	1000	+	.	gene_id "MSTRG.32101"; transcript_id "MSTRG.32101.181"; exon_number "1";
chr11	StringTie	exon	819592	821860	1000	+	.	gene_id "MSTRG.32101"; transcript_id "MSTRG.32101.181"; exon_number "2";
chr11	StringTie	exon	821958	822023	1000	+	.	gene_id "MSTRG.32101"; transcript_id "MSTRG.32101.181"; exon_number "3";
chr11	StringTie	exon	822397	822606	1000	+	.	gene_id "MSTRG.32101"; transcript_id "MSTRG.32101.181"; exon_number "4";
chr11	StringTie	exon	823527	823587	1000	+	.	gene_id "MSTRG.32101"; transcript_id "MSTRG.32101.181"; exon_number "5";
chr11	StringTie	exon	823694	823855	1000	+	.	gene_id "MSTRG.32101"; transcript_id "MSTRG.32101.181"; exon_number "6";
chr11	StringTie	exon	823998	824130	1000	+	.	gene_id "MSTRG.32101"; transcript_id "MSTRG.32101.181"; exon_number "7";
chr11	StringTie	exon	824314	828772	1000	+	.	gene_id "MSTRG.32101"; transcript_id "MSTRG.32101.181"; exon_number "8";
chr11	StringTie	exon	828852	828963	1000	+	.	gene_id "MSTRG.32101"; transcript_id "MSTRG.32101.181"; exon_number "9";
chr11	StringTie	exon	829360	830132	1000	+	.	gene_id "MSTRG.32101"; transcript_id "MSTRG.32101.181"; exon_number "10";
chr11	StringTie	exon	830250	830337	1000	+	.	gene_id "MSTRG.32101"; transcript_id "MSTRG.32101.181"; exon_number "11";
chr11	StringTie	exon	830621	830713	1000	+	.	gene_id "MSTRG.32101"; transcript_id "MSTRG.32101.181"; exon_number "12";
chr11	StringTie	exon	830866	831032	1000	+	.	gene_id "MSTRG.32101"; transcript_id "MSTRG.32101.181"; exon_number "13";
chr11	StringTie	exon	831224	831295	1000	+	.	gene_id "MSTRG.32101"; transcript_id "MSTRG.32101.181"; exon_number "14";
chr11	StringTie	exon	831535	832049	1000	+	.	gene_id "MSTRG.32101"; transcript_id "MSTRG.32101.181"; exon_number "15";
chr11	StringTie	exon	832370	832724	1000	+	.	gene_id "MSTRG.32101"; transcript_id "MSTRG.32101.181"; exon_number "16";
chr11	StringTie	transcript	818837	825237	1000	+	.	gene_id "MSTRG.32101"; transcript_id "MSTRG.32101.182";
chr11	StringTie	exon	818837	818958	1000	+	.	gene_id "MSTRG.32101"; transcript_id "MSTRG.32101.182"; exon_number "1";
chr11	StringTie	exon	819574	819905	1000	+	.	gene_id "MSTRG.32101"; transcript_id "MSTRG.32101.182"; exon_number "2";
chr11	StringTie	exon	820792	821175	1000	+	.	gene_id "MSTRG.32101"; transcript_id "MSTRG.32101.182"; exon_number "3";
chr11	StringTie	exon	821628	821860	1000	+	.	gene_id "MSTRG.32101"; transcript_id "MSTRG.32101.182"; exon_number "4";
chr11	StringTie	exon	821958	822023	1000	+	.	gene_id "MSTRG.32101"; transcript_id "MSTRG.32101.182"; exon_number "5";
chr11	StringTie	exon	822397	822606	1000	+	.	gene_id "MSTRG.32101"; transcript_id "MSTRG.32101.182"; exon_number "6";
chr11	StringTie	exon	823527	823587	1000	+	.	gene_id "MSTRG.32101"; transcript_id "MSTRG.32101.182"; exon_number "7";
chr11	StringTie	exon	823694	823855	1000	+	.	gene_id "MSTRG.32101"; transcript_id "MSTRG.32101.182"; exon_number "8";
chr11	StringTie	exon	823998	824130	1000	+	.	gene_id "MSTRG.32101"; transcript_id "MSTRG.32101.182"; exon_number "9";
chr11	StringTie	exon	824314	824436	1000	+	.	gene_id "MSTRG.32101"; transcript_id "MSTRG.32101.182"; exon_number "10";
chr11	StringTie	exon	824674	825237	1000	+	.	gene_id "MSTRG.32101"; transcript_id "MSTRG.32101.182"; exon_number "11";
chr11	StringTie	transcript	818837	825238	1000	+	.	gene_id "MSTRG.32101"; transcript_id "MSTRG.32101.183";
chr11	StringTie	exon	818837	818958	1000	+	.	gene_id "MSTRG.32101"; transcript_id "MSTRG.32101.183"; exon_number "1";
chr11	StringTie	exon	819592	819905	1000	+	.	gene_id "MSTRG.32101"; transcript_id "MSTRG.32101.183"; exon_number "2";
chr11	StringTie	exon	820792	821175	1000	+	.	gene_id "MSTRG.32101"; transcript_id "MSTRG.32101.183"; exon_number "3";
chr11	StringTie	exon	821628	821860	1000	+	.	gene_id "MSTRG.32101"; transcript_id "MSTRG.32101.183"; exon_number "4";
chr11	StringTie	exon	821958	822023	1000	+	.	gene_id "MSTRG.32101"; transcript_id "MSTRG.32101.183"; exon_number "5";
chr11	StringTie	exon	822397	822606	1000	+	.	gene_id "MSTRG.32101"; transcript_id "MSTRG.32101.183"; exon_number "6";
chr11	StringTie	exon	823527	823587	1000	+	.	gene_id "MSTRG.32101"; transcript_id "MSTRG.32101.183"; exon_number "7";
chr11	StringTie	exon	823694	823855	1000	+	.	gene_id "MSTRG.32101"; transcript_id "MSTRG.32101.183"; exon_number "8";
chr11	StringTie	exon	823998	824130	1000	+	.	gene_id "MSTRG.32101"; transcript_id "MSTRG.32101.183"; exon_number "9";
chr11	StringTie	exon	824314	824436	1000	+	.	gene_id "MSTRG.32101"; transcript_id "MSTRG.32101.183"; exon_number "10";
chr11	StringTie	exon	824674	825238	1000	+	.	gene_id "MSTRG.32101"; transcript_id "MSTRG.32101.183"; exon_number "11";
chr11	StringTie	transcript	818839	825238	1000	+	.	gene_id "MSTRG.32101"; transcript_id "MSTRG.32101.184";
chr11	StringTie	exon	818839	818958	1000	+	.	gene_id "MSTRG.32101"; transcript_id "MSTRG.32101.184"; exon_number "1";
chr11	StringTie	exon	819574	819905	1000	+	.	gene_id "MSTRG.32101"; transcript_id "MSTRG.32101.184"; exon_number "2";
chr11	StringTie	exon	821628	821860	1000	+	.	gene_id "MSTRG.32101"; transcript_id "MSTRG.32101.184"; exon_number "3";
chr11	StringTie	exon	821958	822023	1000	+	.	gene_id "MSTRG.32101"; transcript_id "MSTRG.32101.184"; exon_number "4";
chr11	StringTie	exon	822397	822606	1000	+	.	gene_id "MSTRG.32101"; transcript_id "MSTRG.32101.184"; exon_number "5";
chr11	StringTie	exon	823527	823587	1000	+	.	gene_id "MSTRG.32101"; transcript_id "MSTRG.32101.184"; exon_number "6";
chr11	StringTie	exon	823694	823855	1000	+	.	gene_id "MSTRG.32101"; transcript_id "MSTRG.32101.184"; exon_number "7";
chr11	StringTie	exon	823998	824130	1000	+	.	gene_id "MSTRG.32101"; transcript_id "MSTRG.32101.184"; exon_number "8";
chr11	StringTie	exon	824314	824421	1000	+	.	gene_id "MSTRG.32101"; transcript_id "MSTRG.32101.184"; exon_number "9";
chr11	StringTie	exon	824523	825238	1000	+	.	gene_id "MSTRG.32101"; transcript_id "MSTRG.32101.184"; exon_number "10";
chr11	StringTie	transcript	818843	832640	1000	+	.	gene_id "MSTRG.32101"; transcript_id "MSTRG.32101.185";
chr11	StringTie	exon	818843	819099	1000	+	.	gene_id "MSTRG.32101"; transcript_id "MSTRG.32101.185"; exon_number "1";
chr11	StringTie	exon	819574	819905	1000	+	.	gene_id "MSTRG.32101"; transcript_id "MSTRG.32101.185"; exon_number "2";
chr11	StringTie	exon	821628	821860	1000	+	.	gene_id "MSTRG.32101"; transcript_id "MSTRG.32101.185"; exon_number "3";
chr11	StringTie	exon	821958	822023	1000	+	.	gene_id "MSTRG.32101"; transcript_id "MSTRG.32101.185"; exon_number "4";
chr11	StringTie	exon	822397	822606	1000	+	.	gene_id "MSTRG.32101"; transcript_id "MSTRG.32101.185"; exon_number "5";
chr11	StringTie	exon	823527	823587	1000	+	.	gene_id "MSTRG.32101"; transcript_id "MSTRG.32101.185"; exon_number "6";
chr11	StringTie	exon	823694	823855	1000	+	.	gene_id "MSTRG.32101"; transcript_id "MSTRG.32101.185"; exon_number "7";
chr11	StringTie	exon	823998	824130	1000	+	.	gene_id "MSTRG.32101"; transcript_id "MSTRG.32101.185"; exon_number "8";
chr11	StringTie	exon	824314	824436	1000	+	.	gene_id "MSTRG.32101"; transcript_id "MSTRG.32101.185"; exon_number "9";
chr11	StringTie	exon	824523	826266	1000	+	.	gene_id "MSTRG.32101"; transcript_id "MSTRG.32101.185"; exon_number "10";
chr11	StringTie	exon	828260	828772	1000	+	.	gene_id "MSTRG.32101"; transcript_id "MSTRG.32101.185"; exon_number "11";
chr11	StringTie	exon	828852	828963	1000	+	.	gene_id "MSTRG.32101"; transcript_id "MSTRG.32101.185"; exon_number "12";
chr11	StringTie	exon	829360	830132	1000	+	.	gene_id "MSTRG.32101"; transcript_id "MSTRG.32101.185"; exon_number "13";
chr11	StringTie	exon	830250	830337	1000	+	.	gene_id "MSTRG.32101"; transcript_id "MSTRG.32101.185"; exon_number "14";
chr11	StringTie	exon	830621	830713	1000	+	.	gene_id "MSTRG.32101"; transcript_id "MSTRG.32101.185"; exon_number "15";
chr11	StringTie	exon	830866	831295	1000	+	.	gene_id "MSTRG.32101"; transcript_id "MSTRG.32101.185"; exon_number "16";
chr11	StringTie	exon	831535	832640	1000	+	.	gene_id "MSTRG.32101"; transcript_id "MSTRG.32101.185"; exon_number "17";
chr11	StringTie	transcript	818845	825228	1000	+	.	gene_id "MSTRG.32101"; transcript_id "MSTRG.32101.186";
chr11	StringTie	exon	818845	819905	1000	+	.	gene_id "MSTRG.32101"; transcript_id "MSTRG.32101.186"; exon_number "1";
chr11	StringTie	exon	821633	821860	1000	+	.	gene_id "MSTRG.32101"; transcript_id "MSTRG.32101.186"; exon_number "2";
chr11	StringTie	exon	821958	822023	1000	+	.	gene_id "MSTRG.32101"; transcript_id "MSTRG.32101.186"; exon_number "3";
chr11	StringTie	exon	822397	822606	1000	+	.	gene_id "MSTRG.32101"; transcript_id "MSTRG.32101.186"; exon_number "4";
chr11	StringTie	exon	823527	823587	1000	+	.	gene_id "MSTRG.32101"; transcript_id "MSTRG.32101.186"; exon_number "5";
chr11	StringTie	exon	823694	823855	1000	+	.	gene_id "MSTRG.32101"; transcript_id "MSTRG.32101.186"; exon_number "6";
chr11	StringTie	exon	823998	824130	1000	+	.	gene_id "MSTRG.32101"; transcript_id "MSTRG.32101.186"; exon_number "7";
chr11	StringTie	exon	824314	824436	1000	+	.	gene_id "MSTRG.32101"; transcript_id "MSTRG.32101.186"; exon_number "8";
chr11	StringTie	exon	824557	825228	1000	+	.	gene_id "MSTRG.32101"; transcript_id "MSTRG.32101.186"; exon_number "9";
chr11	StringTie	transcript	818846	832707	1000	+	.	gene_id "MSTRG.32101"; transcript_id "MSTRG.32101.187";
chr11	StringTie	exon	818846	819905	1000	+	.	gene_id "MSTRG.32101"; transcript_id "MSTRG.32101.187"; exon_number "1";
chr11	StringTie	exon	821628	821860	1000	+	.	gene_id "MSTRG.32101"; transcript_id "MSTRG.32101.187"; exon_number "2";
chr11	StringTie	exon	821958	822023	1000	+	.	gene_id "MSTRG.32101"; transcript_id "MSTRG.32101.187"; exon_number "3";
chr11	StringTie	exon	822397	822606	1000	+	.	gene_id "MSTRG.32101"; transcript_id "MSTRG.32101.187"; exon_number "4";
chr11	StringTie	exon	823527	823587	1000	+	.	gene_id "MSTRG.32101"; transcript_id "MSTRG.32101.187"; exon_number "5";
chr11	StringTie	exon	823694	823855	1000	+	.	gene_id "MSTRG.32101"; transcript_id "MSTRG.32101.187"; exon_number "6";
chr11	StringTie	exon	823998	824130	1000	+	.	gene_id "MSTRG.32101"; transcript_id "MSTRG.32101.187"; exon_number "7";
chr11	StringTie	exon	824314	824436	1000	+	.	gene_id "MSTRG.32101"; transcript_id "MSTRG.32101.187"; exon_number "8";
chr11	StringTie	exon	824523	826266	1000	+	.	gene_id "MSTRG.32101"; transcript_id "MSTRG.32101.187"; exon_number "9";
chr11	StringTie	exon	828230	828772	1000	+	.	gene_id "MSTRG.32101"; transcript_id "MSTRG.32101.187"; exon_number "10";
chr11	StringTie	exon	828852	828963	1000	+	.	gene_id "MSTRG.32101"; transcript_id "MSTRG.32101.187"; exon_number "11";
chr11	StringTie	exon	829360	829540	1000	+	.	gene_id "MSTRG.32101"; transcript_id "MSTRG.32101.187"; exon_number "12";
chr11	StringTie	exon	829986	830132	1000	+	.	gene_id "MSTRG.32101"; transcript_id "MSTRG.32101.187"; exon_number "13";
chr11	StringTie	exon	830250	830337	1000	+	.	gene_id "MSTRG.32101"; transcript_id "MSTRG.32101.187"; exon_number "14";
chr11	StringTie	exon	830621	830713	1000	+	.	gene_id "MSTRG.32101"; transcript_id "MSTRG.32101.187"; exon_number "15";
chr11	StringTie	exon	830866	831032	1000	+	.	gene_id "MSTRG.32101"; transcript_id "MSTRG.32101.187"; exon_number "16";
chr11	StringTie	exon	831224	831295	1000	+	.	gene_id "MSTRG.32101"; transcript_id "MSTRG.32101.187"; exon_number "17";
chr11	StringTie	exon	831535	832049	1000	+	.	gene_id "MSTRG.32101"; transcript_id "MSTRG.32101.187"; exon_number "18";
chr11	StringTie	exon	832555	832707	1000	+	.	gene_id "MSTRG.32101"; transcript_id "MSTRG.32101.187"; exon_number "19";
chr11	StringTie	transcript	818846	832741	1000	+	.	gene_id "MSTRG.32101"; transcript_id "MSTRG.32101.188";
chr11	StringTie	exon	818846	818958	1000	+	.	gene_id "MSTRG.32101"; transcript_id "MSTRG.32101.188"; exon_number "1";
chr11	StringTie	exon	819574	819905	1000	+	.	gene_id "MSTRG.32101"; transcript_id "MSTRG.32101.188"; exon_number "2";
chr11	StringTie	exon	821628	821860	1000	+	.	gene_id "MSTRG.32101"; transcript_id "MSTRG.32101.188"; exon_number "3";
chr11	StringTie	exon	821958	822023	1000	+	.	gene_id "MSTRG.32101"; transcript_id "MSTRG.32101.188"; exon_number "4";
chr11	StringTie	exon	822397	822606	1000	+	.	gene_id "MSTRG.32101"; transcript_id "MSTRG.32101.188"; exon_number "5";
chr11	StringTie	exon	823527	823587	1000	+	.	gene_id "MSTRG.32101"; transcript_id "MSTRG.32101.188"; exon_number "6";
chr11	StringTie	exon	823694	823855	1000	+	.	gene_id "MSTRG.32101"; transcript_id "MSTRG.32101.188"; exon_number "7";
chr11	StringTie	exon	823998	824130	1000	+	.	gene_id "MSTRG.32101"; transcript_id "MSTRG.32101.188"; exon_number "8";
chr11	StringTie	exon	824314	824436	1000	+	.	gene_id "MSTRG.32101"; transcript_id "MSTRG.32101.188"; exon_number "9";
chr11	StringTie	exon	824523	826266	1000	+	.	gene_id "MSTRG.32101"; transcript_id "MSTRG.32101.188"; exon_number "10";
chr11	StringTie	exon	828230	828772	1000	+	.	gene_id "MSTRG.32101"; transcript_id "MSTRG.32101.188"; exon_number "11";
chr11	StringTie	exon	828852	828963	1000	+	.	gene_id "MSTRG.32101"; transcript_id "MSTRG.32101.188"; exon_number "12";
chr11	StringTie	exon	829360	829540	1000	+	.	gene_id "MSTRG.32101"; transcript_id "MSTRG.32101.188"; exon_number "13";
chr11	StringTie	exon	829986	830132	1000	+	.	gene_id "MSTRG.32101"; transcript_id "MSTRG.32101.188"; exon_number "14";
chr11	StringTie	exon	830250	830337	1000	+	.	gene_id "MSTRG.32101"; transcript_id "MSTRG.32101.188"; exon_number "15";
chr11	StringTie	exon	830621	830713	1000	+	.	gene_id "MSTRG.32101"; transcript_id "MSTRG.32101.188"; exon_number "16";
chr11	StringTie	exon	830866	831032	1000	+	.	gene_id "MSTRG.32101"; transcript_id "MSTRG.32101.188"; exon_number "17";
chr11	StringTie	exon	831224	831295	1000	+	.	gene_id "MSTRG.32101"; transcript_id "MSTRG.32101.188"; exon_number "18";
chr11	StringTie	exon	831535	832049	1000	+	.	gene_id "MSTRG.32101"; transcript_id "MSTRG.32101.188"; exon_number "19";
chr11	StringTie	exon	832370	832741	1000	+	.	gene_id "MSTRG.32101"; transcript_id "MSTRG.32101.188"; exon_number "20";
chr11	StringTie	transcript	818846	867116	1000	+	.	gene_id "MSTRG.32101"; transcript_id "MSTRG.32101.189";
chr11	StringTie	exon	818846	818958	1000	+	.	gene_id "MSTRG.32101"; transcript_id "MSTRG.32101.189"; exon_number "1";
chr11	StringTie	exon	819574	819905	1000	+	.	gene_id "MSTRG.32101"; transcript_id "MSTRG.32101.189"; exon_number "2";
chr11	StringTie	exon	821628	821860	1000	+	.	gene_id "MSTRG.32101"; transcript_id "MSTRG.32101.189"; exon_number "3";
chr11	StringTie	exon	821958	822023	1000	+	.	gene_id "MSTRG.32101"; transcript_id "MSTRG.32101.189"; exon_number "4";
chr11	StringTie	exon	822397	822606	1000	+	.	gene_id "MSTRG.32101"; transcript_id "MSTRG.32101.189"; exon_number "5";
chr11	StringTie	exon	823527	823587	1000	+	.	gene_id "MSTRG.32101"; transcript_id "MSTRG.32101.189"; exon_number "6";
chr11	StringTie	exon	823694	823855	1000	+	.	gene_id "MSTRG.32101"; transcript_id "MSTRG.32101.189"; exon_number "7";
chr11	StringTie	exon	823998	824130	1000	+	.	gene_id "MSTRG.32101"; transcript_id "MSTRG.32101.189"; exon_number "8";
chr11	StringTie	exon	824314	826266	1000	+	.	gene_id "MSTRG.32101"; transcript_id "MSTRG.32101.189"; exon_number "9";
chr11	StringTie	exon	828230	828772	1000	+	.	gene_id "MSTRG.32101"; transcript_id "MSTRG.32101.189"; exon_number "10";
chr11	StringTie	exon	828852	828963	1000	+	.	gene_id "MSTRG.32101"; transcript_id "MSTRG.32101.189"; exon_number "11";
chr11	StringTie	exon	829360	829540	1000	+	.	gene_id "MSTRG.32101"; transcript_id "MSTRG.32101.189"; exon_number "12";
chr11	StringTie	exon	829986	830132	1000	+	.	gene_id "MSTRG.32101"; transcript_id "MSTRG.32101.189"; exon_number "13";
chr11	StringTie	exon	830250	830337	1000	+	.	gene_id "MSTRG.32101"; transcript_id "MSTRG.32101.189"; exon_number "14";
chr11	StringTie	exon	830621	830713	1000	+	.	gene_id "MSTRG.32101"; transcript_id "MSTRG.32101.189"; exon_number "15";
chr11	StringTie	exon	830866	831032	1000	+	.	gene_id "MSTRG.32101"; transcript_id "MSTRG.32101.189"; exon_number "16";
chr11	StringTie	exon	831224	831295	1000	+	.	gene_id "MSTRG.32101"; transcript_id "MSTRG.32101.189"; exon_number "17";
chr11	StringTie	exon	831535	832049	1000	+	.	gene_id "MSTRG.32101"; transcript_id "MSTRG.32101.189"; exon_number "18";
chr11	StringTie	exon	832370	832464	1000	+	.	gene_id "MSTRG.32101"; transcript_id "MSTRG.32101.189"; exon_number "19";
chr11	StringTie	exon	832986	833026	1000	+	.	gene_id "MSTRG.32101"; transcript_id "MSTRG.32101.189"; exon_number "20";
chr11	StringTie	exon	834530	834591	1000	+	.	gene_id "MSTRG.32101"; transcript_id "MSTRG.32101.189"; exon_number "21";
chr11	StringTie	exon	836063	836153	1000	+	.	gene_id "MSTRG.32101"; transcript_id "MSTRG.32101.189"; exon_number "22";
chr11	StringTie	exon	836251	836442	1000	+	.	gene_id "MSTRG.32101"; transcript_id "MSTRG.32101.189"; exon_number "23";
chr11	StringTie	exon	836769	836843	1000	+	.	gene_id "MSTRG.32101"; transcript_id "MSTRG.32101.189"; exon_number "24";
chr11	StringTie	exon	837250	837354	1000	+	.	gene_id "MSTRG.32101"; transcript_id "MSTRG.32101.189"; exon_number "25";
chr11	StringTie	exon	837460	837618	1000	+	.	gene_id "MSTRG.32101"; transcript_id "MSTRG.32101.189"; exon_number "26";
chr11	StringTie	exon	837942	838028	1000	+	.	gene_id "MSTRG.32101"; transcript_id "MSTRG.32101.189"; exon_number "27";
chr11	StringTie	exon	838133	838367	1000	+	.	gene_id "MSTRG.32101"; transcript_id "MSTRG.32101.189"; exon_number "28";
chr11	StringTie	exon	838445	839050	1000	+	.	gene_id "MSTRG.32101"; transcript_id "MSTRG.32101.189"; exon_number "29";
chr11	StringTie	exon	839656	839785	1000	+	.	gene_id "MSTRG.32101"; transcript_id "MSTRG.32101.189"; exon_number "30";
chr11	StringTie	exon	840414	840720	1000	+	.	gene_id "MSTRG.32101"; transcript_id "MSTRG.32101.189"; exon_number "31";
chr11	StringTie	exon	841220	841580	1000	+	.	gene_id "MSTRG.32101"; transcript_id "MSTRG.32101.189"; exon_number "32";
chr11	StringTie	exon	842216	842445	1000	+	.	gene_id "MSTRG.32101"; transcript_id "MSTRG.32101.189"; exon_number "33";
chr11	StringTie	exon	847201	847300	1000	+	.	gene_id "MSTRG.32101"; transcript_id "MSTRG.32101.189"; exon_number "34";
chr11	StringTie	exon	850288	850367	1000	+	.	gene_id "MSTRG.32101"; transcript_id "MSTRG.32101.189"; exon_number "35";
chr11	StringTie	exon	862550	862741	1000	+	.	gene_id "MSTRG.32101"; transcript_id "MSTRG.32101.189"; exon_number "36";
chr11	StringTie	exon	864437	864511	1000	+	.	gene_id "MSTRG.32101"; transcript_id "MSTRG.32101.189"; exon_number "37";
chr11	StringTie	exon	865513	865614	1000	+	.	gene_id "MSTRG.32101"; transcript_id "MSTRG.32101.189"; exon_number "38";
chr11	StringTie	exon	865694	865825	1000	+	.	gene_id "MSTRG.32101"; transcript_id "MSTRG.32101.189"; exon_number "39";
chr11	StringTie	exon	865918	866001	1000	+	.	gene_id "MSTRG.32101"; transcript_id "MSTRG.32101.189"; exon_number "40";
chr11	StringTie	exon	866562	867116	1000	+	.	gene_id "MSTRG.32101"; transcript_id "MSTRG.32101.189"; exon_number "41";
chr11	StringTie	transcript	818850	832733	1000	+	.	gene_id "MSTRG.32101"; transcript_id "MSTRG.32101.190";
chr11	StringTie	exon	818850	818958	1000	+	.	gene_id "MSTRG.32101"; transcript_id "MSTRG.32101.190"; exon_number "1";
chr11	StringTie	exon	819574	819905	1000	+	.	gene_id "MSTRG.32101"; transcript_id "MSTRG.32101.190"; exon_number "2";
chr11	StringTie	exon	821628	821860	1000	+	.	gene_id "MSTRG.32101"; transcript_id "MSTRG.32101.190"; exon_number "3";
chr11	StringTie	exon	821958	822023	1000	+	.	gene_id "MSTRG.32101"; transcript_id "MSTRG.32101.190"; exon_number "4";
chr11	StringTie	exon	822397	822606	1000	+	.	gene_id "MSTRG.32101"; transcript_id "MSTRG.32101.190"; exon_number "5";
chr11	StringTie	exon	823527	823587	1000	+	.	gene_id "MSTRG.32101"; transcript_id "MSTRG.32101.190"; exon_number "6";
chr11	StringTie	exon	823694	823855	1000	+	.	gene_id "MSTRG.32101"; transcript_id "MSTRG.32101.190"; exon_number "7";
chr11	StringTie	exon	823998	824130	1000	+	.	gene_id "MSTRG.32101"; transcript_id "MSTRG.32101.190"; exon_number "8";
chr11	StringTie	exon	824314	824436	1000	+	.	gene_id "MSTRG.32101"; transcript_id "MSTRG.32101.190"; exon_number "9";
chr11	StringTie	exon	824523	827459	1000	+	.	gene_id "MSTRG.32101"; transcript_id "MSTRG.32101.190"; exon_number "10";
chr11	StringTie	exon	828260	828772	1000	+	.	gene_id "MSTRG.32101"; transcript_id "MSTRG.32101.190"; exon_number "11";
chr11	StringTie	exon	828852	829183	1000	+	.	gene_id "MSTRG.32101"; transcript_id "MSTRG.32101.190"; exon_number "12";
chr11	StringTie	exon	829360	829540	1000	+	.	gene_id "MSTRG.32101"; transcript_id "MSTRG.32101.190"; exon_number "13";
chr11	StringTie	exon	829986	830132	1000	+	.	gene_id "MSTRG.32101"; transcript_id "MSTRG.32101.190"; exon_number "14";
chr11	StringTie	exon	830250	830337	1000	+	.	gene_id "MSTRG.32101"; transcript_id "MSTRG.32101.190"; exon_number "15";
chr11	StringTie	exon	830621	830713	1000	+	.	gene_id "MSTRG.32101"; transcript_id "MSTRG.32101.190"; exon_number "16";
chr11	StringTie	exon	830866	831032	1000	+	.	gene_id "MSTRG.32101"; transcript_id "MSTRG.32101.190"; exon_number "17";
chr11	StringTie	exon	831224	831295	1000	+	.	gene_id "MSTRG.32101"; transcript_id "MSTRG.32101.190"; exon_number "18";
chr11	StringTie	exon	831535	832049	1000	+	.	gene_id "MSTRG.32101"; transcript_id "MSTRG.32101.190"; exon_number "19";
chr11	StringTie	exon	832370	832733	1000	+	.	gene_id "MSTRG.32101"; transcript_id "MSTRG.32101.190"; exon_number "20";
chr11	StringTie	transcript	818850	824440	1000	+	.	gene_id "MSTRG.32101"; transcript_id "MSTRG.32101.191";
chr11	StringTie	exon	818850	818958	1000	+	.	gene_id "MSTRG.32101"; transcript_id "MSTRG.32101.191"; exon_number "1";
chr11	StringTie	exon	819574	819905	1000	+	.	gene_id "MSTRG.32101"; transcript_id "MSTRG.32101.191"; exon_number "2";
chr11	StringTie	exon	820378	821860	1000	+	.	gene_id "MSTRG.32101"; transcript_id "MSTRG.32101.191"; exon_number "3";
chr11	StringTie	exon	821958	822023	1000	+	.	gene_id "MSTRG.32101"; transcript_id "MSTRG.32101.191"; exon_number "4";
chr11	StringTie	exon	822397	822606	1000	+	.	gene_id "MSTRG.32101"; transcript_id "MSTRG.32101.191"; exon_number "5";
chr11	StringTie	exon	823527	823587	1000	+	.	gene_id "MSTRG.32101"; transcript_id "MSTRG.32101.191"; exon_number "6";
chr11	StringTie	exon	823694	823855	1000	+	.	gene_id "MSTRG.32101"; transcript_id "MSTRG.32101.191"; exon_number "7";
chr11	StringTie	exon	823998	824130	1000	+	.	gene_id "MSTRG.32101"; transcript_id "MSTRG.32101.191"; exon_number "8";
chr11	StringTie	exon	824314	824440	1000	+	.	gene_id "MSTRG.32101"; transcript_id "MSTRG.32101.191"; exon_number "9";
chr11	StringTie	transcript	818850	825231	1000	+	.	gene_id "MSTRG.32101"; transcript_id "MSTRG.32101.192";
chr11	StringTie	exon	818850	818958	1000	+	.	gene_id "MSTRG.32101"; transcript_id "MSTRG.32101.192"; exon_number "1";
chr11	StringTie	exon	819574	821175	1000	+	.	gene_id "MSTRG.32101"; transcript_id "MSTRG.32101.192"; exon_number "2";
chr11	StringTie	exon	821628	821860	1000	+	.	gene_id "MSTRG.32101"; transcript_id "MSTRG.32101.192"; exon_number "3";
chr11	StringTie	exon	821958	822023	1000	+	.	gene_id "MSTRG.32101"; transcript_id "MSTRG.32101.192"; exon_number "4";
chr11	StringTie	exon	822397	822606	1000	+	.	gene_id "MSTRG.32101"; transcript_id "MSTRG.32101.192"; exon_number "5";
chr11	StringTie	exon	823527	823587	1000	+	.	gene_id "MSTRG.32101"; transcript_id "MSTRG.32101.192"; exon_number "6";
chr11	StringTie	exon	823694	823855	1000	+	.	gene_id "MSTRG.32101"; transcript_id "MSTRG.32101.192"; exon_number "7";
chr11	StringTie	exon	823998	824130	1000	+	.	gene_id "MSTRG.32101"; transcript_id "MSTRG.32101.192"; exon_number "8";
chr11	StringTie	exon	824314	824421	1000	+	.	gene_id "MSTRG.32101"; transcript_id "MSTRG.32101.192"; exon_number "9";
chr11	StringTie	exon	824536	825231	1000	+	.	gene_id "MSTRG.32101"; transcript_id "MSTRG.32101.192"; exon_number "10";
chr11	StringTie	transcript	818850	825558	1000	+	.	gene_id "MSTRG.32101"; transcript_id "MSTRG.32101.193";
chr11	StringTie	exon	818850	818958	1000	+	.	gene_id "MSTRG.32101"; transcript_id "MSTRG.32101.193"; exon_number "1";
chr11	StringTie	exon	819574	819905	1000	+	.	gene_id "MSTRG.32101"; transcript_id "MSTRG.32101.193"; exon_number "2";
chr11	StringTie	exon	821741	821860	1000	+	.	gene_id "MSTRG.32101"; transcript_id "MSTRG.32101.193"; exon_number "3";
chr11	StringTie	exon	821958	822023	1000	+	.	gene_id "MSTRG.32101"; transcript_id "MSTRG.32101.193"; exon_number "4";
chr11	StringTie	exon	822397	822606	1000	+	.	gene_id "MSTRG.32101"; transcript_id "MSTRG.32101.193"; exon_number "5";
chr11	StringTie	exon	823527	823587	1000	+	.	gene_id "MSTRG.32101"; transcript_id "MSTRG.32101.193"; exon_number "6";
chr11	StringTie	exon	823694	823855	1000	+	.	gene_id "MSTRG.32101"; transcript_id "MSTRG.32101.193"; exon_number "7";
chr11	StringTie	exon	823998	824130	1000	+	.	gene_id "MSTRG.32101"; transcript_id "MSTRG.32101.193"; exon_number "8";
chr11	StringTie	exon	824314	824436	1000	+	.	gene_id "MSTRG.32101"; transcript_id "MSTRG.32101.193"; exon_number "9";
chr11	StringTie	exon	824523	825558	1000	+	.	gene_id "MSTRG.32101"; transcript_id "MSTRG.32101.193"; exon_number "10";
chr11	StringTie	transcript	818850	832540	1000	+	.	gene_id "MSTRG.32101"; transcript_id "MSTRG.32101.194";
chr11	StringTie	exon	818850	818958	1000	+	.	gene_id "MSTRG.32101"; transcript_id "MSTRG.32101.194"; exon_number "1";
chr11	StringTie	exon	821741	821860	1000	+	.	gene_id "MSTRG.32101"; transcript_id "MSTRG.32101.194"; exon_number "2";
chr11	StringTie	exon	821958	822023	1000	+	.	gene_id "MSTRG.32101"; transcript_id "MSTRG.32101.194"; exon_number "3";
chr11	StringTie	exon	822397	822606	1000	+	.	gene_id "MSTRG.32101"; transcript_id "MSTRG.32101.194"; exon_number "4";
chr11	StringTie	exon	823527	823587	1000	+	.	gene_id "MSTRG.32101"; transcript_id "MSTRG.32101.194"; exon_number "5";
chr11	StringTie	exon	823694	823855	1000	+	.	gene_id "MSTRG.32101"; transcript_id "MSTRG.32101.194"; exon_number "6";
chr11	StringTie	exon	823998	824130	1000	+	.	gene_id "MSTRG.32101"; transcript_id "MSTRG.32101.194"; exon_number "7";
chr11	StringTie	exon	824314	824436	1000	+	.	gene_id "MSTRG.32101"; transcript_id "MSTRG.32101.194"; exon_number "8";
chr11	StringTie	exon	824523	826266	1000	+	.	gene_id "MSTRG.32101"; transcript_id "MSTRG.32101.194"; exon_number "9";
chr11	StringTie	exon	828230	828772	1000	+	.	gene_id "MSTRG.32101"; transcript_id "MSTRG.32101.194"; exon_number "10";
chr11	StringTie	exon	828852	828963	1000	+	.	gene_id "MSTRG.32101"; transcript_id "MSTRG.32101.194"; exon_number "11";
chr11	StringTie	exon	829360	830132	1000	+	.	gene_id "MSTRG.32101"; transcript_id "MSTRG.32101.194"; exon_number "12";
chr11	StringTie	exon	830250	830337	1000	+	.	gene_id "MSTRG.32101"; transcript_id "MSTRG.32101.194"; exon_number "13";
chr11	StringTie	exon	830621	830713	1000	+	.	gene_id "MSTRG.32101"; transcript_id "MSTRG.32101.194"; exon_number "14";
chr11	StringTie	exon	830866	831032	1000	+	.	gene_id "MSTRG.32101"; transcript_id "MSTRG.32101.194"; exon_number "15";
chr11	StringTie	exon	831224	831295	1000	+	.	gene_id "MSTRG.32101"; transcript_id "MSTRG.32101.194"; exon_number "16";
chr11	StringTie	exon	831535	832049	1000	+	.	gene_id "MSTRG.32101"; transcript_id "MSTRG.32101.194"; exon_number "17";
chr11	StringTie	exon	832370	832540	1000	+	.	gene_id "MSTRG.32101"; transcript_id "MSTRG.32101.194"; exon_number "18";
chr11	StringTie	transcript	818859	825232	1000	+	.	gene_id "MSTRG.32101"; transcript_id "MSTRG.32101.195";
chr11	StringTie	exon	818859	818958	1000	+	.	gene_id "MSTRG.32101"; transcript_id "MSTRG.32101.195"; exon_number "1";
chr11	StringTie	exon	821628	821860	1000	+	.	gene_id "MSTRG.32101"; transcript_id "MSTRG.32101.195"; exon_number "2";
chr11	StringTie	exon	821958	822023	1000	+	.	gene_id "MSTRG.32101"; transcript_id "MSTRG.32101.195"; exon_number "3";
chr11	StringTie	exon	822397	822606	1000	+	.	gene_id "MSTRG.32101"; transcript_id "MSTRG.32101.195"; exon_number "4";
chr11	StringTie	exon	823527	823587	1000	+	.	gene_id "MSTRG.32101"; transcript_id "MSTRG.32101.195"; exon_number "5";
chr11	StringTie	exon	823694	823855	1000	+	.	gene_id "MSTRG.32101"; transcript_id "MSTRG.32101.195"; exon_number "6";
chr11	StringTie	exon	823998	824094	1000	+	.	gene_id "MSTRG.32101"; transcript_id "MSTRG.32101.195"; exon_number "7";
chr11	StringTie	exon	824523	825232	1000	+	.	gene_id "MSTRG.32101"; transcript_id "MSTRG.32101.195"; exon_number "8";
chr11	StringTie	transcript	818859	825224	1000	+	.	gene_id "MSTRG.32101"; transcript_id "MSTRG.32101.196";
chr11	StringTie	exon	818859	819905	1000	+	.	gene_id "MSTRG.32101"; transcript_id "MSTRG.32101.196"; exon_number "1";
chr11	StringTie	exon	821628	821860	1000	+	.	gene_id "MSTRG.32101"; transcript_id "MSTRG.32101.196"; exon_number "2";
chr11	StringTie	exon	821958	822023	1000	+	.	gene_id "MSTRG.32101"; transcript_id "MSTRG.32101.196"; exon_number "3";
chr11	StringTie	exon	822397	822606	1000	+	.	gene_id "MSTRG.32101"; transcript_id "MSTRG.32101.196"; exon_number "4";
chr11	StringTie	exon	823527	823587	1000	+	.	gene_id "MSTRG.32101"; transcript_id "MSTRG.32101.196"; exon_number "5";
chr11	StringTie	exon	823694	823855	1000	+	.	gene_id "MSTRG.32101"; transcript_id "MSTRG.32101.196"; exon_number "6";
chr11	StringTie	exon	823998	824130	1000	+	.	gene_id "MSTRG.32101"; transcript_id "MSTRG.32101.196"; exon_number "7";
chr11	StringTie	exon	824314	824392	1000	+	.	gene_id "MSTRG.32101"; transcript_id "MSTRG.32101.196"; exon_number "8";
chr11	StringTie	exon	824536	825224	1000	+	.	gene_id "MSTRG.32101"; transcript_id "MSTRG.32101.196"; exon_number "9";
chr11	StringTie	transcript	818859	825232	1000	+	.	gene_id "MSTRG.32101"; transcript_id "MSTRG.32101.197";
chr11	StringTie	exon	818859	818958	1000	+	.	gene_id "MSTRG.32101"; transcript_id "MSTRG.32101.197"; exon_number "1";
chr11	StringTie	exon	819574	819905	1000	+	.	gene_id "MSTRG.32101"; transcript_id "MSTRG.32101.197"; exon_number "2";
chr11	StringTie	exon	821633	821860	1000	+	.	gene_id "MSTRG.32101"; transcript_id "MSTRG.32101.197"; exon_number "3";
chr11	StringTie	exon	821958	822023	1000	+	.	gene_id "MSTRG.32101"; transcript_id "MSTRG.32101.197"; exon_number "4";
chr11	StringTie	exon	822397	822606	1000	+	.	gene_id "MSTRG.32101"; transcript_id "MSTRG.32101.197"; exon_number "5";
chr11	StringTie	exon	823527	823587	1000	+	.	gene_id "MSTRG.32101"; transcript_id "MSTRG.32101.197"; exon_number "6";
chr11	StringTie	exon	823694	823855	1000	+	.	gene_id "MSTRG.32101"; transcript_id "MSTRG.32101.197"; exon_number "7";
chr11	StringTie	exon	823998	824130	1000	+	.	gene_id "MSTRG.32101"; transcript_id "MSTRG.32101.197"; exon_number "8";
chr11	StringTie	exon	824314	824436	1000	+	.	gene_id "MSTRG.32101"; transcript_id "MSTRG.32101.197"; exon_number "9";
chr11	StringTie	exon	824523	825232	1000	+	.	gene_id "MSTRG.32101"; transcript_id "MSTRG.32101.197"; exon_number "10";
chr11	StringTie	transcript	818859	825232	1000	+	.	gene_id "MSTRG.32101"; transcript_id "MSTRG.32101.198";
chr11	StringTie	exon	818859	818958	1000	+	.	gene_id "MSTRG.32101"; transcript_id "MSTRG.32101.198"; exon_number "1";
chr11	StringTie	exon	819574	821860	1000	+	.	gene_id "MSTRG.32101"; transcript_id "MSTRG.32101.198"; exon_number "2";
chr11	StringTie	exon	821958	822023	1000	+	.	gene_id "MSTRG.32101"; transcript_id "MSTRG.32101.198"; exon_number "3";
chr11	StringTie	exon	822397	822606	1000	+	.	gene_id "MSTRG.32101"; transcript_id "MSTRG.32101.198"; exon_number "4";
chr11	StringTie	exon	823527	823587	1000	+	.	gene_id "MSTRG.32101"; transcript_id "MSTRG.32101.198"; exon_number "5";
chr11	StringTie	exon	823694	823855	1000	+	.	gene_id "MSTRG.32101"; transcript_id "MSTRG.32101.198"; exon_number "6";
chr11	StringTie	exon	823998	824130	1000	+	.	gene_id "MSTRG.32101"; transcript_id "MSTRG.32101.198"; exon_number "7";
chr11	StringTie	exon	824314	824385	1000	+	.	gene_id "MSTRG.32101"; transcript_id "MSTRG.32101.198"; exon_number "8";
chr11	StringTie	exon	824422	824436	1000	+	.	gene_id "MSTRG.32101"; transcript_id "MSTRG.32101.198"; exon_number "9";
chr11	StringTie	exon	824523	825232	1000	+	.	gene_id "MSTRG.32101"; transcript_id "MSTRG.32101.198"; exon_number "10";
chr11	StringTie	transcript	818859	825224	1000	+	.	gene_id "MSTRG.32101"; transcript_id "MSTRG.32101.199";
chr11	StringTie	exon	818859	818958	1000	+	.	gene_id "MSTRG.32101"; transcript_id "MSTRG.32101.199"; exon_number "1";
chr11	StringTie	exon	819574	819905	1000	+	.	gene_id "MSTRG.32101"; transcript_id "MSTRG.32101.199"; exon_number "2";
chr11	StringTie	exon	821628	821860	1000	+	.	gene_id "MSTRG.32101"; transcript_id "MSTRG.32101.199"; exon_number "3";
chr11	StringTie	exon	821958	822023	1000	+	.	gene_id "MSTRG.32101"; transcript_id "MSTRG.32101.199"; exon_number "4";
chr11	StringTie	exon	822397	822606	1000	+	.	gene_id "MSTRG.32101"; transcript_id "MSTRG.32101.199"; exon_number "5";
chr11	StringTie	exon	823527	823587	1000	+	.	gene_id "MSTRG.32101"; transcript_id "MSTRG.32101.199"; exon_number "6";
chr11	StringTie	exon	823694	823855	1000	+	.	gene_id "MSTRG.32101"; transcript_id "MSTRG.32101.199"; exon_number "7";
chr11	StringTie	exon	823998	824130	1000	+	.	gene_id "MSTRG.32101"; transcript_id "MSTRG.32101.199"; exon_number "8";
chr11	StringTie	exon	824314	824392	1000	+	.	gene_id "MSTRG.32101"; transcript_id "MSTRG.32101.199"; exon_number "9";
chr11	StringTie	exon	824536	825224	1000	+	.	gene_id "MSTRG.32101"; transcript_id "MSTRG.32101.199"; exon_number "10";
chr11	StringTie	transcript	802915	839831	1000	+	.	gene_id "MSTRG.32101"; transcript_id "MSTRG.32101.2";
chr11	StringTie	exon	802915	802927	1000	+	.	gene_id "MSTRG.32101"; transcript_id "MSTRG.32101.2"; exon_number "1";
chr11	StringTie	exon	819888	819905	1000	+	.	gene_id "MSTRG.32101"; transcript_id "MSTRG.32101.2"; exon_number "2";
chr11	StringTie	exon	821628	821860	1000	+	.	gene_id "MSTRG.32101"; transcript_id "MSTRG.32101.2"; exon_number "3";
chr11	StringTie	exon	821958	822023	1000	+	.	gene_id "MSTRG.32101"; transcript_id "MSTRG.32101.2"; exon_number "4";
chr11	StringTie	exon	822397	822606	1000	+	.	gene_id "MSTRG.32101"; transcript_id "MSTRG.32101.2"; exon_number "5";
chr11	StringTie	exon	823527	823587	1000	+	.	gene_id "MSTRG.32101"; transcript_id "MSTRG.32101.2"; exon_number "6";
chr11	StringTie	exon	823694	823855	1000	+	.	gene_id "MSTRG.32101"; transcript_id "MSTRG.32101.2"; exon_number "7";
chr11	StringTie	exon	823998	824130	1000	+	.	gene_id "MSTRG.32101"; transcript_id "MSTRG.32101.2"; exon_number "8";
chr11	StringTie	exon	824314	824436	1000	+	.	gene_id "MSTRG.32101"; transcript_id "MSTRG.32101.2"; exon_number "9";
chr11	StringTie	exon	824523	826266	1000	+	.	gene_id "MSTRG.32101"; transcript_id "MSTRG.32101.2"; exon_number "10";
chr11	StringTie	exon	828260	828772	1000	+	.	gene_id "MSTRG.32101"; transcript_id "MSTRG.32101.2"; exon_number "11";
chr11	StringTie	exon	828852	828963	1000	+	.	gene_id "MSTRG.32101"; transcript_id "MSTRG.32101.2"; exon_number "12";
chr11	StringTie	exon	829360	829540	1000	+	.	gene_id "MSTRG.32101"; transcript_id "MSTRG.32101.2"; exon_number "13";
chr11	StringTie	exon	829986	830132	1000	+	.	gene_id "MSTRG.32101"; transcript_id "MSTRG.32101.2"; exon_number "14";
chr11	StringTie	exon	830250	830337	1000	+	.	gene_id "MSTRG.32101"; transcript_id "MSTRG.32101.2"; exon_number "15";
chr11	StringTie	exon	830621	830713	1000	+	.	gene_id "MSTRG.32101"; transcript_id "MSTRG.32101.2"; exon_number "16";
chr11	StringTie	exon	830866	831032	1000	+	.	gene_id "MSTRG.32101"; transcript_id "MSTRG.32101.2"; exon_number "17";
chr11	StringTie	exon	831224	831295	1000	+	.	gene_id "MSTRG.32101"; transcript_id "MSTRG.32101.2"; exon_number "18";
chr11	StringTie	exon	831535	832049	1000	+	.	gene_id "MSTRG.32101"; transcript_id "MSTRG.32101.2"; exon_number "19";
chr11	StringTie	exon	832370	832624	1000	+	.	gene_id "MSTRG.32101"; transcript_id "MSTRG.32101.2"; exon_number "20";
chr11	StringTie	exon	832735	833022	1000	+	.	gene_id "MSTRG.32101"; transcript_id "MSTRG.32101.2"; exon_number "21";
chr11	StringTie	exon	836063	836153	1000	+	.	gene_id "MSTRG.32101"; transcript_id "MSTRG.32101.2"; exon_number "22";
chr11	StringTie	exon	836251	836442	1000	+	.	gene_id "MSTRG.32101"; transcript_id "MSTRG.32101.2"; exon_number "23";
chr11	StringTie	exon	836769	836843	1000	+	.	gene_id "MSTRG.32101"; transcript_id "MSTRG.32101.2"; exon_number "24";
chr11	StringTie	exon	837250	837354	1000	+	.	gene_id "MSTRG.32101"; transcript_id "MSTRG.32101.2"; exon_number "25";
chr11	StringTie	exon	837460	837612	1000	+	.	gene_id "MSTRG.32101"; transcript_id "MSTRG.32101.2"; exon_number "26";
chr11	StringTie	exon	837942	838028	1000	+	.	gene_id "MSTRG.32101"; transcript_id "MSTRG.32101.2"; exon_number "27";
chr11	StringTie	exon	838133	838367	1000	+	.	gene_id "MSTRG.32101"; transcript_id "MSTRG.32101.2"; exon_number "28";
chr11	StringTie	exon	839656	839831	1000	+	.	gene_id "MSTRG.32101"; transcript_id "MSTRG.32101.2"; exon_number "29";
chr11	StringTie	transcript	818859	825233	1000	+	.	gene_id "MSTRG.32101"; transcript_id "MSTRG.32101.200";
chr11	StringTie	exon	818859	818958	1000	+	.	gene_id "MSTRG.32101"; transcript_id "MSTRG.32101.200"; exon_number "1";
chr11	StringTie	exon	819574	821529	1000	+	.	gene_id "MSTRG.32101"; transcript_id "MSTRG.32101.200"; exon_number "2";
chr11	StringTie	exon	821628	821860	1000	+	.	gene_id "MSTRG.32101"; transcript_id "MSTRG.32101.200"; exon_number "3";
chr11	StringTie	exon	821958	822023	1000	+	.	gene_id "MSTRG.32101"; transcript_id "MSTRG.32101.200"; exon_number "4";
chr11	StringTie	exon	822397	822606	1000	+	.	gene_id "MSTRG.32101"; transcript_id "MSTRG.32101.200"; exon_number "5";
chr11	StringTie	exon	823527	823587	1000	+	.	gene_id "MSTRG.32101"; transcript_id "MSTRG.32101.200"; exon_number "6";
chr11	StringTie	exon	823694	823855	1000	+	.	gene_id "MSTRG.32101"; transcript_id "MSTRG.32101.200"; exon_number "7";
chr11	StringTie	exon	823998	824130	1000	+	.	gene_id "MSTRG.32101"; transcript_id "MSTRG.32101.200"; exon_number "8";
chr11	StringTie	exon	824314	824435	1000	+	.	gene_id "MSTRG.32101"; transcript_id "MSTRG.32101.200"; exon_number "9";
chr11	StringTie	exon	824503	825233	1000	+	.	gene_id "MSTRG.32101"; transcript_id "MSTRG.32101.200"; exon_number "10";
chr11	StringTie	transcript	818859	867132	1000	+	.	gene_id "MSTRG.32101"; transcript_id "MSTRG.32101.201";
chr11	StringTie	exon	818859	818958	1000	+	.	gene_id "MSTRG.32101"; transcript_id "MSTRG.32101.201"; exon_number "1";
chr11	StringTie	exon	821628	821860	1000	+	.	gene_id "MSTRG.32101"; transcript_id "MSTRG.32101.201"; exon_number "2";
chr11	StringTie	exon	821958	822023	1000	+	.	gene_id "MSTRG.32101"; transcript_id "MSTRG.32101.201"; exon_number "3";
chr11	StringTie	exon	822397	822606	1000	+	.	gene_id "MSTRG.32101"; transcript_id "MSTRG.32101.201"; exon_number "4";
chr11	StringTie	exon	823527	823587	1000	+	.	gene_id "MSTRG.32101"; transcript_id "MSTRG.32101.201"; exon_number "5";
chr11	StringTie	exon	823694	823855	1000	+	.	gene_id "MSTRG.32101"; transcript_id "MSTRG.32101.201"; exon_number "6";
chr11	StringTie	exon	823998	824130	1000	+	.	gene_id "MSTRG.32101"; transcript_id "MSTRG.32101.201"; exon_number "7";
chr11	StringTie	exon	824314	824407	1000	+	.	gene_id "MSTRG.32101"; transcript_id "MSTRG.32101.201"; exon_number "8";
chr11	StringTie	exon	824534	826266	1000	+	.	gene_id "MSTRG.32101"; transcript_id "MSTRG.32101.201"; exon_number "9";
chr11	StringTie	exon	828230	828772	1000	+	.	gene_id "MSTRG.32101"; transcript_id "MSTRG.32101.201"; exon_number "10";
chr11	StringTie	exon	828852	828963	1000	+	.	gene_id "MSTRG.32101"; transcript_id "MSTRG.32101.201"; exon_number "11";
chr11	StringTie	exon	829360	829540	1000	+	.	gene_id "MSTRG.32101"; transcript_id "MSTRG.32101.201"; exon_number "12";
chr11	StringTie	exon	829986	830132	1000	+	.	gene_id "MSTRG.32101"; transcript_id "MSTRG.32101.201"; exon_number "13";
chr11	StringTie	exon	830250	830337	1000	+	.	gene_id "MSTRG.32101"; transcript_id "MSTRG.32101.201"; exon_number "14";
chr11	StringTie	exon	830621	830713	1000	+	.	gene_id "MSTRG.32101"; transcript_id "MSTRG.32101.201"; exon_number "15";
chr11	StringTie	exon	831224	831295	1000	+	.	gene_id "MSTRG.32101"; transcript_id "MSTRG.32101.201"; exon_number "16";
chr11	StringTie	exon	831535	832049	1000	+	.	gene_id "MSTRG.32101"; transcript_id "MSTRG.32101.201"; exon_number "17";
chr11	StringTie	exon	832735	833026	1000	+	.	gene_id "MSTRG.32101"; transcript_id "MSTRG.32101.201"; exon_number "18";
chr11	StringTie	exon	834530	834591	1000	+	.	gene_id "MSTRG.32101"; transcript_id "MSTRG.32101.201"; exon_number "19";
chr11	StringTie	exon	836063	836153	1000	+	.	gene_id "MSTRG.32101"; transcript_id "MSTRG.32101.201"; exon_number "20";
chr11	StringTie	exon	836251	836442	1000	+	.	gene_id "MSTRG.32101"; transcript_id "MSTRG.32101.201"; exon_number "21";
chr11	StringTie	exon	836769	836843	1000	+	.	gene_id "MSTRG.32101"; transcript_id "MSTRG.32101.201"; exon_number "22";
chr11	StringTie	exon	837250	837354	1000	+	.	gene_id "MSTRG.32101"; transcript_id "MSTRG.32101.201"; exon_number "23";
chr11	StringTie	exon	837460	837618	1000	+	.	gene_id "MSTRG.32101"; transcript_id "MSTRG.32101.201"; exon_number "24";
chr11	StringTie	exon	837942	838028	1000	+	.	gene_id "MSTRG.32101"; transcript_id "MSTRG.32101.201"; exon_number "25";
chr11	StringTie	exon	838133	839050	1000	+	.	gene_id "MSTRG.32101"; transcript_id "MSTRG.32101.201"; exon_number "26";
chr11	StringTie	exon	839656	839785	1000	+	.	gene_id "MSTRG.32101"; transcript_id "MSTRG.32101.201"; exon_number "27";
chr11	StringTie	exon	840414	841404	1000	+	.	gene_id "MSTRG.32101"; transcript_id "MSTRG.32101.201"; exon_number "28";
chr11	StringTie	exon	847201	847300	1000	+	.	gene_id "MSTRG.32101"; transcript_id "MSTRG.32101.201"; exon_number "29";
chr11	StringTie	exon	850288	850367	1000	+	.	gene_id "MSTRG.32101"; transcript_id "MSTRG.32101.201"; exon_number "30";
chr11	StringTie	exon	862550	862741	1000	+	.	gene_id "MSTRG.32101"; transcript_id "MSTRG.32101.201"; exon_number "31";
chr11	StringTie	exon	864437	864511	1000	+	.	gene_id "MSTRG.32101"; transcript_id "MSTRG.32101.201"; exon_number "32";
chr11	StringTie	exon	865513	865614	1000	+	.	gene_id "MSTRG.32101"; transcript_id "MSTRG.32101.201"; exon_number "33";
chr11	StringTie	exon	865694	865825	1000	+	.	gene_id "MSTRG.32101"; transcript_id "MSTRG.32101.201"; exon_number "34";
chr11	StringTie	exon	865918	866001	1000	+	.	gene_id "MSTRG.32101"; transcript_id "MSTRG.32101.201"; exon_number "35";
chr11	StringTie	exon	866562	867132	1000	+	.	gene_id "MSTRG.32101"; transcript_id "MSTRG.32101.201"; exon_number "36";
chr11	StringTie	transcript	818860	832782	1000	+	.	gene_id "MSTRG.32101"; transcript_id "MSTRG.32101.202";
chr11	StringTie	exon	818860	818958	1000	+	.	gene_id "MSTRG.32101"; transcript_id "MSTRG.32101.202"; exon_number "1";
chr11	StringTie	exon	819592	819905	1000	+	.	gene_id "MSTRG.32101"; transcript_id "MSTRG.32101.202"; exon_number "2";
chr11	StringTie	exon	821628	821860	1000	+	.	gene_id "MSTRG.32101"; transcript_id "MSTRG.32101.202"; exon_number "3";
chr11	StringTie	exon	821958	822023	1000	+	.	gene_id "MSTRG.32101"; transcript_id "MSTRG.32101.202"; exon_number "4";
chr11	StringTie	exon	822397	822606	1000	+	.	gene_id "MSTRG.32101"; transcript_id "MSTRG.32101.202"; exon_number "5";
chr11	StringTie	exon	823527	823587	1000	+	.	gene_id "MSTRG.32101"; transcript_id "MSTRG.32101.202"; exon_number "6";
chr11	StringTie	exon	823694	823855	1000	+	.	gene_id "MSTRG.32101"; transcript_id "MSTRG.32101.202"; exon_number "7";
chr11	StringTie	exon	823998	824130	1000	+	.	gene_id "MSTRG.32101"; transcript_id "MSTRG.32101.202"; exon_number "8";
chr11	StringTie	exon	824314	826266	1000	+	.	gene_id "MSTRG.32101"; transcript_id "MSTRG.32101.202"; exon_number "9";
chr11	StringTie	exon	828230	828772	1000	+	.	gene_id "MSTRG.32101"; transcript_id "MSTRG.32101.202"; exon_number "10";
chr11	StringTie	exon	828852	828963	1000	+	.	gene_id "MSTRG.32101"; transcript_id "MSTRG.32101.202"; exon_number "11";
chr11	StringTie	exon	829360	829540	1000	+	.	gene_id "MSTRG.32101"; transcript_id "MSTRG.32101.202"; exon_number "12";
chr11	StringTie	exon	829986	830132	1000	+	.	gene_id "MSTRG.32101"; transcript_id "MSTRG.32101.202"; exon_number "13";
chr11	StringTie	exon	830250	830337	1000	+	.	gene_id "MSTRG.32101"; transcript_id "MSTRG.32101.202"; exon_number "14";
chr11	StringTie	exon	830621	830713	1000	+	.	gene_id "MSTRG.32101"; transcript_id "MSTRG.32101.202"; exon_number "15";
chr11	StringTie	exon	830866	831032	1000	+	.	gene_id "MSTRG.32101"; transcript_id "MSTRG.32101.202"; exon_number "16";
chr11	StringTie	exon	831224	831295	1000	+	.	gene_id "MSTRG.32101"; transcript_id "MSTRG.32101.202"; exon_number "17";
chr11	StringTie	exon	831535	832049	1000	+	.	gene_id "MSTRG.32101"; transcript_id "MSTRG.32101.202"; exon_number "18";
chr11	StringTie	exon	832555	832782	1000	+	.	gene_id "MSTRG.32101"; transcript_id "MSTRG.32101.202"; exon_number "19";
chr11	StringTie	transcript	818877	825224	1000	+	.	gene_id "MSTRG.32101"; transcript_id "MSTRG.32101.203";
chr11	StringTie	exon	818877	818958	1000	+	.	gene_id "MSTRG.32101"; transcript_id "MSTRG.32101.203"; exon_number "1";
chr11	StringTie	exon	819574	821860	1000	+	.	gene_id "MSTRG.32101"; transcript_id "MSTRG.32101.203"; exon_number "2";
chr11	StringTie	exon	821958	822023	1000	+	.	gene_id "MSTRG.32101"; transcript_id "MSTRG.32101.203"; exon_number "3";
chr11	StringTie	exon	822397	822606	1000	+	.	gene_id "MSTRG.32101"; transcript_id "MSTRG.32101.203"; exon_number "4";
chr11	StringTie	exon	823527	823587	1000	+	.	gene_id "MSTRG.32101"; transcript_id "MSTRG.32101.203"; exon_number "5";
chr11	StringTie	exon	823694	823855	1000	+	.	gene_id "MSTRG.32101"; transcript_id "MSTRG.32101.203"; exon_number "6";
chr11	StringTie	exon	823998	824130	1000	+	.	gene_id "MSTRG.32101"; transcript_id "MSTRG.32101.203"; exon_number "7";
chr11	StringTie	exon	824314	824436	1000	+	.	gene_id "MSTRG.32101"; transcript_id "MSTRG.32101.203"; exon_number "8";
chr11	StringTie	exon	824495	825224	1000	+	.	gene_id "MSTRG.32101"; transcript_id "MSTRG.32101.203"; exon_number "9";
chr11	StringTie	transcript	818880	825230	1000	+	.	gene_id "MSTRG.32101"; transcript_id "MSTRG.32101.204";
chr11	StringTie	exon	818880	818958	1000	+	.	gene_id "MSTRG.32101"; transcript_id "MSTRG.32101.204"; exon_number "1";
chr11	StringTie	exon	819574	819905	1000	+	.	gene_id "MSTRG.32101"; transcript_id "MSTRG.32101.204"; exon_number "2";
chr11	StringTie	exon	821628	821860	1000	+	.	gene_id "MSTRG.32101"; transcript_id "MSTRG.32101.204"; exon_number "3";
chr11	StringTie	exon	821958	822023	1000	+	.	gene_id "MSTRG.32101"; transcript_id "MSTRG.32101.204"; exon_number "4";
chr11	StringTie	exon	822397	822606	1000	+	.	gene_id "MSTRG.32101"; transcript_id "MSTRG.32101.204"; exon_number "5";
chr11	StringTie	exon	823527	823587	1000	+	.	gene_id "MSTRG.32101"; transcript_id "MSTRG.32101.204"; exon_number "6";
chr11	StringTie	exon	823694	823855	1000	+	.	gene_id "MSTRG.32101"; transcript_id "MSTRG.32101.204"; exon_number "7";
chr11	StringTie	exon	823998	824130	1000	+	.	gene_id "MSTRG.32101"; transcript_id "MSTRG.32101.204"; exon_number "8";
chr11	StringTie	exon	824314	824436	1000	+	.	gene_id "MSTRG.32101"; transcript_id "MSTRG.32101.204"; exon_number "9";
chr11	StringTie	exon	824674	824829	1000	+	.	gene_id "MSTRG.32101"; transcript_id "MSTRG.32101.204"; exon_number "10";
chr11	StringTie	exon	824881	825230	1000	+	.	gene_id "MSTRG.32101"; transcript_id "MSTRG.32101.204"; exon_number "11";
chr11	StringTie	transcript	818887	824439	1000	+	.	gene_id "MSTRG.32101"; transcript_id "MSTRG.32101.205";
chr11	StringTie	exon	818887	818958	1000	+	.	gene_id "MSTRG.32101"; transcript_id "MSTRG.32101.205"; exon_number "1";
chr11	StringTie	exon	819574	819905	1000	+	.	gene_id "MSTRG.32101"; transcript_id "MSTRG.32101.205"; exon_number "2";
chr11	StringTie	exon	820962	821329	1000	+	.	gene_id "MSTRG.32101"; transcript_id "MSTRG.32101.205"; exon_number "3";
chr11	StringTie	exon	821628	821860	1000	+	.	gene_id "MSTRG.32101"; transcript_id "MSTRG.32101.205"; exon_number "4";
chr11	StringTie	exon	821958	822023	1000	+	.	gene_id "MSTRG.32101"; transcript_id "MSTRG.32101.205"; exon_number "5";
chr11	StringTie	exon	822397	822606	1000	+	.	gene_id "MSTRG.32101"; transcript_id "MSTRG.32101.205"; exon_number "6";
chr11	StringTie	exon	823527	823587	1000	+	.	gene_id "MSTRG.32101"; transcript_id "MSTRG.32101.205"; exon_number "7";
chr11	StringTie	exon	823694	823855	1000	+	.	gene_id "MSTRG.32101"; transcript_id "MSTRG.32101.205"; exon_number "8";
chr11	StringTie	exon	823998	824130	1000	+	.	gene_id "MSTRG.32101"; transcript_id "MSTRG.32101.205"; exon_number "9";
chr11	StringTie	exon	824314	824439	1000	+	.	gene_id "MSTRG.32101"; transcript_id "MSTRG.32101.205"; exon_number "10";
chr11	StringTie	transcript	818897	825235	1000	+	.	gene_id "MSTRG.32101"; transcript_id "MSTRG.32101.206";
chr11	StringTie	exon	818897	818958	1000	+	.	gene_id "MSTRG.32101"; transcript_id "MSTRG.32101.206"; exon_number "1";
chr11	StringTie	exon	819574	820503	1000	+	.	gene_id "MSTRG.32101"; transcript_id "MSTRG.32101.206"; exon_number "2";
chr11	StringTie	exon	821628	821860	1000	+	.	gene_id "MSTRG.32101"; transcript_id "MSTRG.32101.206"; exon_number "3";
chr11	StringTie	exon	821958	822023	1000	+	.	gene_id "MSTRG.32101"; transcript_id "MSTRG.32101.206"; exon_number "4";
chr11	StringTie	exon	822397	822606	1000	+	.	gene_id "MSTRG.32101"; transcript_id "MSTRG.32101.206"; exon_number "5";
chr11	StringTie	exon	823527	823587	1000	+	.	gene_id "MSTRG.32101"; transcript_id "MSTRG.32101.206"; exon_number "6";
chr11	StringTie	exon	823694	823855	1000	+	.	gene_id "MSTRG.32101"; transcript_id "MSTRG.32101.206"; exon_number "7";
chr11	StringTie	exon	823998	824130	1000	+	.	gene_id "MSTRG.32101"; transcript_id "MSTRG.32101.206"; exon_number "8";
chr11	StringTie	exon	824314	824349	1000	+	.	gene_id "MSTRG.32101"; transcript_id "MSTRG.32101.206"; exon_number "9";
chr11	StringTie	exon	824606	825235	1000	+	.	gene_id "MSTRG.32101"; transcript_id "MSTRG.32101.206"; exon_number "10";
chr11	StringTie	transcript	818900	825673	1000	+	.	gene_id "MSTRG.32101"; transcript_id "MSTRG.32101.207";
chr11	StringTie	exon	818900	819111	1000	+	.	gene_id "MSTRG.32101"; transcript_id "MSTRG.32101.207"; exon_number "1";
chr11	StringTie	exon	819574	819905	1000	+	.	gene_id "MSTRG.32101"; transcript_id "MSTRG.32101.207"; exon_number "2";
chr11	StringTie	exon	821628	821860	1000	+	.	gene_id "MSTRG.32101"; transcript_id "MSTRG.32101.207"; exon_number "3";
chr11	StringTie	exon	821958	822023	1000	+	.	gene_id "MSTRG.32101"; transcript_id "MSTRG.32101.207"; exon_number "4";
chr11	StringTie	exon	822397	822606	1000	+	.	gene_id "MSTRG.32101"; transcript_id "MSTRG.32101.207"; exon_number "5";
chr11	StringTie	exon	823527	823587	1000	+	.	gene_id "MSTRG.32101"; transcript_id "MSTRG.32101.207"; exon_number "6";
chr11	StringTie	exon	823694	823855	1000	+	.	gene_id "MSTRG.32101"; transcript_id "MSTRG.32101.207"; exon_number "7";
chr11	StringTie	exon	823998	824130	1000	+	.	gene_id "MSTRG.32101"; transcript_id "MSTRG.32101.207"; exon_number "8";
chr11	StringTie	exon	824314	824436	1000	+	.	gene_id "MSTRG.32101"; transcript_id "MSTRG.32101.207"; exon_number "9";
chr11	StringTie	exon	824536	825673	1000	+	.	gene_id "MSTRG.32101"; transcript_id "MSTRG.32101.207"; exon_number "10";
chr11	StringTie	transcript	818904	825232	1000	+	.	gene_id "MSTRG.32101"; transcript_id "MSTRG.32101.209";
chr11	StringTie	exon	818904	818958	1000	+	.	gene_id "MSTRG.32101"; transcript_id "MSTRG.32101.209"; exon_number "1";
chr11	StringTie	exon	819574	819905	1000	+	.	gene_id "MSTRG.32101"; transcript_id "MSTRG.32101.209"; exon_number "2";
chr11	StringTie	exon	821628	821860	1000	+	.	gene_id "MSTRG.32101"; transcript_id "MSTRG.32101.209"; exon_number "3";
chr11	StringTie	exon	821958	822023	1000	+	.	gene_id "MSTRG.32101"; transcript_id "MSTRG.32101.209"; exon_number "4";
chr11	StringTie	exon	822397	822606	1000	+	.	gene_id "MSTRG.32101"; transcript_id "MSTRG.32101.209"; exon_number "5";
chr11	StringTie	exon	823527	823587	1000	+	.	gene_id "MSTRG.32101"; transcript_id "MSTRG.32101.209"; exon_number "6";
chr11	StringTie	exon	823694	823855	1000	+	.	gene_id "MSTRG.32101"; transcript_id "MSTRG.32101.209"; exon_number "7";
chr11	StringTie	exon	823998	824128	1000	+	.	gene_id "MSTRG.32101"; transcript_id "MSTRG.32101.209"; exon_number "8";
chr11	StringTie	exon	824558	825232	1000	+	.	gene_id "MSTRG.32101"; transcript_id "MSTRG.32101.209"; exon_number "9";
chr11	StringTie	transcript	818907	825573	1000	+	.	gene_id "MSTRG.32101"; transcript_id "MSTRG.32101.210";
chr11	StringTie	exon	818907	818958	1000	+	.	gene_id "MSTRG.32101"; transcript_id "MSTRG.32101.210"; exon_number "1";
chr11	StringTie	exon	819191	821175	1000	+	.	gene_id "MSTRG.32101"; transcript_id "MSTRG.32101.210"; exon_number "2";
chr11	StringTie	exon	821628	821860	1000	+	.	gene_id "MSTRG.32101"; transcript_id "MSTRG.32101.210"; exon_number "3";
chr11	StringTie	exon	821958	822023	1000	+	.	gene_id "MSTRG.32101"; transcript_id "MSTRG.32101.210"; exon_number "4";
chr11	StringTie	exon	822397	822606	1000	+	.	gene_id "MSTRG.32101"; transcript_id "MSTRG.32101.210"; exon_number "5";
chr11	StringTie	exon	823527	823587	1000	+	.	gene_id "MSTRG.32101"; transcript_id "MSTRG.32101.210"; exon_number "6";
chr11	StringTie	exon	823694	823855	1000	+	.	gene_id "MSTRG.32101"; transcript_id "MSTRG.32101.210"; exon_number "7";
chr11	StringTie	exon	823998	824130	1000	+	.	gene_id "MSTRG.32101"; transcript_id "MSTRG.32101.210"; exon_number "8";
chr11	StringTie	exon	824314	824436	1000	+	.	gene_id "MSTRG.32101"; transcript_id "MSTRG.32101.210"; exon_number "9";
chr11	StringTie	exon	824523	825573	1000	+	.	gene_id "MSTRG.32101"; transcript_id "MSTRG.32101.210"; exon_number "10";
chr11	StringTie	transcript	818917	825230	1000	+	.	gene_id "MSTRG.32101"; transcript_id "MSTRG.32101.211";
chr11	StringTie	exon	818917	818958	1000	+	.	gene_id "MSTRG.32101"; transcript_id "MSTRG.32101.211"; exon_number "1";
chr11	StringTie	exon	821628	821860	1000	+	.	gene_id "MSTRG.32101"; transcript_id "MSTRG.32101.211"; exon_number "2";
chr11	StringTie	exon	821958	822023	1000	+	.	gene_id "MSTRG.32101"; transcript_id "MSTRG.32101.211"; exon_number "3";
chr11	StringTie	exon	822397	822606	1000	+	.	gene_id "MSTRG.32101"; transcript_id "MSTRG.32101.211"; exon_number "4";
chr11	StringTie	exon	823527	823587	1000	+	.	gene_id "MSTRG.32101"; transcript_id "MSTRG.32101.211"; exon_number "5";
chr11	StringTie	exon	823694	823855	1000	+	.	gene_id "MSTRG.32101"; transcript_id "MSTRG.32101.211"; exon_number "6";
chr11	StringTie	exon	823998	824130	1000	+	.	gene_id "MSTRG.32101"; transcript_id "MSTRG.32101.211"; exon_number "7";
chr11	StringTie	exon	824314	824361	1000	+	.	gene_id "MSTRG.32101"; transcript_id "MSTRG.32101.211"; exon_number "8";
chr11	StringTie	exon	824538	825230	1000	+	.	gene_id "MSTRG.32101"; transcript_id "MSTRG.32101.211"; exon_number "9";
chr11	StringTie	transcript	818977	839854	1000	+	.	gene_id "MSTRG.32101"; transcript_id "MSTRG.32101.212";
chr11	StringTie	exon	818977	819099	1000	+	.	gene_id "MSTRG.32101"; transcript_id "MSTRG.32101.212"; exon_number "1";
chr11	StringTie	exon	819574	819905	1000	+	.	gene_id "MSTRG.32101"; transcript_id "MSTRG.32101.212"; exon_number "2";
chr11	StringTie	exon	821628	821860	1000	+	.	gene_id "MSTRG.32101"; transcript_id "MSTRG.32101.212"; exon_number "3";
chr11	StringTie	exon	821958	822023	1000	+	.	gene_id "MSTRG.32101"; transcript_id "MSTRG.32101.212"; exon_number "4";
chr11	StringTie	exon	822397	822606	1000	+	.	gene_id "MSTRG.32101"; transcript_id "MSTRG.32101.212"; exon_number "5";
chr11	StringTie	exon	823527	823587	1000	+	.	gene_id "MSTRG.32101"; transcript_id "MSTRG.32101.212"; exon_number "6";
chr11	StringTie	exon	823694	823855	1000	+	.	gene_id "MSTRG.32101"; transcript_id "MSTRG.32101.212"; exon_number "7";
chr11	StringTie	exon	823998	824130	1000	+	.	gene_id "MSTRG.32101"; transcript_id "MSTRG.32101.212"; exon_number "8";
chr11	StringTie	exon	824314	824436	1000	+	.	gene_id "MSTRG.32101"; transcript_id "MSTRG.32101.212"; exon_number "9";
chr11	StringTie	exon	824536	828772	1000	+	.	gene_id "MSTRG.32101"; transcript_id "MSTRG.32101.212"; exon_number "10";
chr11	StringTie	exon	828852	828963	1000	+	.	gene_id "MSTRG.32101"; transcript_id "MSTRG.32101.212"; exon_number "11";
chr11	StringTie	exon	829360	829540	1000	+	.	gene_id "MSTRG.32101"; transcript_id "MSTRG.32101.212"; exon_number "12";
chr11	StringTie	exon	829986	830132	1000	+	.	gene_id "MSTRG.32101"; transcript_id "MSTRG.32101.212"; exon_number "13";
chr11	StringTie	exon	830250	831032	1000	+	.	gene_id "MSTRG.32101"; transcript_id "MSTRG.32101.212"; exon_number "14";
chr11	StringTie	exon	831224	831295	1000	+	.	gene_id "MSTRG.32101"; transcript_id "MSTRG.32101.212"; exon_number "15";
chr11	StringTie	exon	831535	832049	1000	+	.	gene_id "MSTRG.32101"; transcript_id "MSTRG.32101.212"; exon_number "16";
chr11	StringTie	exon	832370	832465	1000	+	.	gene_id "MSTRG.32101"; transcript_id "MSTRG.32101.212"; exon_number "17";
chr11	StringTie	exon	832735	833026	1000	+	.	gene_id "MSTRG.32101"; transcript_id "MSTRG.32101.212"; exon_number "18";
chr11	StringTie	exon	834458	834591	1000	+	.	gene_id "MSTRG.32101"; transcript_id "MSTRG.32101.212"; exon_number "19";
chr11	StringTie	exon	836063	836153	1000	+	.	gene_id "MSTRG.32101"; transcript_id "MSTRG.32101.212"; exon_number "20";
chr11	StringTie	exon	836251	836442	1000	+	.	gene_id "MSTRG.32101"; transcript_id "MSTRG.32101.212"; exon_number "21";
chr11	StringTie	exon	836769	836843	1000	+	.	gene_id "MSTRG.32101"; transcript_id "MSTRG.32101.212"; exon_number "22";
chr11	StringTie	exon	837250	837354	1000	+	.	gene_id "MSTRG.32101"; transcript_id "MSTRG.32101.212"; exon_number "23";
chr11	StringTie	exon	837460	837612	1000	+	.	gene_id "MSTRG.32101"; transcript_id "MSTRG.32101.212"; exon_number "24";
chr11	StringTie	exon	837942	838028	1000	+	.	gene_id "MSTRG.32101"; transcript_id "MSTRG.32101.212"; exon_number "25";
chr11	StringTie	exon	838133	838367	1000	+	.	gene_id "MSTRG.32101"; transcript_id "MSTRG.32101.212"; exon_number "26";
chr11	StringTie	exon	839656	839854	1000	+	.	gene_id "MSTRG.32101"; transcript_id "MSTRG.32101.212"; exon_number "27";
chr11	StringTie	transcript	818977	867788	1000	+	.	gene_id "MSTRG.32101"; transcript_id "MSTRG.32101.213";
chr11	StringTie	exon	818977	819099	1000	+	.	gene_id "MSTRG.32101"; transcript_id "MSTRG.32101.213"; exon_number "1";
chr11	StringTie	exon	819574	819905	1000	+	.	gene_id "MSTRG.32101"; transcript_id "MSTRG.32101.213"; exon_number "2";
chr11	StringTie	exon	821628	821860	1000	+	.	gene_id "MSTRG.32101"; transcript_id "MSTRG.32101.213"; exon_number "3";
chr11	StringTie	exon	821958	822023	1000	+	.	gene_id "MSTRG.32101"; transcript_id "MSTRG.32101.213"; exon_number "4";
chr11	StringTie	exon	822397	822606	1000	+	.	gene_id "MSTRG.32101"; transcript_id "MSTRG.32101.213"; exon_number "5";
chr11	StringTie	exon	823527	823587	1000	+	.	gene_id "MSTRG.32101"; transcript_id "MSTRG.32101.213"; exon_number "6";
chr11	StringTie	exon	823694	823855	1000	+	.	gene_id "MSTRG.32101"; transcript_id "MSTRG.32101.213"; exon_number "7";
chr11	StringTie	exon	823998	824130	1000	+	.	gene_id "MSTRG.32101"; transcript_id "MSTRG.32101.213"; exon_number "8";
chr11	StringTie	exon	824314	824436	1000	+	.	gene_id "MSTRG.32101"; transcript_id "MSTRG.32101.213"; exon_number "9";
chr11	StringTie	exon	824523	827318	1000	+	.	gene_id "MSTRG.32101"; transcript_id "MSTRG.32101.213"; exon_number "10";
chr11	StringTie	exon	828260	828772	1000	+	.	gene_id "MSTRG.32101"; transcript_id "MSTRG.32101.213"; exon_number "11";
chr11	StringTie	exon	828852	829540	1000	+	.	gene_id "MSTRG.32101"; transcript_id "MSTRG.32101.213"; exon_number "12";
chr11	StringTie	exon	829986	830132	1000	+	.	gene_id "MSTRG.32101"; transcript_id "MSTRG.32101.213"; exon_number "13";
chr11	StringTie	exon	830250	830337	1000	+	.	gene_id "MSTRG.32101"; transcript_id "MSTRG.32101.213"; exon_number "14";
chr11	StringTie	exon	830621	830713	1000	+	.	gene_id "MSTRG.32101"; transcript_id "MSTRG.32101.213"; exon_number "15";
chr11	StringTie	exon	830866	831032	1000	+	.	gene_id "MSTRG.32101"; transcript_id "MSTRG.32101.213"; exon_number "16";
chr11	StringTie	exon	831224	831295	1000	+	.	gene_id "MSTRG.32101"; transcript_id "MSTRG.32101.213"; exon_number "17";
chr11	StringTie	exon	831535	833022	1000	+	.	gene_id "MSTRG.32101"; transcript_id "MSTRG.32101.213"; exon_number "18";
chr11	StringTie	exon	834530	834591	1000	+	.	gene_id "MSTRG.32101"; transcript_id "MSTRG.32101.213"; exon_number "19";
chr11	StringTie	exon	836063	836153	1000	+	.	gene_id "MSTRG.32101"; transcript_id "MSTRG.32101.213"; exon_number "20";
chr11	StringTie	exon	836251	836442	1000	+	.	gene_id "MSTRG.32101"; transcript_id "MSTRG.32101.213"; exon_number "21";
chr11	StringTie	exon	836769	836843	1000	+	.	gene_id "MSTRG.32101"; transcript_id "MSTRG.32101.213"; exon_number "22";
chr11	StringTie	exon	837250	837354	1000	+	.	gene_id "MSTRG.32101"; transcript_id "MSTRG.32101.213"; exon_number "23";
chr11	StringTie	exon	837460	837618	1000	+	.	gene_id "MSTRG.32101"; transcript_id "MSTRG.32101.213"; exon_number "24";
chr11	StringTie	exon	837942	838028	1000	+	.	gene_id "MSTRG.32101"; transcript_id "MSTRG.32101.213"; exon_number "25";
chr11	StringTie	exon	838133	838367	1000	+	.	gene_id "MSTRG.32101"; transcript_id "MSTRG.32101.213"; exon_number "26";
chr11	StringTie	exon	839656	839785	1000	+	.	gene_id "MSTRG.32101"; transcript_id "MSTRG.32101.213"; exon_number "27";
chr11	StringTie	exon	840414	840465	1000	+	.	gene_id "MSTRG.32101"; transcript_id "MSTRG.32101.213"; exon_number "28";
chr11	StringTie	exon	842446	842915	1000	+	.	gene_id "MSTRG.32101"; transcript_id "MSTRG.32101.213"; exon_number "29";
chr11	StringTie	exon	847201	847300	1000	+	.	gene_id "MSTRG.32101"; transcript_id "MSTRG.32101.213"; exon_number "30";
chr11	StringTie	exon	850288	850367	1000	+	.	gene_id "MSTRG.32101"; transcript_id "MSTRG.32101.213"; exon_number "31";
chr11	StringTie	exon	862550	862741	1000	+	.	gene_id "MSTRG.32101"; transcript_id "MSTRG.32101.213"; exon_number "32";
chr11	StringTie	exon	864437	864511	1000	+	.	gene_id "MSTRG.32101"; transcript_id "MSTRG.32101.213"; exon_number "33";
chr11	StringTie	exon	865513	865614	1000	+	.	gene_id "MSTRG.32101"; transcript_id "MSTRG.32101.213"; exon_number "34";
chr11	StringTie	exon	865694	865825	1000	+	.	gene_id "MSTRG.32101"; transcript_id "MSTRG.32101.213"; exon_number "35";
chr11	StringTie	exon	865918	866001	1000	+	.	gene_id "MSTRG.32101"; transcript_id "MSTRG.32101.213"; exon_number "36";
chr11	StringTie	exon	866562	867788	1000	+	.	gene_id "MSTRG.32101"; transcript_id "MSTRG.32101.213"; exon_number "37";
chr11	StringTie	transcript	819119	840649	1000	+	.	gene_id "MSTRG.32101"; transcript_id "MSTRG.32101.214";
chr11	StringTie	exon	819119	819905	1000	+	.	gene_id "MSTRG.32101"; transcript_id "MSTRG.32101.214"; exon_number "1";
chr11	StringTie	exon	821628	821860	1000	+	.	gene_id "MSTRG.32101"; transcript_id "MSTRG.32101.214"; exon_number "2";
chr11	StringTie	exon	821958	822023	1000	+	.	gene_id "MSTRG.32101"; transcript_id "MSTRG.32101.214"; exon_number "3";
chr11	StringTie	exon	822397	822606	1000	+	.	gene_id "MSTRG.32101"; transcript_id "MSTRG.32101.214"; exon_number "4";
chr11	StringTie	exon	823527	823587	1000	+	.	gene_id "MSTRG.32101"; transcript_id "MSTRG.32101.214"; exon_number "5";
chr11	StringTie	exon	823694	823855	1000	+	.	gene_id "MSTRG.32101"; transcript_id "MSTRG.32101.214"; exon_number "6";
chr11	StringTie	exon	823998	824130	1000	+	.	gene_id "MSTRG.32101"; transcript_id "MSTRG.32101.214"; exon_number "7";
chr11	StringTie	exon	824314	824436	1000	+	.	gene_id "MSTRG.32101"; transcript_id "MSTRG.32101.214"; exon_number "8";
chr11	StringTie	exon	824523	829183	1000	+	.	gene_id "MSTRG.32101"; transcript_id "MSTRG.32101.214"; exon_number "9";
chr11	StringTie	exon	829360	829540	1000	+	.	gene_id "MSTRG.32101"; transcript_id "MSTRG.32101.214"; exon_number "10";
chr11	StringTie	exon	829986	830132	1000	+	.	gene_id "MSTRG.32101"; transcript_id "MSTRG.32101.214"; exon_number "11";
chr11	StringTie	exon	830250	830337	1000	+	.	gene_id "MSTRG.32101"; transcript_id "MSTRG.32101.214"; exon_number "12";
chr11	StringTie	exon	830621	830713	1000	+	.	gene_id "MSTRG.32101"; transcript_id "MSTRG.32101.214"; exon_number "13";
chr11	StringTie	exon	830866	831032	1000	+	.	gene_id "MSTRG.32101"; transcript_id "MSTRG.32101.214"; exon_number "14";
chr11	StringTie	exon	831224	831295	1000	+	.	gene_id "MSTRG.32101"; transcript_id "MSTRG.32101.214"; exon_number "15";
chr11	StringTie	exon	831535	833026	1000	+	.	gene_id "MSTRG.32101"; transcript_id "MSTRG.32101.214"; exon_number "16";
chr11	StringTie	exon	834530	834591	1000	+	.	gene_id "MSTRG.32101"; transcript_id "MSTRG.32101.214"; exon_number "17";
chr11	StringTie	exon	836063	836153	1000	+	.	gene_id "MSTRG.32101"; transcript_id "MSTRG.32101.214"; exon_number "18";
chr11	StringTie	exon	836251	836442	1000	+	.	gene_id "MSTRG.32101"; transcript_id "MSTRG.32101.214"; exon_number "19";
chr11	StringTie	exon	836769	836843	1000	+	.	gene_id "MSTRG.32101"; transcript_id "MSTRG.32101.214"; exon_number "20";
chr11	StringTie	exon	837250	837354	1000	+	.	gene_id "MSTRG.32101"; transcript_id "MSTRG.32101.214"; exon_number "21";
chr11	StringTie	exon	837460	837612	1000	+	.	gene_id "MSTRG.32101"; transcript_id "MSTRG.32101.214"; exon_number "22";
chr11	StringTie	exon	837942	838028	1000	+	.	gene_id "MSTRG.32101"; transcript_id "MSTRG.32101.214"; exon_number "23";
chr11	StringTie	exon	838133	838367	1000	+	.	gene_id "MSTRG.32101"; transcript_id "MSTRG.32101.214"; exon_number "24";
chr11	StringTie	exon	838445	839050	1000	+	.	gene_id "MSTRG.32101"; transcript_id "MSTRG.32101.214"; exon_number "25";
chr11	StringTie	exon	839656	839785	1000	+	.	gene_id "MSTRG.32101"; transcript_id "MSTRG.32101.214"; exon_number "26";
chr11	StringTie	exon	840402	840413	1000	+	.	gene_id "MSTRG.32101"; transcript_id "MSTRG.32101.214"; exon_number "27";
chr11	StringTie	exon	840459	840649	1000	+	.	gene_id "MSTRG.32101"; transcript_id "MSTRG.32101.214"; exon_number "28";
chr11	StringTie	transcript	819442	867489	1000	+	.	gene_id "MSTRG.32101"; transcript_id "MSTRG.32101.215";
chr11	StringTie	exon	819442	826266	1000	+	.	gene_id "MSTRG.32101"; transcript_id "MSTRG.32101.215"; exon_number "1";
chr11	StringTie	exon	828260	828772	1000	+	.	gene_id "MSTRG.32101"; transcript_id "MSTRG.32101.215"; exon_number "2";
chr11	StringTie	exon	828852	828963	1000	+	.	gene_id "MSTRG.32101"; transcript_id "MSTRG.32101.215"; exon_number "3";
chr11	StringTie	exon	829360	829540	1000	+	.	gene_id "MSTRG.32101"; transcript_id "MSTRG.32101.215"; exon_number "4";
chr11	StringTie	exon	829986	830132	1000	+	.	gene_id "MSTRG.32101"; transcript_id "MSTRG.32101.215"; exon_number "5";
chr11	StringTie	exon	830250	830337	1000	+	.	gene_id "MSTRG.32101"; transcript_id "MSTRG.32101.215"; exon_number "6";
chr11	StringTie	exon	830621	830713	1000	+	.	gene_id "MSTRG.32101"; transcript_id "MSTRG.32101.215"; exon_number "7";
chr11	StringTie	exon	830866	831032	1000	+	.	gene_id "MSTRG.32101"; transcript_id "MSTRG.32101.215"; exon_number "8";
chr11	StringTie	exon	831224	831295	1000	+	.	gene_id "MSTRG.32101"; transcript_id "MSTRG.32101.215"; exon_number "9";
chr11	StringTie	exon	831535	832049	1000	+	.	gene_id "MSTRG.32101"; transcript_id "MSTRG.32101.215"; exon_number "10";
chr11	StringTie	exon	832370	832624	1000	+	.	gene_id "MSTRG.32101"; transcript_id "MSTRG.32101.215"; exon_number "11";
chr11	StringTie	exon	832735	833022	1000	+	.	gene_id "MSTRG.32101"; transcript_id "MSTRG.32101.215"; exon_number "12";
chr11	StringTie	exon	834530	834591	1000	+	.	gene_id "MSTRG.32101"; transcript_id "MSTRG.32101.215"; exon_number "13";
chr11	StringTie	exon	836063	836442	1000	+	.	gene_id "MSTRG.32101"; transcript_id "MSTRG.32101.215"; exon_number "14";
chr11	StringTie	exon	836769	836843	1000	+	.	gene_id "MSTRG.32101"; transcript_id "MSTRG.32101.215"; exon_number "15";
chr11	StringTie	exon	837250	837354	1000	+	.	gene_id "MSTRG.32101"; transcript_id "MSTRG.32101.215"; exon_number "16";
chr11	StringTie	exon	837460	837618	1000	+	.	gene_id "MSTRG.32101"; transcript_id "MSTRG.32101.215"; exon_number "17";
chr11	StringTie	exon	837942	838028	1000	+	.	gene_id "MSTRG.32101"; transcript_id "MSTRG.32101.215"; exon_number "18";
chr11	StringTie	exon	838133	839785	1000	+	.	gene_id "MSTRG.32101"; transcript_id "MSTRG.32101.215"; exon_number "19";
chr11	StringTie	exon	840402	840720	1000	+	.	gene_id "MSTRG.32101"; transcript_id "MSTRG.32101.215"; exon_number "20";
chr11	StringTie	exon	841220	841580	1000	+	.	gene_id "MSTRG.32101"; transcript_id "MSTRG.32101.215"; exon_number "21";
chr11	StringTie	exon	842216	843045	1000	+	.	gene_id "MSTRG.32101"; transcript_id "MSTRG.32101.215"; exon_number "22";
chr11	StringTie	exon	847201	847300	1000	+	.	gene_id "MSTRG.32101"; transcript_id "MSTRG.32101.215"; exon_number "23";
chr11	StringTie	exon	850288	850367	1000	+	.	gene_id "MSTRG.32101"; transcript_id "MSTRG.32101.215"; exon_number "24";
chr11	StringTie	exon	862550	862741	1000	+	.	gene_id "MSTRG.32101"; transcript_id "MSTRG.32101.215"; exon_number "25";
chr11	StringTie	exon	864437	864511	1000	+	.	gene_id "MSTRG.32101"; transcript_id "MSTRG.32101.215"; exon_number "26";
chr11	StringTie	exon	865513	865825	1000	+	.	gene_id "MSTRG.32101"; transcript_id "MSTRG.32101.215"; exon_number "27";
chr11	StringTie	exon	865918	866001	1000	+	.	gene_id "MSTRG.32101"; transcript_id "MSTRG.32101.215"; exon_number "28";
chr11	StringTie	exon	866562	867489	1000	+	.	gene_id "MSTRG.32101"; transcript_id "MSTRG.32101.215"; exon_number "29";
chr11	StringTie	transcript	819476	839101	1000	+	.	gene_id "MSTRG.32101"; transcript_id "MSTRG.32101.216";
chr11	StringTie	exon	819476	819905	1000	+	.	gene_id "MSTRG.32101"; transcript_id "MSTRG.32101.216"; exon_number "1";
chr11	StringTie	exon	821628	821860	1000	+	.	gene_id "MSTRG.32101"; transcript_id "MSTRG.32101.216"; exon_number "2";
chr11	StringTie	exon	821958	822023	1000	+	.	gene_id "MSTRG.32101"; transcript_id "MSTRG.32101.216"; exon_number "3";
chr11	StringTie	exon	822397	822606	1000	+	.	gene_id "MSTRG.32101"; transcript_id "MSTRG.32101.216"; exon_number "4";
chr11	StringTie	exon	823527	824130	1000	+	.	gene_id "MSTRG.32101"; transcript_id "MSTRG.32101.216"; exon_number "5";
chr11	StringTie	exon	824314	824436	1000	+	.	gene_id "MSTRG.32101"; transcript_id "MSTRG.32101.216"; exon_number "6";
chr11	StringTie	exon	824523	826266	1000	+	.	gene_id "MSTRG.32101"; transcript_id "MSTRG.32101.216"; exon_number "7";
chr11	StringTie	exon	828260	828772	1000	+	.	gene_id "MSTRG.32101"; transcript_id "MSTRG.32101.216"; exon_number "8";
chr11	StringTie	exon	828852	828963	1000	+	.	gene_id "MSTRG.32101"; transcript_id "MSTRG.32101.216"; exon_number "9";
chr11	StringTie	exon	829360	829540	1000	+	.	gene_id "MSTRG.32101"; transcript_id "MSTRG.32101.216"; exon_number "10";
chr11	StringTie	exon	829986	830132	1000	+	.	gene_id "MSTRG.32101"; transcript_id "MSTRG.32101.216"; exon_number "11";
chr11	StringTie	exon	830250	830337	1000	+	.	gene_id "MSTRG.32101"; transcript_id "MSTRG.32101.216"; exon_number "12";
chr11	StringTie	exon	830621	830713	1000	+	.	gene_id "MSTRG.32101"; transcript_id "MSTRG.32101.216"; exon_number "13";
chr11	StringTie	exon	830866	831032	1000	+	.	gene_id "MSTRG.32101"; transcript_id "MSTRG.32101.216"; exon_number "14";
chr11	StringTie	exon	831224	831295	1000	+	.	gene_id "MSTRG.32101"; transcript_id "MSTRG.32101.216"; exon_number "15";
chr11	StringTie	exon	831535	832049	1000	+	.	gene_id "MSTRG.32101"; transcript_id "MSTRG.32101.216"; exon_number "16";
chr11	StringTie	exon	832370	833026	1000	+	.	gene_id "MSTRG.32101"; transcript_id "MSTRG.32101.216"; exon_number "17";
chr11	StringTie	exon	833988	834067	1000	+	.	gene_id "MSTRG.32101"; transcript_id "MSTRG.32101.216"; exon_number "18";
chr11	StringTie	exon	834530	834591	1000	+	.	gene_id "MSTRG.32101"; transcript_id "MSTRG.32101.216"; exon_number "19";
chr11	StringTie	exon	836063	836153	1000	+	.	gene_id "MSTRG.32101"; transcript_id "MSTRG.32101.216"; exon_number "20";
chr11	StringTie	exon	836251	836442	1000	+	.	gene_id "MSTRG.32101"; transcript_id "MSTRG.32101.216"; exon_number "21";
chr11	StringTie	exon	836769	836843	1000	+	.	gene_id "MSTRG.32101"; transcript_id "MSTRG.32101.216"; exon_number "22";
chr11	StringTie	exon	837250	837354	1000	+	.	gene_id "MSTRG.32101"; transcript_id "MSTRG.32101.216"; exon_number "23";
chr11	StringTie	exon	837460	837618	1000	+	.	gene_id "MSTRG.32101"; transcript_id "MSTRG.32101.216"; exon_number "24";
chr11	StringTie	exon	837942	838028	1000	+	.	gene_id "MSTRG.32101"; transcript_id "MSTRG.32101.216"; exon_number "25";
chr11	StringTie	exon	838133	838367	1000	+	.	gene_id "MSTRG.32101"; transcript_id "MSTRG.32101.216"; exon_number "26";
chr11	StringTie	exon	838451	838585	1000	+	.	gene_id "MSTRG.32101"; transcript_id "MSTRG.32101.216"; exon_number "27";
chr11	StringTie	exon	838805	839101	1000	+	.	gene_id "MSTRG.32101"; transcript_id "MSTRG.32101.216"; exon_number "28";
chr11	StringTie	transcript	819541	867111	1000	+	.	gene_id "MSTRG.32101"; transcript_id "MSTRG.32101.217";
chr11	StringTie	exon	819541	819905	1000	+	.	gene_id "MSTRG.32101"; transcript_id "MSTRG.32101.217"; exon_number "1";
chr11	StringTie	exon	821628	821860	1000	+	.	gene_id "MSTRG.32101"; transcript_id "MSTRG.32101.217"; exon_number "2";
chr11	StringTie	exon	821958	822023	1000	+	.	gene_id "MSTRG.32101"; transcript_id "MSTRG.32101.217"; exon_number "3";
chr11	StringTie	exon	822397	822606	1000	+	.	gene_id "MSTRG.32101"; transcript_id "MSTRG.32101.217"; exon_number "4";
chr11	StringTie	exon	823527	823587	1000	+	.	gene_id "MSTRG.32101"; transcript_id "MSTRG.32101.217"; exon_number "5";
chr11	StringTie	exon	823694	823855	1000	+	.	gene_id "MSTRG.32101"; transcript_id "MSTRG.32101.217"; exon_number "6";
chr11	StringTie	exon	823998	824130	1000	+	.	gene_id "MSTRG.32101"; transcript_id "MSTRG.32101.217"; exon_number "7";
chr11	StringTie	exon	824314	824436	1000	+	.	gene_id "MSTRG.32101"; transcript_id "MSTRG.32101.217"; exon_number "8";
chr11	StringTie	exon	824523	826266	1000	+	.	gene_id "MSTRG.32101"; transcript_id "MSTRG.32101.217"; exon_number "9";
chr11	StringTie	exon	828230	828772	1000	+	.	gene_id "MSTRG.32101"; transcript_id "MSTRG.32101.217"; exon_number "10";
chr11	StringTie	exon	828852	828963	1000	+	.	gene_id "MSTRG.32101"; transcript_id "MSTRG.32101.217"; exon_number "11";
chr11	StringTie	exon	829360	830132	1000	+	.	gene_id "MSTRG.32101"; transcript_id "MSTRG.32101.217"; exon_number "12";
chr11	StringTie	exon	830250	830337	1000	+	.	gene_id "MSTRG.32101"; transcript_id "MSTRG.32101.217"; exon_number "13";
chr11	StringTie	exon	830621	830713	1000	+	.	gene_id "MSTRG.32101"; transcript_id "MSTRG.32101.217"; exon_number "14";
chr11	StringTie	exon	830866	831032	1000	+	.	gene_id "MSTRG.32101"; transcript_id "MSTRG.32101.217"; exon_number "15";
chr11	StringTie	exon	831224	831295	1000	+	.	gene_id "MSTRG.32101"; transcript_id "MSTRG.32101.217"; exon_number "16";
chr11	StringTie	exon	831535	832049	1000	+	.	gene_id "MSTRG.32101"; transcript_id "MSTRG.32101.217"; exon_number "17";
chr11	StringTie	exon	832370	832624	1000	+	.	gene_id "MSTRG.32101"; transcript_id "MSTRG.32101.217"; exon_number "18";
chr11	StringTie	exon	832735	833026	1000	+	.	gene_id "MSTRG.32101"; transcript_id "MSTRG.32101.217"; exon_number "19";
chr11	StringTie	exon	834458	834591	1000	+	.	gene_id "MSTRG.32101"; transcript_id "MSTRG.32101.217"; exon_number "20";
chr11	StringTie	exon	836063	836153	1000	+	.	gene_id "MSTRG.32101"; transcript_id "MSTRG.32101.217"; exon_number "21";
chr11	StringTie	exon	836251	836442	1000	+	.	gene_id "MSTRG.32101"; transcript_id "MSTRG.32101.217"; exon_number "22";
chr11	StringTie	exon	836769	836843	1000	+	.	gene_id "MSTRG.32101"; transcript_id "MSTRG.32101.217"; exon_number "23";
chr11	StringTie	exon	837250	837354	1000	+	.	gene_id "MSTRG.32101"; transcript_id "MSTRG.32101.217"; exon_number "24";
chr11	StringTie	exon	837460	837612	1000	+	.	gene_id "MSTRG.32101"; transcript_id "MSTRG.32101.217"; exon_number "25";
chr11	StringTie	exon	837942	838028	1000	+	.	gene_id "MSTRG.32101"; transcript_id "MSTRG.32101.217"; exon_number "26";
chr11	StringTie	exon	838168	839050	1000	+	.	gene_id "MSTRG.32101"; transcript_id "MSTRG.32101.217"; exon_number "27";
chr11	StringTie	exon	839656	839785	1000	+	.	gene_id "MSTRG.32101"; transcript_id "MSTRG.32101.217"; exon_number "28";
chr11	StringTie	exon	840414	841404	1000	+	.	gene_id "MSTRG.32101"; transcript_id "MSTRG.32101.217"; exon_number "29";
chr11	StringTie	exon	842216	842445	1000	+	.	gene_id "MSTRG.32101"; transcript_id "MSTRG.32101.217"; exon_number "30";
chr11	StringTie	exon	847201	847300	1000	+	.	gene_id "MSTRG.32101"; transcript_id "MSTRG.32101.217"; exon_number "31";
chr11	StringTie	exon	850288	850367	1000	+	.	gene_id "MSTRG.32101"; transcript_id "MSTRG.32101.217"; exon_number "32";
chr11	StringTie	exon	862550	862741	1000	+	.	gene_id "MSTRG.32101"; transcript_id "MSTRG.32101.217"; exon_number "33";
chr11	StringTie	exon	864437	864511	1000	+	.	gene_id "MSTRG.32101"; transcript_id "MSTRG.32101.217"; exon_number "34";
chr11	StringTie	exon	865513	865614	1000	+	.	gene_id "MSTRG.32101"; transcript_id "MSTRG.32101.217"; exon_number "35";
chr11	StringTie	exon	865694	865825	1000	+	.	gene_id "MSTRG.32101"; transcript_id "MSTRG.32101.217"; exon_number "36";
chr11	StringTie	exon	865918	866001	1000	+	.	gene_id "MSTRG.32101"; transcript_id "MSTRG.32101.217"; exon_number "37";
chr11	StringTie	exon	866562	867111	1000	+	.	gene_id "MSTRG.32101"; transcript_id "MSTRG.32101.217"; exon_number "38";
chr11	StringTie	transcript	819557	832719	1000	+	.	gene_id "MSTRG.32101"; transcript_id "MSTRG.32101.218";
chr11	StringTie	exon	819557	819905	1000	+	.	gene_id "MSTRG.32101"; transcript_id "MSTRG.32101.218"; exon_number "1";
chr11	StringTie	exon	821628	821860	1000	+	.	gene_id "MSTRG.32101"; transcript_id "MSTRG.32101.218"; exon_number "2";
chr11	StringTie	exon	821958	822023	1000	+	.	gene_id "MSTRG.32101"; transcript_id "MSTRG.32101.218"; exon_number "3";
chr11	StringTie	exon	822397	822606	1000	+	.	gene_id "MSTRG.32101"; transcript_id "MSTRG.32101.218"; exon_number "4";
chr11	StringTie	exon	823527	823587	1000	+	.	gene_id "MSTRG.32101"; transcript_id "MSTRG.32101.218"; exon_number "5";
chr11	StringTie	exon	823694	823855	1000	+	.	gene_id "MSTRG.32101"; transcript_id "MSTRG.32101.218"; exon_number "6";
chr11	StringTie	exon	823998	824130	1000	+	.	gene_id "MSTRG.32101"; transcript_id "MSTRG.32101.218"; exon_number "7";
chr11	StringTie	exon	824314	824436	1000	+	.	gene_id "MSTRG.32101"; transcript_id "MSTRG.32101.218"; exon_number "8";
chr11	StringTie	exon	824523	826266	1000	+	.	gene_id "MSTRG.32101"; transcript_id "MSTRG.32101.218"; exon_number "9";
chr11	StringTie	exon	828575	828772	1000	+	.	gene_id "MSTRG.32101"; transcript_id "MSTRG.32101.218"; exon_number "10";
chr11	StringTie	exon	828852	829183	1000	+	.	gene_id "MSTRG.32101"; transcript_id "MSTRG.32101.218"; exon_number "11";
chr11	StringTie	exon	829360	829540	1000	+	.	gene_id "MSTRG.32101"; transcript_id "MSTRG.32101.218"; exon_number "12";
chr11	StringTie	exon	829986	830132	1000	+	.	gene_id "MSTRG.32101"; transcript_id "MSTRG.32101.218"; exon_number "13";
chr11	StringTie	exon	830250	830337	1000	+	.	gene_id "MSTRG.32101"; transcript_id "MSTRG.32101.218"; exon_number "14";
chr11	StringTie	exon	830621	830713	1000	+	.	gene_id "MSTRG.32101"; transcript_id "MSTRG.32101.218"; exon_number "15";
chr11	StringTie	exon	830866	831032	1000	+	.	gene_id "MSTRG.32101"; transcript_id "MSTRG.32101.218"; exon_number "16";
chr11	StringTie	exon	831224	831295	1000	+	.	gene_id "MSTRG.32101"; transcript_id "MSTRG.32101.218"; exon_number "17";
chr11	StringTie	exon	831535	832049	1000	+	.	gene_id "MSTRG.32101"; transcript_id "MSTRG.32101.218"; exon_number "18";
chr11	StringTie	exon	832370	832719	1000	+	.	gene_id "MSTRG.32101"; transcript_id "MSTRG.32101.218"; exon_number "19";
chr11	StringTie	transcript	819577	825573	1000	+	.	gene_id "MSTRG.32101"; transcript_id "MSTRG.32101.219";
chr11	StringTie	exon	819577	819905	1000	+	.	gene_id "MSTRG.32101"; transcript_id "MSTRG.32101.219"; exon_number "1";
chr11	StringTie	exon	821628	821860	1000	+	.	gene_id "MSTRG.32101"; transcript_id "MSTRG.32101.219"; exon_number "2";
chr11	StringTie	exon	821958	822023	1000	+	.	gene_id "MSTRG.32101"; transcript_id "MSTRG.32101.219"; exon_number "3";
chr11	StringTie	exon	822397	822606	1000	+	.	gene_id "MSTRG.32101"; transcript_id "MSTRG.32101.219"; exon_number "4";
chr11	StringTie	exon	823527	823587	1000	+	.	gene_id "MSTRG.32101"; transcript_id "MSTRG.32101.219"; exon_number "5";
chr11	StringTie	exon	823694	823855	1000	+	.	gene_id "MSTRG.32101"; transcript_id "MSTRG.32101.219"; exon_number "6";
chr11	StringTie	exon	823998	824130	1000	+	.	gene_id "MSTRG.32101"; transcript_id "MSTRG.32101.219"; exon_number "7";
chr11	StringTie	exon	824314	824436	1000	+	.	gene_id "MSTRG.32101"; transcript_id "MSTRG.32101.219"; exon_number "8";
chr11	StringTie	exon	824523	824829	1000	+	.	gene_id "MSTRG.32101"; transcript_id "MSTRG.32101.219"; exon_number "9";
chr11	StringTie	exon	824864	825573	1000	+	.	gene_id "MSTRG.32101"; transcript_id "MSTRG.32101.219"; exon_number "10";
chr11	StringTie	transcript	819585	832695	1000	+	.	gene_id "MSTRG.32101"; transcript_id "MSTRG.32101.220";
chr11	StringTie	exon	819585	819905	1000	+	.	gene_id "MSTRG.32101"; transcript_id "MSTRG.32101.220"; exon_number "1";
chr11	StringTie	exon	821628	821860	1000	+	.	gene_id "MSTRG.32101"; transcript_id "MSTRG.32101.220"; exon_number "2";
chr11	StringTie	exon	821958	822023	1000	+	.	gene_id "MSTRG.32101"; transcript_id "MSTRG.32101.220"; exon_number "3";
chr11	StringTie	exon	822397	822606	1000	+	.	gene_id "MSTRG.32101"; transcript_id "MSTRG.32101.220"; exon_number "4";
chr11	StringTie	exon	823527	823587	1000	+	.	gene_id "MSTRG.32101"; transcript_id "MSTRG.32101.220"; exon_number "5";
chr11	StringTie	exon	823694	823855	1000	+	.	gene_id "MSTRG.32101"; transcript_id "MSTRG.32101.220"; exon_number "6";
chr11	StringTie	exon	823998	824130	1000	+	.	gene_id "MSTRG.32101"; transcript_id "MSTRG.32101.220"; exon_number "7";
chr11	StringTie	exon	824314	824436	1000	+	.	gene_id "MSTRG.32101"; transcript_id "MSTRG.32101.220"; exon_number "8";
chr11	StringTie	exon	824523	827459	1000	+	.	gene_id "MSTRG.32101"; transcript_id "MSTRG.32101.220"; exon_number "9";
chr11	StringTie	exon	828230	828772	1000	+	.	gene_id "MSTRG.32101"; transcript_id "MSTRG.32101.220"; exon_number "10";
chr11	StringTie	exon	828852	828963	1000	+	.	gene_id "MSTRG.32101"; transcript_id "MSTRG.32101.220"; exon_number "11";
chr11	StringTie	exon	829360	829540	1000	+	.	gene_id "MSTRG.32101"; transcript_id "MSTRG.32101.220"; exon_number "12";
chr11	StringTie	exon	829986	830132	1000	+	.	gene_id "MSTRG.32101"; transcript_id "MSTRG.32101.220"; exon_number "13";
chr11	StringTie	exon	830250	830337	1000	+	.	gene_id "MSTRG.32101"; transcript_id "MSTRG.32101.220"; exon_number "14";
chr11	StringTie	exon	830621	830713	1000	+	.	gene_id "MSTRG.32101"; transcript_id "MSTRG.32101.220"; exon_number "15";
chr11	StringTie	exon	830866	831032	1000	+	.	gene_id "MSTRG.32101"; transcript_id "MSTRG.32101.220"; exon_number "16";
chr11	StringTie	exon	831224	831295	1000	+	.	gene_id "MSTRG.32101"; transcript_id "MSTRG.32101.220"; exon_number "17";
chr11	StringTie	exon	831535	832695	1000	+	.	gene_id "MSTRG.32101"; transcript_id "MSTRG.32101.220"; exon_number "18";
chr11	StringTie	transcript	819592	832756	1000	+	.	gene_id "MSTRG.32101"; transcript_id "MSTRG.32101.221";
chr11	StringTie	exon	819592	819905	1000	+	.	gene_id "MSTRG.32101"; transcript_id "MSTRG.32101.221"; exon_number "1";
chr11	StringTie	exon	821628	821860	1000	+	.	gene_id "MSTRG.32101"; transcript_id "MSTRG.32101.221"; exon_number "2";
chr11	StringTie	exon	821958	822022	1000	+	.	gene_id "MSTRG.32101"; transcript_id "MSTRG.32101.221"; exon_number "3";
chr11	StringTie	exon	822393	822606	1000	+	.	gene_id "MSTRG.32101"; transcript_id "MSTRG.32101.221"; exon_number "4";
chr11	StringTie	exon	823527	823587	1000	+	.	gene_id "MSTRG.32101"; transcript_id "MSTRG.32101.221"; exon_number "5";
chr11	StringTie	exon	823694	823855	1000	+	.	gene_id "MSTRG.32101"; transcript_id "MSTRG.32101.221"; exon_number "6";
chr11	StringTie	exon	823998	824130	1000	+	.	gene_id "MSTRG.32101"; transcript_id "MSTRG.32101.221"; exon_number "7";
chr11	StringTie	exon	824314	824436	1000	+	.	gene_id "MSTRG.32101"; transcript_id "MSTRG.32101.221"; exon_number "8";
chr11	StringTie	exon	824523	826266	1000	+	.	gene_id "MSTRG.32101"; transcript_id "MSTRG.32101.221"; exon_number "9";
chr11	StringTie	exon	828260	828772	1000	+	.	gene_id "MSTRG.32101"; transcript_id "MSTRG.32101.221"; exon_number "10";
chr11	StringTie	exon	828852	829183	1000	+	.	gene_id "MSTRG.32101"; transcript_id "MSTRG.32101.221"; exon_number "11";
chr11	StringTie	exon	829360	829540	1000	+	.	gene_id "MSTRG.32101"; transcript_id "MSTRG.32101.221"; exon_number "12";
chr11	StringTie	exon	829986	830132	1000	+	.	gene_id "MSTRG.32101"; transcript_id "MSTRG.32101.221"; exon_number "13";
chr11	StringTie	exon	830250	830337	1000	+	.	gene_id "MSTRG.32101"; transcript_id "MSTRG.32101.221"; exon_number "14";
chr11	StringTie	exon	830621	830713	1000	+	.	gene_id "MSTRG.32101"; transcript_id "MSTRG.32101.221"; exon_number "15";
chr11	StringTie	exon	830866	831032	1000	+	.	gene_id "MSTRG.32101"; transcript_id "MSTRG.32101.221"; exon_number "16";
chr11	StringTie	exon	831224	831295	1000	+	.	gene_id "MSTRG.32101"; transcript_id "MSTRG.32101.221"; exon_number "17";
chr11	StringTie	exon	831535	832049	1000	+	.	gene_id "MSTRG.32101"; transcript_id "MSTRG.32101.221"; exon_number "18";
chr11	StringTie	exon	832370	832624	1000	+	.	gene_id "MSTRG.32101"; transcript_id "MSTRG.32101.221"; exon_number "19";
chr11	StringTie	exon	832735	832756	1000	+	.	gene_id "MSTRG.32101"; transcript_id "MSTRG.32101.221"; exon_number "20";
chr11	StringTie	transcript	819600	825556	1000	+	.	gene_id "MSTRG.32101"; transcript_id "MSTRG.32101.222";
chr11	StringTie	exon	819600	819905	1000	+	.	gene_id "MSTRG.32101"; transcript_id "MSTRG.32101.222"; exon_number "1";
chr11	StringTie	exon	821628	821860	1000	+	.	gene_id "MSTRG.32101"; transcript_id "MSTRG.32101.222"; exon_number "2";
chr11	StringTie	exon	821958	822023	1000	+	.	gene_id "MSTRG.32101"; transcript_id "MSTRG.32101.222"; exon_number "3";
chr11	StringTie	exon	822422	822606	1000	+	.	gene_id "MSTRG.32101"; transcript_id "MSTRG.32101.222"; exon_number "4";
chr11	StringTie	exon	823527	823587	1000	+	.	gene_id "MSTRG.32101"; transcript_id "MSTRG.32101.222"; exon_number "5";
chr11	StringTie	exon	823694	823855	1000	+	.	gene_id "MSTRG.32101"; transcript_id "MSTRG.32101.222"; exon_number "6";
chr11	StringTie	exon	823998	824130	1000	+	.	gene_id "MSTRG.32101"; transcript_id "MSTRG.32101.222"; exon_number "7";
chr11	StringTie	exon	824314	824436	1000	+	.	gene_id "MSTRG.32101"; transcript_id "MSTRG.32101.222"; exon_number "8";
chr11	StringTie	exon	824523	825556	1000	+	.	gene_id "MSTRG.32101"; transcript_id "MSTRG.32101.222"; exon_number "9";
chr11	StringTie	transcript	819650	832705	1000	+	.	gene_id "MSTRG.32101"; transcript_id "MSTRG.32101.223";
chr11	StringTie	exon	819650	821175	1000	+	.	gene_id "MSTRG.32101"; transcript_id "MSTRG.32101.223"; exon_number "1";
chr11	StringTie	exon	821628	821860	1000	+	.	gene_id "MSTRG.32101"; transcript_id "MSTRG.32101.223"; exon_number "2";
chr11	StringTie	exon	821958	822023	1000	+	.	gene_id "MSTRG.32101"; transcript_id "MSTRG.32101.223"; exon_number "3";
chr11	StringTie	exon	822397	822606	1000	+	.	gene_id "MSTRG.32101"; transcript_id "MSTRG.32101.223"; exon_number "4";
chr11	StringTie	exon	823527	823855	1000	+	.	gene_id "MSTRG.32101"; transcript_id "MSTRG.32101.223"; exon_number "5";
chr11	StringTie	exon	823998	824130	1000	+	.	gene_id "MSTRG.32101"; transcript_id "MSTRG.32101.223"; exon_number "6";
chr11	StringTie	exon	824314	824436	1000	+	.	gene_id "MSTRG.32101"; transcript_id "MSTRG.32101.223"; exon_number "7";
chr11	StringTie	exon	824523	826266	1000	+	.	gene_id "MSTRG.32101"; transcript_id "MSTRG.32101.223"; exon_number "8";
chr11	StringTie	exon	828260	828772	1000	+	.	gene_id "MSTRG.32101"; transcript_id "MSTRG.32101.223"; exon_number "9";
chr11	StringTie	exon	828852	828963	1000	+	.	gene_id "MSTRG.32101"; transcript_id "MSTRG.32101.223"; exon_number "10";
chr11	StringTie	exon	829360	829540	1000	+	.	gene_id "MSTRG.32101"; transcript_id "MSTRG.32101.223"; exon_number "11";
chr11	StringTie	exon	829986	830132	1000	+	.	gene_id "MSTRG.32101"; transcript_id "MSTRG.32101.223"; exon_number "12";
chr11	StringTie	exon	830250	830337	1000	+	.	gene_id "MSTRG.32101"; transcript_id "MSTRG.32101.223"; exon_number "13";
chr11	StringTie	exon	830621	830713	1000	+	.	gene_id "MSTRG.32101"; transcript_id "MSTRG.32101.223"; exon_number "14";
chr11	StringTie	exon	830866	831032	1000	+	.	gene_id "MSTRG.32101"; transcript_id "MSTRG.32101.223"; exon_number "15";
chr11	StringTie	exon	831224	831295	1000	+	.	gene_id "MSTRG.32101"; transcript_id "MSTRG.32101.223"; exon_number "16";
chr11	StringTie	exon	831535	832049	1000	+	.	gene_id "MSTRG.32101"; transcript_id "MSTRG.32101.223"; exon_number "17";
chr11	StringTie	exon	832370	832705	1000	+	.	gene_id "MSTRG.32101"; transcript_id "MSTRG.32101.223"; exon_number "18";
chr11	StringTie	transcript	819668	867134	1000	+	.	gene_id "MSTRG.32101"; transcript_id "MSTRG.32101.224";
chr11	StringTie	exon	819668	819905	1000	+	.	gene_id "MSTRG.32101"; transcript_id "MSTRG.32101.224"; exon_number "1";
chr11	StringTie	exon	821628	821860	1000	+	.	gene_id "MSTRG.32101"; transcript_id "MSTRG.32101.224"; exon_number "2";
chr11	StringTie	exon	821958	822290	1000	+	.	gene_id "MSTRG.32101"; transcript_id "MSTRG.32101.224"; exon_number "3";
chr11	StringTie	exon	822397	822606	1000	+	.	gene_id "MSTRG.32101"; transcript_id "MSTRG.32101.224"; exon_number "4";
chr11	StringTie	exon	823527	823587	1000	+	.	gene_id "MSTRG.32101"; transcript_id "MSTRG.32101.224"; exon_number "5";
chr11	StringTie	exon	823694	823855	1000	+	.	gene_id "MSTRG.32101"; transcript_id "MSTRG.32101.224"; exon_number "6";
chr11	StringTie	exon	823998	824130	1000	+	.	gene_id "MSTRG.32101"; transcript_id "MSTRG.32101.224"; exon_number "7";
chr11	StringTie	exon	824314	824436	1000	+	.	gene_id "MSTRG.32101"; transcript_id "MSTRG.32101.224"; exon_number "8";
chr11	StringTie	exon	824523	827459	1000	+	.	gene_id "MSTRG.32101"; transcript_id "MSTRG.32101.224"; exon_number "9";
chr11	StringTie	exon	828230	828772	1000	+	.	gene_id "MSTRG.32101"; transcript_id "MSTRG.32101.224"; exon_number "10";
chr11	StringTie	exon	828852	829540	1000	+	.	gene_id "MSTRG.32101"; transcript_id "MSTRG.32101.224"; exon_number "11";
chr11	StringTie	exon	829986	830132	1000	+	.	gene_id "MSTRG.32101"; transcript_id "MSTRG.32101.224"; exon_number "12";
chr11	StringTie	exon	830250	830713	1000	+	.	gene_id "MSTRG.32101"; transcript_id "MSTRG.32101.224"; exon_number "13";
chr11	StringTie	exon	830866	831032	1000	+	.	gene_id "MSTRG.32101"; transcript_id "MSTRG.32101.224"; exon_number "14";
chr11	StringTie	exon	831224	831295	1000	+	.	gene_id "MSTRG.32101"; transcript_id "MSTRG.32101.224"; exon_number "15";
chr11	StringTie	exon	831535	832049	1000	+	.	gene_id "MSTRG.32101"; transcript_id "MSTRG.32101.224"; exon_number "16";
chr11	StringTie	exon	832370	832465	1000	+	.	gene_id "MSTRG.32101"; transcript_id "MSTRG.32101.224"; exon_number "17";
chr11	StringTie	exon	832555	833022	1000	+	.	gene_id "MSTRG.32101"; transcript_id "MSTRG.32101.224"; exon_number "18";
chr11	StringTie	exon	836063	836442	1000	+	.	gene_id "MSTRG.32101"; transcript_id "MSTRG.32101.224"; exon_number "19";
chr11	StringTie	exon	836769	836843	1000	+	.	gene_id "MSTRG.32101"; transcript_id "MSTRG.32101.224"; exon_number "20";
chr11	StringTie	exon	837250	837354	1000	+	.	gene_id "MSTRG.32101"; transcript_id "MSTRG.32101.224"; exon_number "21";
chr11	StringTie	exon	837460	837618	1000	+	.	gene_id "MSTRG.32101"; transcript_id "MSTRG.32101.224"; exon_number "22";
chr11	StringTie	exon	837942	838028	1000	+	.	gene_id "MSTRG.32101"; transcript_id "MSTRG.32101.224"; exon_number "23";
chr11	StringTie	exon	838133	839050	1000	+	.	gene_id "MSTRG.32101"; transcript_id "MSTRG.32101.224"; exon_number "24";
chr11	StringTie	exon	839656	839785	1000	+	.	gene_id "MSTRG.32101"; transcript_id "MSTRG.32101.224"; exon_number "25";
chr11	StringTie	exon	840414	840720	1000	+	.	gene_id "MSTRG.32101"; transcript_id "MSTRG.32101.224"; exon_number "26";
chr11	StringTie	exon	841220	841580	1000	+	.	gene_id "MSTRG.32101"; transcript_id "MSTRG.32101.224"; exon_number "27";
chr11	StringTie	exon	842216	844186	1000	+	.	gene_id "MSTRG.32101"; transcript_id "MSTRG.32101.224"; exon_number "28";
chr11	StringTie	exon	847201	847300	1000	+	.	gene_id "MSTRG.32101"; transcript_id "MSTRG.32101.224"; exon_number "29";
chr11	StringTie	exon	850288	850367	1000	+	.	gene_id "MSTRG.32101"; transcript_id "MSTRG.32101.224"; exon_number "30";
chr11	StringTie	exon	862550	864511	1000	+	.	gene_id "MSTRG.32101"; transcript_id "MSTRG.32101.224"; exon_number "31";
chr11	StringTie	exon	865513	865614	1000	+	.	gene_id "MSTRG.32101"; transcript_id "MSTRG.32101.224"; exon_number "32";
chr11	StringTie	exon	865694	865825	1000	+	.	gene_id "MSTRG.32101"; transcript_id "MSTRG.32101.224"; exon_number "33";
chr11	StringTie	exon	865918	866001	1000	+	.	gene_id "MSTRG.32101"; transcript_id "MSTRG.32101.224"; exon_number "34";
chr11	StringTie	exon	866562	867134	1000	+	.	gene_id "MSTRG.32101"; transcript_id "MSTRG.32101.224"; exon_number "35";
chr11	StringTie	transcript	819676	841903	1000	+	.	gene_id "MSTRG.32101"; transcript_id "MSTRG.32101.225";
chr11	StringTie	exon	819676	819905	1000	+	.	gene_id "MSTRG.32101"; transcript_id "MSTRG.32101.225"; exon_number "1";
chr11	StringTie	exon	821628	821860	1000	+	.	gene_id "MSTRG.32101"; transcript_id "MSTRG.32101.225"; exon_number "2";
chr11	StringTie	exon	821958	822023	1000	+	.	gene_id "MSTRG.32101"; transcript_id "MSTRG.32101.225"; exon_number "3";
chr11	StringTie	exon	822397	822606	1000	+	.	gene_id "MSTRG.32101"; transcript_id "MSTRG.32101.225"; exon_number "4";
chr11	StringTie	exon	823527	823587	1000	+	.	gene_id "MSTRG.32101"; transcript_id "MSTRG.32101.225"; exon_number "5";
chr11	StringTie	exon	823694	823855	1000	+	.	gene_id "MSTRG.32101"; transcript_id "MSTRG.32101.225"; exon_number "6";
chr11	StringTie	exon	823998	824132	1000	+	.	gene_id "MSTRG.32101"; transcript_id "MSTRG.32101.225"; exon_number "7";
chr11	StringTie	exon	824314	824436	1000	+	.	gene_id "MSTRG.32101"; transcript_id "MSTRG.32101.225"; exon_number "8";
chr11	StringTie	exon	824523	826266	1000	+	.	gene_id "MSTRG.32101"; transcript_id "MSTRG.32101.225"; exon_number "9";
chr11	StringTie	exon	828260	828772	1000	+	.	gene_id "MSTRG.32101"; transcript_id "MSTRG.32101.225"; exon_number "10";
chr11	StringTie	exon	828852	828963	1000	+	.	gene_id "MSTRG.32101"; transcript_id "MSTRG.32101.225"; exon_number "11";
chr11	StringTie	exon	829360	829540	1000	+	.	gene_id "MSTRG.32101"; transcript_id "MSTRG.32101.225"; exon_number "12";
chr11	StringTie	exon	829986	830132	1000	+	.	gene_id "MSTRG.32101"; transcript_id "MSTRG.32101.225"; exon_number "13";
chr11	StringTie	exon	830250	830337	1000	+	.	gene_id "MSTRG.32101"; transcript_id "MSTRG.32101.225"; exon_number "14";
chr11	StringTie	exon	830621	830713	1000	+	.	gene_id "MSTRG.32101"; transcript_id "MSTRG.32101.225"; exon_number "15";
chr11	StringTie	exon	830866	831032	1000	+	.	gene_id "MSTRG.32101"; transcript_id "MSTRG.32101.225"; exon_number "16";
chr11	StringTie	exon	831224	831295	1000	+	.	gene_id "MSTRG.32101"; transcript_id "MSTRG.32101.225"; exon_number "17";
chr11	StringTie	exon	831535	832049	1000	+	.	gene_id "MSTRG.32101"; transcript_id "MSTRG.32101.225"; exon_number "18";
chr11	StringTie	exon	834530	834591	1000	+	.	gene_id "MSTRG.32101"; transcript_id "MSTRG.32101.225"; exon_number "19";
chr11	StringTie	exon	836063	836153	1000	+	.	gene_id "MSTRG.32101"; transcript_id "MSTRG.32101.225"; exon_number "20";
chr11	StringTie	exon	836251	836442	1000	+	.	gene_id "MSTRG.32101"; transcript_id "MSTRG.32101.225"; exon_number "21";
chr11	StringTie	exon	836769	836843	1000	+	.	gene_id "MSTRG.32101"; transcript_id "MSTRG.32101.225"; exon_number "22";
chr11	StringTie	exon	837250	837354	1000	+	.	gene_id "MSTRG.32101"; transcript_id "MSTRG.32101.225"; exon_number "23";
chr11	StringTie	exon	837460	837618	1000	+	.	gene_id "MSTRG.32101"; transcript_id "MSTRG.32101.225"; exon_number "24";
chr11	StringTie	exon	837942	838028	1000	+	.	gene_id "MSTRG.32101"; transcript_id "MSTRG.32101.225"; exon_number "25";
chr11	StringTie	exon	838133	839050	1000	+	.	gene_id "MSTRG.32101"; transcript_id "MSTRG.32101.225"; exon_number "26";
chr11	StringTie	exon	839656	839785	1000	+	.	gene_id "MSTRG.32101"; transcript_id "MSTRG.32101.225"; exon_number "27";
chr11	StringTie	exon	840414	840720	1000	+	.	gene_id "MSTRG.32101"; transcript_id "MSTRG.32101.225"; exon_number "28";
chr11	StringTie	exon	841479	841903	1000	+	.	gene_id "MSTRG.32101"; transcript_id "MSTRG.32101.225"; exon_number "29";
chr11	StringTie	transcript	820180	832715	1000	+	.	gene_id "MSTRG.32101"; transcript_id "MSTRG.32101.226";
chr11	StringTie	exon	820180	821860	1000	+	.	gene_id "MSTRG.32101"; transcript_id "MSTRG.32101.226"; exon_number "1";
chr11	StringTie	exon	821958	822606	1000	+	.	gene_id "MSTRG.32101"; transcript_id "MSTRG.32101.226"; exon_number "2";
chr11	StringTie	exon	823527	823855	1000	+	.	gene_id "MSTRG.32101"; transcript_id "MSTRG.32101.226"; exon_number "3";
chr11	StringTie	exon	823998	824130	1000	+	.	gene_id "MSTRG.32101"; transcript_id "MSTRG.32101.226"; exon_number "4";
chr11	StringTie	exon	824314	824421	1000	+	.	gene_id "MSTRG.32101"; transcript_id "MSTRG.32101.226"; exon_number "5";
chr11	StringTie	exon	824536	827318	1000	+	.	gene_id "MSTRG.32101"; transcript_id "MSTRG.32101.226"; exon_number "6";
chr11	StringTie	exon	828230	828772	1000	+	.	gene_id "MSTRG.32101"; transcript_id "MSTRG.32101.226"; exon_number "7";
chr11	StringTie	exon	828852	830132	1000	+	.	gene_id "MSTRG.32101"; transcript_id "MSTRG.32101.226"; exon_number "8";
chr11	StringTie	exon	830250	831295	1000	+	.	gene_id "MSTRG.32101"; transcript_id "MSTRG.32101.226"; exon_number "9";
chr11	StringTie	exon	831535	832049	1000	+	.	gene_id "MSTRG.32101"; transcript_id "MSTRG.32101.226"; exon_number "10";
chr11	StringTie	exon	832370	832715	1000	+	.	gene_id "MSTRG.32101"; transcript_id "MSTRG.32101.226"; exon_number "11";
chr11	StringTie	transcript	821616	832719	1000	+	.	gene_id "MSTRG.32101"; transcript_id "MSTRG.32101.228";
chr11	StringTie	exon	821616	821860	1000	+	.	gene_id "MSTRG.32101"; transcript_id "MSTRG.32101.228"; exon_number "1";
chr11	StringTie	exon	821958	822023	1000	+	.	gene_id "MSTRG.32101"; transcript_id "MSTRG.32101.228"; exon_number "2";
chr11	StringTie	exon	822397	822606	1000	+	.	gene_id "MSTRG.32101"; transcript_id "MSTRG.32101.228"; exon_number "3";
chr11	StringTie	exon	823527	823587	1000	+	.	gene_id "MSTRG.32101"; transcript_id "MSTRG.32101.228"; exon_number "4";
chr11	StringTie	exon	823694	823734	1000	+	.	gene_id "MSTRG.32101"; transcript_id "MSTRG.32101.228"; exon_number "5";
chr11	StringTie	exon	824830	827459	1000	+	.	gene_id "MSTRG.32101"; transcript_id "MSTRG.32101.228"; exon_number "6";
chr11	StringTie	exon	828260	828772	1000	+	.	gene_id "MSTRG.32101"; transcript_id "MSTRG.32101.228"; exon_number "7";
chr11	StringTie	exon	828852	828963	1000	+	.	gene_id "MSTRG.32101"; transcript_id "MSTRG.32101.228"; exon_number "8";
chr11	StringTie	exon	829360	829540	1000	+	.	gene_id "MSTRG.32101"; transcript_id "MSTRG.32101.228"; exon_number "9";
chr11	StringTie	exon	829986	830132	1000	+	.	gene_id "MSTRG.32101"; transcript_id "MSTRG.32101.228"; exon_number "10";
chr11	StringTie	exon	830250	830337	1000	+	.	gene_id "MSTRG.32101"; transcript_id "MSTRG.32101.228"; exon_number "11";
chr11	StringTie	exon	830621	830713	1000	+	.	gene_id "MSTRG.32101"; transcript_id "MSTRG.32101.228"; exon_number "12";
chr11	StringTie	exon	830866	831032	1000	+	.	gene_id "MSTRG.32101"; transcript_id "MSTRG.32101.228"; exon_number "13";
chr11	StringTie	exon	831224	831295	1000	+	.	gene_id "MSTRG.32101"; transcript_id "MSTRG.32101.228"; exon_number "14";
chr11	StringTie	exon	831535	832049	1000	+	.	gene_id "MSTRG.32101"; transcript_id "MSTRG.32101.228"; exon_number "15";
chr11	StringTie	exon	832370	832465	1000	+	.	gene_id "MSTRG.32101"; transcript_id "MSTRG.32101.228"; exon_number "16";
chr11	StringTie	exon	832555	832719	1000	+	.	gene_id "MSTRG.32101"; transcript_id "MSTRG.32101.228"; exon_number "17";
chr11	StringTie	transcript	825730	832675	1000	+	.	gene_id "MSTRG.32101"; transcript_id "MSTRG.32101.233";
chr11	StringTie	exon	825730	826266	1000	+	.	gene_id "MSTRG.32101"; transcript_id "MSTRG.32101.233"; exon_number "1";
chr11	StringTie	exon	828230	828772	1000	+	.	gene_id "MSTRG.32101"; transcript_id "MSTRG.32101.233"; exon_number "2";
chr11	StringTie	exon	828852	829183	1000	+	.	gene_id "MSTRG.32101"; transcript_id "MSTRG.32101.233"; exon_number "3";
chr11	StringTie	exon	829360	829540	1000	+	.	gene_id "MSTRG.32101"; transcript_id "MSTRG.32101.233"; exon_number "4";
chr11	StringTie	exon	829986	830132	1000	+	.	gene_id "MSTRG.32101"; transcript_id "MSTRG.32101.233"; exon_number "5";
chr11	StringTie	exon	830250	830713	1000	+	.	gene_id "MSTRG.32101"; transcript_id "MSTRG.32101.233"; exon_number "6";
chr11	StringTie	exon	830866	831032	1000	+	.	gene_id "MSTRG.32101"; transcript_id "MSTRG.32101.233"; exon_number "7";
chr11	StringTie	exon	831224	831295	1000	+	.	gene_id "MSTRG.32101"; transcript_id "MSTRG.32101.233"; exon_number "8";
chr11	StringTie	exon	831535	832049	1000	+	.	gene_id "MSTRG.32101"; transcript_id "MSTRG.32101.233"; exon_number "9";
chr11	StringTie	exon	832555	832675	1000	+	.	gene_id "MSTRG.32101"; transcript_id "MSTRG.32101.233"; exon_number "10";
chr11	StringTie	transcript	825732	832582	1000	+	.	gene_id "MSTRG.32101"; transcript_id "MSTRG.32101.234";
chr11	StringTie	exon	825732	826266	1000	+	.	gene_id "MSTRG.32101"; transcript_id "MSTRG.32101.234"; exon_number "1";
chr11	StringTie	exon	828575	828772	1000	+	.	gene_id "MSTRG.32101"; transcript_id "MSTRG.32101.234"; exon_number "2";
chr11	StringTie	exon	828852	828963	1000	+	.	gene_id "MSTRG.32101"; transcript_id "MSTRG.32101.234"; exon_number "3";
chr11	StringTie	exon	829360	829540	1000	+	.	gene_id "MSTRG.32101"; transcript_id "MSTRG.32101.234"; exon_number "4";
chr11	StringTie	exon	829986	830132	1000	+	.	gene_id "MSTRG.32101"; transcript_id "MSTRG.32101.234"; exon_number "5";
chr11	StringTie	exon	830250	830337	1000	+	.	gene_id "MSTRG.32101"; transcript_id "MSTRG.32101.234"; exon_number "6";
chr11	StringTie	exon	830621	830713	1000	+	.	gene_id "MSTRG.32101"; transcript_id "MSTRG.32101.234"; exon_number "7";
chr11	StringTie	exon	830866	831032	1000	+	.	gene_id "MSTRG.32101"; transcript_id "MSTRG.32101.234"; exon_number "8";
chr11	StringTie	exon	831224	831295	1000	+	.	gene_id "MSTRG.32101"; transcript_id "MSTRG.32101.234"; exon_number "9";
chr11	StringTie	exon	831535	832049	1000	+	.	gene_id "MSTRG.32101"; transcript_id "MSTRG.32101.234"; exon_number "10";
chr11	StringTie	exon	832370	832582	1000	+	.	gene_id "MSTRG.32101"; transcript_id "MSTRG.32101.234"; exon_number "11";
chr11	StringTie	transcript	825868	832705	1000	+	.	gene_id "MSTRG.32101"; transcript_id "MSTRG.32101.235";
chr11	StringTie	exon	825868	826266	1000	+	.	gene_id "MSTRG.32101"; transcript_id "MSTRG.32101.235"; exon_number "1";
chr11	StringTie	exon	828260	828772	1000	+	.	gene_id "MSTRG.32101"; transcript_id "MSTRG.32101.235"; exon_number "2";
chr11	StringTie	exon	828852	828963	1000	+	.	gene_id "MSTRG.32101"; transcript_id "MSTRG.32101.235"; exon_number "3";
chr11	StringTie	exon	829360	829540	1000	+	.	gene_id "MSTRG.32101"; transcript_id "MSTRG.32101.235"; exon_number "4";
chr11	StringTie	exon	829986	830132	1000	+	.	gene_id "MSTRG.32101"; transcript_id "MSTRG.32101.235"; exon_number "5";
chr11	StringTie	exon	830250	830337	1000	+	.	gene_id "MSTRG.32101"; transcript_id "MSTRG.32101.235"; exon_number "6";
chr11	StringTie	exon	830621	830713	1000	+	.	gene_id "MSTRG.32101"; transcript_id "MSTRG.32101.235"; exon_number "7";
chr11	StringTie	exon	831224	831295	1000	+	.	gene_id "MSTRG.32101"; transcript_id "MSTRG.32101.235"; exon_number "8";
chr11	StringTie	exon	831535	832049	1000	+	.	gene_id "MSTRG.32101"; transcript_id "MSTRG.32101.235"; exon_number "9";
chr11	StringTie	exon	832370	832705	1000	+	.	gene_id "MSTRG.32101"; transcript_id "MSTRG.32101.235"; exon_number "10";
chr11	StringTie	transcript	825928	832012	1000	+	.	gene_id "MSTRG.32101"; transcript_id "MSTRG.32101.236";
chr11	StringTie	exon	825928	826266	1000	+	.	gene_id "MSTRG.32101"; transcript_id "MSTRG.32101.236"; exon_number "1";
chr11	StringTie	exon	828575	828772	1000	+	.	gene_id "MSTRG.32101"; transcript_id "MSTRG.32101.236"; exon_number "2";
chr11	StringTie	exon	828852	828963	1000	+	.	gene_id "MSTRG.32101"; transcript_id "MSTRG.32101.236"; exon_number "3";
chr11	StringTie	exon	829360	829540	1000	+	.	gene_id "MSTRG.32101"; transcript_id "MSTRG.32101.236"; exon_number "4";
chr11	StringTie	exon	829986	830132	1000	+	.	gene_id "MSTRG.32101"; transcript_id "MSTRG.32101.236"; exon_number "5";
chr11	StringTie	exon	830250	830713	1000	+	.	gene_id "MSTRG.32101"; transcript_id "MSTRG.32101.236"; exon_number "6";
chr11	StringTie	exon	830866	831032	1000	+	.	gene_id "MSTRG.32101"; transcript_id "MSTRG.32101.236"; exon_number "7";
chr11	StringTie	exon	831224	831295	1000	+	.	gene_id "MSTRG.32101"; transcript_id "MSTRG.32101.236"; exon_number "8";
chr11	StringTie	exon	831535	832012	1000	+	.	gene_id "MSTRG.32101"; transcript_id "MSTRG.32101.236"; exon_number "9";
chr11	StringTie	transcript	825999	832716	1000	+	.	gene_id "MSTRG.32101"; transcript_id "MSTRG.32101.237";
chr11	StringTie	exon	825999	826266	1000	+	.	gene_id "MSTRG.32101"; transcript_id "MSTRG.32101.237"; exon_number "1";
chr11	StringTie	exon	828237	828772	1000	+	.	gene_id "MSTRG.32101"; transcript_id "MSTRG.32101.237"; exon_number "2";
chr11	StringTie	exon	828852	828963	1000	+	.	gene_id "MSTRG.32101"; transcript_id "MSTRG.32101.237"; exon_number "3";
chr11	StringTie	exon	829360	829540	1000	+	.	gene_id "MSTRG.32101"; transcript_id "MSTRG.32101.237"; exon_number "4";
chr11	StringTie	exon	829986	830132	1000	+	.	gene_id "MSTRG.32101"; transcript_id "MSTRG.32101.237"; exon_number "5";
chr11	StringTie	exon	830250	830337	1000	+	.	gene_id "MSTRG.32101"; transcript_id "MSTRG.32101.237"; exon_number "6";
chr11	StringTie	exon	830621	830713	1000	+	.	gene_id "MSTRG.32101"; transcript_id "MSTRG.32101.237"; exon_number "7";
chr11	StringTie	exon	830866	831032	1000	+	.	gene_id "MSTRG.32101"; transcript_id "MSTRG.32101.237"; exon_number "8";
chr11	StringTie	exon	831224	831295	1000	+	.	gene_id "MSTRG.32101"; transcript_id "MSTRG.32101.237"; exon_number "9";
chr11	StringTie	exon	831535	832049	1000	+	.	gene_id "MSTRG.32101"; transcript_id "MSTRG.32101.237"; exon_number "10";
chr11	StringTie	exon	832370	832716	1000	+	.	gene_id "MSTRG.32101"; transcript_id "MSTRG.32101.237"; exon_number "11";
chr11	StringTie	transcript	826004	832710	1000	+	.	gene_id "MSTRG.32101"; transcript_id "MSTRG.32101.238";
chr11	StringTie	exon	826004	826266	1000	+	.	gene_id "MSTRG.32101"; transcript_id "MSTRG.32101.238"; exon_number "1";
chr11	StringTie	exon	828260	828772	1000	+	.	gene_id "MSTRG.32101"; transcript_id "MSTRG.32101.238"; exon_number "2";
chr11	StringTie	exon	828852	828963	1000	+	.	gene_id "MSTRG.32101"; transcript_id "MSTRG.32101.238"; exon_number "3";
chr11	StringTie	exon	829360	829540	1000	+	.	gene_id "MSTRG.32101"; transcript_id "MSTRG.32101.238"; exon_number "4";
chr11	StringTie	exon	829986	830132	1000	+	.	gene_id "MSTRG.32101"; transcript_id "MSTRG.32101.238"; exon_number "5";
chr11	StringTie	exon	830250	830713	1000	+	.	gene_id "MSTRG.32101"; transcript_id "MSTRG.32101.238"; exon_number "6";
chr11	StringTie	exon	831224	831295	1000	+	.	gene_id "MSTRG.32101"; transcript_id "MSTRG.32101.238"; exon_number "7";
chr11	StringTie	exon	831535	832049	1000	+	.	gene_id "MSTRG.32101"; transcript_id "MSTRG.32101.238"; exon_number "8";
chr11	StringTie	exon	832370	832710	1000	+	.	gene_id "MSTRG.32101"; transcript_id "MSTRG.32101.238"; exon_number "9";
chr11	StringTie	transcript	826061	867146	1000	+	.	gene_id "MSTRG.32101"; transcript_id "MSTRG.32101.239";
chr11	StringTie	exon	826061	826266	1000	+	.	gene_id "MSTRG.32101"; transcript_id "MSTRG.32101.239"; exon_number "1";
chr11	StringTie	exon	828575	828772	1000	+	.	gene_id "MSTRG.32101"; transcript_id "MSTRG.32101.239"; exon_number "2";
chr11	StringTie	exon	828852	829540	1000	+	.	gene_id "MSTRG.32101"; transcript_id "MSTRG.32101.239"; exon_number "3";
chr11	StringTie	exon	829986	830132	1000	+	.	gene_id "MSTRG.32101"; transcript_id "MSTRG.32101.239"; exon_number "4";
chr11	StringTie	exon	830250	830337	1000	+	.	gene_id "MSTRG.32101"; transcript_id "MSTRG.32101.239"; exon_number "5";
chr11	StringTie	exon	830621	830713	1000	+	.	gene_id "MSTRG.32101"; transcript_id "MSTRG.32101.239"; exon_number "6";
chr11	StringTie	exon	830866	831032	1000	+	.	gene_id "MSTRG.32101"; transcript_id "MSTRG.32101.239"; exon_number "7";
chr11	StringTie	exon	831224	831295	1000	+	.	gene_id "MSTRG.32101"; transcript_id "MSTRG.32101.239"; exon_number "8";
chr11	StringTie	exon	831535	832049	1000	+	.	gene_id "MSTRG.32101"; transcript_id "MSTRG.32101.239"; exon_number "9";
chr11	StringTie	exon	832370	832465	1000	+	.	gene_id "MSTRG.32101"; transcript_id "MSTRG.32101.239"; exon_number "10";
chr11	StringTie	exon	832735	833026	1000	+	.	gene_id "MSTRG.32101"; transcript_id "MSTRG.32101.239"; exon_number "11";
chr11	StringTie	exon	834530	834591	1000	+	.	gene_id "MSTRG.32101"; transcript_id "MSTRG.32101.239"; exon_number "12";
chr11	StringTie	exon	836063	836153	1000	+	.	gene_id "MSTRG.32101"; transcript_id "MSTRG.32101.239"; exon_number "13";
chr11	StringTie	exon	836251	836442	1000	+	.	gene_id "MSTRG.32101"; transcript_id "MSTRG.32101.239"; exon_number "14";
chr11	StringTie	exon	836769	836843	1000	+	.	gene_id "MSTRG.32101"; transcript_id "MSTRG.32101.239"; exon_number "15";
chr11	StringTie	exon	837250	837354	1000	+	.	gene_id "MSTRG.32101"; transcript_id "MSTRG.32101.239"; exon_number "16";
chr11	StringTie	exon	837460	837618	1000	+	.	gene_id "MSTRG.32101"; transcript_id "MSTRG.32101.239"; exon_number "17";
chr11	StringTie	exon	837942	838028	1000	+	.	gene_id "MSTRG.32101"; transcript_id "MSTRG.32101.239"; exon_number "18";
chr11	StringTie	exon	838133	838367	1000	+	.	gene_id "MSTRG.32101"; transcript_id "MSTRG.32101.239"; exon_number "19";
chr11	StringTie	exon	838445	839050	1000	+	.	gene_id "MSTRG.32101"; transcript_id "MSTRG.32101.239"; exon_number "20";
chr11	StringTie	exon	839656	839785	1000	+	.	gene_id "MSTRG.32101"; transcript_id "MSTRG.32101.239"; exon_number "21";
chr11	StringTie	exon	840414	841580	1000	+	.	gene_id "MSTRG.32101"; transcript_id "MSTRG.32101.239"; exon_number "22";
chr11	StringTie	exon	842216	842445	1000	+	.	gene_id "MSTRG.32101"; transcript_id "MSTRG.32101.239"; exon_number "23";
chr11	StringTie	exon	850288	850367	1000	+	.	gene_id "MSTRG.32101"; transcript_id "MSTRG.32101.239"; exon_number "24";
chr11	StringTie	exon	862550	862741	1000	+	.	gene_id "MSTRG.32101"; transcript_id "MSTRG.32101.239"; exon_number "25";
chr11	StringTie	exon	864437	864511	1000	+	.	gene_id "MSTRG.32101"; transcript_id "MSTRG.32101.239"; exon_number "26";
chr11	StringTie	exon	865513	865614	1000	+	.	gene_id "MSTRG.32101"; transcript_id "MSTRG.32101.239"; exon_number "27";
chr11	StringTie	exon	865694	865825	1000	+	.	gene_id "MSTRG.32101"; transcript_id "MSTRG.32101.239"; exon_number "28";
chr11	StringTie	exon	865918	866001	1000	+	.	gene_id "MSTRG.32101"; transcript_id "MSTRG.32101.239"; exon_number "29";
chr11	StringTie	exon	866562	867146	1000	+	.	gene_id "MSTRG.32101"; transcript_id "MSTRG.32101.239"; exon_number "30";
chr11	StringTie	transcript	826068	842346	1000	+	.	gene_id "MSTRG.32101"; transcript_id "MSTRG.32101.240";
chr11	StringTie	exon	826068	826266	1000	+	.	gene_id "MSTRG.32101"; transcript_id "MSTRG.32101.240"; exon_number "1";
chr11	StringTie	exon	828237	828772	1000	+	.	gene_id "MSTRG.32101"; transcript_id "MSTRG.32101.240"; exon_number "2";
chr11	StringTie	exon	828852	829540	1000	+	.	gene_id "MSTRG.32101"; transcript_id "MSTRG.32101.240"; exon_number "3";
chr11	StringTie	exon	829986	830132	1000	+	.	gene_id "MSTRG.32101"; transcript_id "MSTRG.32101.240"; exon_number "4";
chr11	StringTie	exon	830250	831032	1000	+	.	gene_id "MSTRG.32101"; transcript_id "MSTRG.32101.240"; exon_number "5";
chr11	StringTie	exon	831224	831295	1000	+	.	gene_id "MSTRG.32101"; transcript_id "MSTRG.32101.240"; exon_number "6";
chr11	StringTie	exon	831535	832049	1000	+	.	gene_id "MSTRG.32101"; transcript_id "MSTRG.32101.240"; exon_number "7";
chr11	StringTie	exon	832370	832465	1000	+	.	gene_id "MSTRG.32101"; transcript_id "MSTRG.32101.240"; exon_number "8";
chr11	StringTie	exon	832735	833026	1000	+	.	gene_id "MSTRG.32101"; transcript_id "MSTRG.32101.240"; exon_number "9";
chr11	StringTie	exon	836063	836153	1000	+	.	gene_id "MSTRG.32101"; transcript_id "MSTRG.32101.240"; exon_number "10";
chr11	StringTie	exon	836251	836442	1000	+	.	gene_id "MSTRG.32101"; transcript_id "MSTRG.32101.240"; exon_number "11";
chr11	StringTie	exon	836769	836843	1000	+	.	gene_id "MSTRG.32101"; transcript_id "MSTRG.32101.240"; exon_number "12";
chr11	StringTie	exon	837250	837354	1000	+	.	gene_id "MSTRG.32101"; transcript_id "MSTRG.32101.240"; exon_number "13";
chr11	StringTie	exon	837460	837618	1000	+	.	gene_id "MSTRG.32101"; transcript_id "MSTRG.32101.240"; exon_number "14";
chr11	StringTie	exon	837942	838028	1000	+	.	gene_id "MSTRG.32101"; transcript_id "MSTRG.32101.240"; exon_number "15";
chr11	StringTie	exon	838168	838367	1000	+	.	gene_id "MSTRG.32101"; transcript_id "MSTRG.32101.240"; exon_number "16";
chr11	StringTie	exon	839656	839785	1000	+	.	gene_id "MSTRG.32101"; transcript_id "MSTRG.32101.240"; exon_number "17";
chr11	StringTie	exon	840414	840720	1000	+	.	gene_id "MSTRG.32101"; transcript_id "MSTRG.32101.240"; exon_number "18";
chr11	StringTie	exon	841220	841580	1000	+	.	gene_id "MSTRG.32101"; transcript_id "MSTRG.32101.240"; exon_number "19";
chr11	StringTie	exon	842216	842346	1000	+	.	gene_id "MSTRG.32101"; transcript_id "MSTRG.32101.240"; exon_number "20";
chr11	StringTie	transcript	826073	839767	1000	+	.	gene_id "MSTRG.32101"; transcript_id "MSTRG.32101.241";
chr11	StringTie	exon	826073	826266	1000	+	.	gene_id "MSTRG.32101"; transcript_id "MSTRG.32101.241"; exon_number "1";
chr11	StringTie	exon	828575	828772	1000	+	.	gene_id "MSTRG.32101"; transcript_id "MSTRG.32101.241"; exon_number "2";
chr11	StringTie	exon	828852	830132	1000	+	.	gene_id "MSTRG.32101"; transcript_id "MSTRG.32101.241"; exon_number "3";
chr11	StringTie	exon	830250	830337	1000	+	.	gene_id "MSTRG.32101"; transcript_id "MSTRG.32101.241"; exon_number "4";
chr11	StringTie	exon	830621	830713	1000	+	.	gene_id "MSTRG.32101"; transcript_id "MSTRG.32101.241"; exon_number "5";
chr11	StringTie	exon	830866	831295	1000	+	.	gene_id "MSTRG.32101"; transcript_id "MSTRG.32101.241"; exon_number "6";
chr11	StringTie	exon	831535	832049	1000	+	.	gene_id "MSTRG.32101"; transcript_id "MSTRG.32101.241"; exon_number "7";
chr11	StringTie	exon	832735	833026	1000	+	.	gene_id "MSTRG.32101"; transcript_id "MSTRG.32101.241"; exon_number "8";
chr11	StringTie	exon	836063	836153	1000	+	.	gene_id "MSTRG.32101"; transcript_id "MSTRG.32101.241"; exon_number "9";
chr11	StringTie	exon	836251	836442	1000	+	.	gene_id "MSTRG.32101"; transcript_id "MSTRG.32101.241"; exon_number "10";
chr11	StringTie	exon	836769	836843	1000	+	.	gene_id "MSTRG.32101"; transcript_id "MSTRG.32101.241"; exon_number "11";
chr11	StringTie	exon	837250	837354	1000	+	.	gene_id "MSTRG.32101"; transcript_id "MSTRG.32101.241"; exon_number "12";
chr11	StringTie	exon	837460	837618	1000	+	.	gene_id "MSTRG.32101"; transcript_id "MSTRG.32101.241"; exon_number "13";
chr11	StringTie	exon	837942	838028	1000	+	.	gene_id "MSTRG.32101"; transcript_id "MSTRG.32101.241"; exon_number "14";
chr11	StringTie	exon	838133	838367	1000	+	.	gene_id "MSTRG.32101"; transcript_id "MSTRG.32101.241"; exon_number "15";
chr11	StringTie	exon	838445	839767	1000	+	.	gene_id "MSTRG.32101"; transcript_id "MSTRG.32101.241"; exon_number "16";
chr11	StringTie	transcript	826088	867116	1000	+	.	gene_id "MSTRG.32101"; transcript_id "MSTRG.32101.242";
chr11	StringTie	exon	826088	826266	1000	+	.	gene_id "MSTRG.32101"; transcript_id "MSTRG.32101.242"; exon_number "1";
chr11	StringTie	exon	828230	828772	1000	+	.	gene_id "MSTRG.32101"; transcript_id "MSTRG.32101.242"; exon_number "2";
chr11	StringTie	exon	828861	828963	1000	+	.	gene_id "MSTRG.32101"; transcript_id "MSTRG.32101.242"; exon_number "3";
chr11	StringTie	exon	829360	830132	1000	+	.	gene_id "MSTRG.32101"; transcript_id "MSTRG.32101.242"; exon_number "4";
chr11	StringTie	exon	830250	830337	1000	+	.	gene_id "MSTRG.32101"; transcript_id "MSTRG.32101.242"; exon_number "5";
chr11	StringTie	exon	830621	830713	1000	+	.	gene_id "MSTRG.32101"; transcript_id "MSTRG.32101.242"; exon_number "6";
chr11	StringTie	exon	830866	831032	1000	+	.	gene_id "MSTRG.32101"; transcript_id "MSTRG.32101.242"; exon_number "7";
chr11	StringTie	exon	831224	831295	1000	+	.	gene_id "MSTRG.32101"; transcript_id "MSTRG.32101.242"; exon_number "8";
chr11	StringTie	exon	831535	832049	1000	+	.	gene_id "MSTRG.32101"; transcript_id "MSTRG.32101.242"; exon_number "9";
chr11	StringTie	exon	832370	832624	1000	+	.	gene_id "MSTRG.32101"; transcript_id "MSTRG.32101.242"; exon_number "10";
chr11	StringTie	exon	832735	833022	1000	+	.	gene_id "MSTRG.32101"; transcript_id "MSTRG.32101.242"; exon_number "11";
chr11	StringTie	exon	834530	834591	1000	+	.	gene_id "MSTRG.32101"; transcript_id "MSTRG.32101.242"; exon_number "12";
chr11	StringTie	exon	836063	836153	1000	+	.	gene_id "MSTRG.32101"; transcript_id "MSTRG.32101.242"; exon_number "13";
chr11	StringTie	exon	836251	836442	1000	+	.	gene_id "MSTRG.32101"; transcript_id "MSTRG.32101.242"; exon_number "14";
chr11	StringTie	exon	836769	836843	1000	+	.	gene_id "MSTRG.32101"; transcript_id "MSTRG.32101.242"; exon_number "15";
chr11	StringTie	exon	837250	837354	1000	+	.	gene_id "MSTRG.32101"; transcript_id "MSTRG.32101.242"; exon_number "16";
chr11	StringTie	exon	837460	837618	1000	+	.	gene_id "MSTRG.32101"; transcript_id "MSTRG.32101.242"; exon_number "17";
chr11	StringTie	exon	837942	838028	1000	+	.	gene_id "MSTRG.32101"; transcript_id "MSTRG.32101.242"; exon_number "18";
chr11	StringTie	exon	838133	838367	1000	+	.	gene_id "MSTRG.32101"; transcript_id "MSTRG.32101.242"; exon_number "19";
chr11	StringTie	exon	839656	839785	1000	+	.	gene_id "MSTRG.32101"; transcript_id "MSTRG.32101.242"; exon_number "20";
chr11	StringTie	exon	840414	840458	1000	+	.	gene_id "MSTRG.32101"; transcript_id "MSTRG.32101.242"; exon_number "21";
chr11	StringTie	exon	842446	843050	1000	+	.	gene_id "MSTRG.32101"; transcript_id "MSTRG.32101.242"; exon_number "22";
chr11	StringTie	exon	847201	847300	1000	+	.	gene_id "MSTRG.32101"; transcript_id "MSTRG.32101.242"; exon_number "23";
chr11	StringTie	exon	850288	850367	1000	+	.	gene_id "MSTRG.32101"; transcript_id "MSTRG.32101.242"; exon_number "24";
chr11	StringTie	exon	862550	862741	1000	+	.	gene_id "MSTRG.32101"; transcript_id "MSTRG.32101.242"; exon_number "25";
chr11	StringTie	exon	864437	864511	1000	+	.	gene_id "MSTRG.32101"; transcript_id "MSTRG.32101.242"; exon_number "26";
chr11	StringTie	exon	865513	865614	1000	+	.	gene_id "MSTRG.32101"; transcript_id "MSTRG.32101.242"; exon_number "27";
chr11	StringTie	exon	865694	865825	1000	+	.	gene_id "MSTRG.32101"; transcript_id "MSTRG.32101.242"; exon_number "28";
chr11	StringTie	exon	865918	866001	1000	+	.	gene_id "MSTRG.32101"; transcript_id "MSTRG.32101.242"; exon_number "29";
chr11	StringTie	exon	866562	867116	1000	+	.	gene_id "MSTRG.32101"; transcript_id "MSTRG.32101.242"; exon_number "30";
chr11	StringTie	transcript	826122	832056	1000	+	.	gene_id "MSTRG.32101"; transcript_id "MSTRG.32101.243";
chr11	StringTie	exon	826122	827459	1000	+	.	gene_id "MSTRG.32101"; transcript_id "MSTRG.32101.243"; exon_number "1";
chr11	StringTie	exon	828230	828772	1000	+	.	gene_id "MSTRG.32101"; transcript_id "MSTRG.32101.243"; exon_number "2";
chr11	StringTie	exon	828852	828963	1000	+	.	gene_id "MSTRG.32101"; transcript_id "MSTRG.32101.243"; exon_number "3";
chr11	StringTie	exon	829360	830132	1000	+	.	gene_id "MSTRG.32101"; transcript_id "MSTRG.32101.243"; exon_number "4";
chr11	StringTie	exon	830250	830713	1000	+	.	gene_id "MSTRG.32101"; transcript_id "MSTRG.32101.243"; exon_number "5";
chr11	StringTie	exon	831224	831295	1000	+	.	gene_id "MSTRG.32101"; transcript_id "MSTRG.32101.243"; exon_number "6";
chr11	StringTie	exon	831535	832056	1000	+	.	gene_id "MSTRG.32101"; transcript_id "MSTRG.32101.243"; exon_number "7";
chr11	StringTie	transcript	826126	867139	1000	+	.	gene_id "MSTRG.32101"; transcript_id "MSTRG.32101.244";
chr11	StringTie	exon	826126	826266	1000	+	.	gene_id "MSTRG.32101"; transcript_id "MSTRG.32101.244"; exon_number "1";
chr11	StringTie	exon	828230	828772	1000	+	.	gene_id "MSTRG.32101"; transcript_id "MSTRG.32101.244"; exon_number "2";
chr11	StringTie	exon	828852	829183	1000	+	.	gene_id "MSTRG.32101"; transcript_id "MSTRG.32101.244"; exon_number "3";
chr11	StringTie	exon	829360	829540	1000	+	.	gene_id "MSTRG.32101"; transcript_id "MSTRG.32101.244"; exon_number "4";
chr11	StringTie	exon	829986	830132	1000	+	.	gene_id "MSTRG.32101"; transcript_id "MSTRG.32101.244"; exon_number "5";
chr11	StringTie	exon	830250	830713	1000	+	.	gene_id "MSTRG.32101"; transcript_id "MSTRG.32101.244"; exon_number "6";
chr11	StringTie	exon	830866	831032	1000	+	.	gene_id "MSTRG.32101"; transcript_id "MSTRG.32101.244"; exon_number "7";
chr11	StringTie	exon	831224	831295	1000	+	.	gene_id "MSTRG.32101"; transcript_id "MSTRG.32101.244"; exon_number "8";
chr11	StringTie	exon	831535	832049	1000	+	.	gene_id "MSTRG.32101"; transcript_id "MSTRG.32101.244"; exon_number "9";
chr11	StringTie	exon	832370	832465	1000	+	.	gene_id "MSTRG.32101"; transcript_id "MSTRG.32101.244"; exon_number "10";
chr11	StringTie	exon	832735	833026	1000	+	.	gene_id "MSTRG.32101"; transcript_id "MSTRG.32101.244"; exon_number "11";
chr11	StringTie	exon	836063	836153	1000	+	.	gene_id "MSTRG.32101"; transcript_id "MSTRG.32101.244"; exon_number "12";
chr11	StringTie	exon	836251	836442	1000	+	.	gene_id "MSTRG.32101"; transcript_id "MSTRG.32101.244"; exon_number "13";
chr11	StringTie	exon	836769	836843	1000	+	.	gene_id "MSTRG.32101"; transcript_id "MSTRG.32101.244"; exon_number "14";
chr11	StringTie	exon	837250	837354	1000	+	.	gene_id "MSTRG.32101"; transcript_id "MSTRG.32101.244"; exon_number "15";
chr11	StringTie	exon	837460	837612	1000	+	.	gene_id "MSTRG.32101"; transcript_id "MSTRG.32101.244"; exon_number "16";
chr11	StringTie	exon	837942	838028	1000	+	.	gene_id "MSTRG.32101"; transcript_id "MSTRG.32101.244"; exon_number "17";
chr11	StringTie	exon	838133	838367	1000	+	.	gene_id "MSTRG.32101"; transcript_id "MSTRG.32101.244"; exon_number "18";
chr11	StringTie	exon	839656	839785	1000	+	.	gene_id "MSTRG.32101"; transcript_id "MSTRG.32101.244"; exon_number "19";
chr11	StringTie	exon	840402	841580	1000	+	.	gene_id "MSTRG.32101"; transcript_id "MSTRG.32101.244"; exon_number "20";
chr11	StringTie	exon	842216	843045	1000	+	.	gene_id "MSTRG.32101"; transcript_id "MSTRG.32101.244"; exon_number "21";
chr11	StringTie	exon	847201	847300	1000	+	.	gene_id "MSTRG.32101"; transcript_id "MSTRG.32101.244"; exon_number "22";
chr11	StringTie	exon	850288	850367	1000	+	.	gene_id "MSTRG.32101"; transcript_id "MSTRG.32101.244"; exon_number "23";
chr11	StringTie	exon	862550	862741	1000	+	.	gene_id "MSTRG.32101"; transcript_id "MSTRG.32101.244"; exon_number "24";
chr11	StringTie	exon	864437	864511	1000	+	.	gene_id "MSTRG.32101"; transcript_id "MSTRG.32101.244"; exon_number "25";
chr11	StringTie	exon	865513	865614	1000	+	.	gene_id "MSTRG.32101"; transcript_id "MSTRG.32101.244"; exon_number "26";
chr11	StringTie	exon	865694	865825	1000	+	.	gene_id "MSTRG.32101"; transcript_id "MSTRG.32101.244"; exon_number "27";
chr11	StringTie	exon	865918	866001	1000	+	.	gene_id "MSTRG.32101"; transcript_id "MSTRG.32101.244"; exon_number "28";
chr11	StringTie	exon	866562	867139	1000	+	.	gene_id "MSTRG.32101"; transcript_id "MSTRG.32101.244"; exon_number "29";
chr11	StringTie	transcript	826146	867234	1000	+	.	gene_id "MSTRG.32101"; transcript_id "MSTRG.32101.246";
chr11	StringTie	exon	826146	826266	1000	+	.	gene_id "MSTRG.32101"; transcript_id "MSTRG.32101.246"; exon_number "1";
chr11	StringTie	exon	828230	828772	1000	+	.	gene_id "MSTRG.32101"; transcript_id "MSTRG.32101.246"; exon_number "2";
chr11	StringTie	exon	828852	829540	1000	+	.	gene_id "MSTRG.32101"; transcript_id "MSTRG.32101.246"; exon_number "3";
chr11	StringTie	exon	829986	830132	1000	+	.	gene_id "MSTRG.32101"; transcript_id "MSTRG.32101.246"; exon_number "4";
chr11	StringTie	exon	830250	830713	1000	+	.	gene_id "MSTRG.32101"; transcript_id "MSTRG.32101.246"; exon_number "5";
chr11	StringTie	exon	830866	831032	1000	+	.	gene_id "MSTRG.32101"; transcript_id "MSTRG.32101.246"; exon_number "6";
chr11	StringTie	exon	831224	831295	1000	+	.	gene_id "MSTRG.32101"; transcript_id "MSTRG.32101.246"; exon_number "7";
chr11	StringTie	exon	831535	832049	1000	+	.	gene_id "MSTRG.32101"; transcript_id "MSTRG.32101.246"; exon_number "8";
chr11	StringTie	exon	832370	832465	1000	+	.	gene_id "MSTRG.32101"; transcript_id "MSTRG.32101.246"; exon_number "9";
chr11	StringTie	exon	833988	834591	1000	+	.	gene_id "MSTRG.32101"; transcript_id "MSTRG.32101.246"; exon_number "10";
chr11	StringTie	exon	836063	836153	1000	+	.	gene_id "MSTRG.32101"; transcript_id "MSTRG.32101.246"; exon_number "11";
chr11	StringTie	exon	836251	836843	1000	+	.	gene_id "MSTRG.32101"; transcript_id "MSTRG.32101.246"; exon_number "12";
chr11	StringTie	exon	837250	837354	1000	+	.	gene_id "MSTRG.32101"; transcript_id "MSTRG.32101.246"; exon_number "13";
chr11	StringTie	exon	837460	837618	1000	+	.	gene_id "MSTRG.32101"; transcript_id "MSTRG.32101.246"; exon_number "14";
chr11	StringTie	exon	837942	838028	1000	+	.	gene_id "MSTRG.32101"; transcript_id "MSTRG.32101.246"; exon_number "15";
chr11	StringTie	exon	838133	838367	1000	+	.	gene_id "MSTRG.32101"; transcript_id "MSTRG.32101.246"; exon_number "16";
chr11	StringTie	exon	839656	839785	1000	+	.	gene_id "MSTRG.32101"; transcript_id "MSTRG.32101.246"; exon_number "17";
chr11	StringTie	exon	840414	840720	1000	+	.	gene_id "MSTRG.32101"; transcript_id "MSTRG.32101.246"; exon_number "18";
chr11	StringTie	exon	840960	841404	1000	+	.	gene_id "MSTRG.32101"; transcript_id "MSTRG.32101.246"; exon_number "19";
chr11	StringTie	exon	847201	847300	1000	+	.	gene_id "MSTRG.32101"; transcript_id "MSTRG.32101.246"; exon_number "20";
chr11	StringTie	exon	850288	850367	1000	+	.	gene_id "MSTRG.32101"; transcript_id "MSTRG.32101.246"; exon_number "21";
chr11	StringTie	exon	862550	862741	1000	+	.	gene_id "MSTRG.32101"; transcript_id "MSTRG.32101.246"; exon_number "22";
chr11	StringTie	exon	864437	864511	1000	+	.	gene_id "MSTRG.32101"; transcript_id "MSTRG.32101.246"; exon_number "23";
chr11	StringTie	exon	865513	865614	1000	+	.	gene_id "MSTRG.32101"; transcript_id "MSTRG.32101.246"; exon_number "24";
chr11	StringTie	exon	865694	865825	1000	+	.	gene_id "MSTRG.32101"; transcript_id "MSTRG.32101.246"; exon_number "25";
chr11	StringTie	exon	865918	866001	1000	+	.	gene_id "MSTRG.32101"; transcript_id "MSTRG.32101.246"; exon_number "26";
chr11	StringTie	exon	866562	867234	1000	+	.	gene_id "MSTRG.32101"; transcript_id "MSTRG.32101.246"; exon_number "27";
chr11	StringTie	transcript	826156	832046	1000	+	.	gene_id "MSTRG.32101"; transcript_id "MSTRG.32101.248";
chr11	StringTie	exon	826156	826266	1000	+	.	gene_id "MSTRG.32101"; transcript_id "MSTRG.32101.248"; exon_number "1";
chr11	StringTie	exon	828237	828772	1000	+	.	gene_id "MSTRG.32101"; transcript_id "MSTRG.32101.248"; exon_number "2";
chr11	StringTie	exon	828852	828963	1000	+	.	gene_id "MSTRG.32101"; transcript_id "MSTRG.32101.248"; exon_number "3";
chr11	StringTie	exon	829360	830132	1000	+	.	gene_id "MSTRG.32101"; transcript_id "MSTRG.32101.248"; exon_number "4";
chr11	StringTie	exon	830250	830713	1000	+	.	gene_id "MSTRG.32101"; transcript_id "MSTRG.32101.248"; exon_number "5";
chr11	StringTie	exon	831224	831295	1000	+	.	gene_id "MSTRG.32101"; transcript_id "MSTRG.32101.248"; exon_number "6";
chr11	StringTie	exon	831535	832046	1000	+	.	gene_id "MSTRG.32101"; transcript_id "MSTRG.32101.248"; exon_number "7";
chr11	StringTie	transcript	826164	832715	1000	+	.	gene_id "MSTRG.32101"; transcript_id "MSTRG.32101.250";
chr11	StringTie	exon	826164	826266	1000	+	.	gene_id "MSTRG.32101"; transcript_id "MSTRG.32101.250"; exon_number "1";
chr11	StringTie	exon	827088	827459	1000	+	.	gene_id "MSTRG.32101"; transcript_id "MSTRG.32101.250"; exon_number "2";
chr11	StringTie	exon	828260	828772	1000	+	.	gene_id "MSTRG.32101"; transcript_id "MSTRG.32101.250"; exon_number "3";
chr11	StringTie	exon	828852	828963	1000	+	.	gene_id "MSTRG.32101"; transcript_id "MSTRG.32101.250"; exon_number "4";
chr11	StringTie	exon	829360	829540	1000	+	.	gene_id "MSTRG.32101"; transcript_id "MSTRG.32101.250"; exon_number "5";
chr11	StringTie	exon	829986	830132	1000	+	.	gene_id "MSTRG.32101"; transcript_id "MSTRG.32101.250"; exon_number "6";
chr11	StringTie	exon	830250	830337	1000	+	.	gene_id "MSTRG.32101"; transcript_id "MSTRG.32101.250"; exon_number "7";
chr11	StringTie	exon	830621	830713	1000	+	.	gene_id "MSTRG.32101"; transcript_id "MSTRG.32101.250"; exon_number "8";
chr11	StringTie	exon	830866	831032	1000	+	.	gene_id "MSTRG.32101"; transcript_id "MSTRG.32101.250"; exon_number "9";
chr11	StringTie	exon	831224	831295	1000	+	.	gene_id "MSTRG.32101"; transcript_id "MSTRG.32101.250"; exon_number "10";
chr11	StringTie	exon	831535	832049	1000	+	.	gene_id "MSTRG.32101"; transcript_id "MSTRG.32101.250"; exon_number "11";
chr11	StringTie	exon	832370	832715	1000	+	.	gene_id "MSTRG.32101"; transcript_id "MSTRG.32101.250"; exon_number "12";
chr11	StringTie	transcript	826327	867175	1000	+	.	gene_id "MSTRG.32101"; transcript_id "MSTRG.32101.251";
chr11	StringTie	exon	826327	827459	1000	+	.	gene_id "MSTRG.32101"; transcript_id "MSTRG.32101.251"; exon_number "1";
chr11	StringTie	exon	828260	828772	1000	+	.	gene_id "MSTRG.32101"; transcript_id "MSTRG.32101.251"; exon_number "2";
chr11	StringTie	exon	828852	828963	1000	+	.	gene_id "MSTRG.32101"; transcript_id "MSTRG.32101.251"; exon_number "3";
chr11	StringTie	exon	829360	829796	1000	+	.	gene_id "MSTRG.32101"; transcript_id "MSTRG.32101.251"; exon_number "4";
chr11	StringTie	exon	829986	830132	1000	+	.	gene_id "MSTRG.32101"; transcript_id "MSTRG.32101.251"; exon_number "5";
chr11	StringTie	exon	830250	830337	1000	+	.	gene_id "MSTRG.32101"; transcript_id "MSTRG.32101.251"; exon_number "6";
chr11	StringTie	exon	830621	830713	1000	+	.	gene_id "MSTRG.32101"; transcript_id "MSTRG.32101.251"; exon_number "7";
chr11	StringTie	exon	830866	831032	1000	+	.	gene_id "MSTRG.32101"; transcript_id "MSTRG.32101.251"; exon_number "8";
chr11	StringTie	exon	831224	831295	1000	+	.	gene_id "MSTRG.32101"; transcript_id "MSTRG.32101.251"; exon_number "9";
chr11	StringTie	exon	831535	832049	1000	+	.	gene_id "MSTRG.32101"; transcript_id "MSTRG.32101.251"; exon_number "10";
chr11	StringTie	exon	832370	833026	1000	+	.	gene_id "MSTRG.32101"; transcript_id "MSTRG.32101.251"; exon_number "11";
chr11	StringTie	exon	834530	834591	1000	+	.	gene_id "MSTRG.32101"; transcript_id "MSTRG.32101.251"; exon_number "12";
chr11	StringTie	exon	836063	836153	1000	+	.	gene_id "MSTRG.32101"; transcript_id "MSTRG.32101.251"; exon_number "13";
chr11	StringTie	exon	836251	836442	1000	+	.	gene_id "MSTRG.32101"; transcript_id "MSTRG.32101.251"; exon_number "14";
chr11	StringTie	exon	836769	836843	1000	+	.	gene_id "MSTRG.32101"; transcript_id "MSTRG.32101.251"; exon_number "15";
chr11	StringTie	exon	837250	837354	1000	+	.	gene_id "MSTRG.32101"; transcript_id "MSTRG.32101.251"; exon_number "16";
chr11	StringTie	exon	837460	837618	1000	+	.	gene_id "MSTRG.32101"; transcript_id "MSTRG.32101.251"; exon_number "17";
chr11	StringTie	exon	837942	838028	1000	+	.	gene_id "MSTRG.32101"; transcript_id "MSTRG.32101.251"; exon_number "18";
chr11	StringTie	exon	838133	839785	1000	+	.	gene_id "MSTRG.32101"; transcript_id "MSTRG.32101.251"; exon_number "19";
chr11	StringTie	exon	840414	840720	1000	+	.	gene_id "MSTRG.32101"; transcript_id "MSTRG.32101.251"; exon_number "20";
chr11	StringTie	exon	841220	841580	1000	+	.	gene_id "MSTRG.32101"; transcript_id "MSTRG.32101.251"; exon_number "21";
chr11	StringTie	exon	842216	842445	1000	+	.	gene_id "MSTRG.32101"; transcript_id "MSTRG.32101.251"; exon_number "22";
chr11	StringTie	exon	847201	847300	1000	+	.	gene_id "MSTRG.32101"; transcript_id "MSTRG.32101.251"; exon_number "23";
chr11	StringTie	exon	850288	850367	1000	+	.	gene_id "MSTRG.32101"; transcript_id "MSTRG.32101.251"; exon_number "24";
chr11	StringTie	exon	862550	862741	1000	+	.	gene_id "MSTRG.32101"; transcript_id "MSTRG.32101.251"; exon_number "25";
chr11	StringTie	exon	864437	864511	1000	+	.	gene_id "MSTRG.32101"; transcript_id "MSTRG.32101.251"; exon_number "26";
chr11	StringTie	exon	865513	865614	1000	+	.	gene_id "MSTRG.32101"; transcript_id "MSTRG.32101.251"; exon_number "27";
chr11	StringTie	exon	865694	865825	1000	+	.	gene_id "MSTRG.32101"; transcript_id "MSTRG.32101.251"; exon_number "28";
chr11	StringTie	exon	865918	866001	1000	+	.	gene_id "MSTRG.32101"; transcript_id "MSTRG.32101.251"; exon_number "29";
chr11	StringTie	exon	866562	867175	1000	+	.	gene_id "MSTRG.32101"; transcript_id "MSTRG.32101.251"; exon_number "30";
chr11	StringTie	transcript	826448	838861	1000	+	.	gene_id "MSTRG.32101"; transcript_id "MSTRG.32101.252";
chr11	StringTie	exon	826448	827459	1000	+	.	gene_id "MSTRG.32101"; transcript_id "MSTRG.32101.252"; exon_number "1";
chr11	StringTie	exon	828230	828772	1000	+	.	gene_id "MSTRG.32101"; transcript_id "MSTRG.32101.252"; exon_number "2";
chr11	StringTie	exon	828852	828963	1000	+	.	gene_id "MSTRG.32101"; transcript_id "MSTRG.32101.252"; exon_number "3";
chr11	StringTie	exon	829360	829540	1000	+	.	gene_id "MSTRG.32101"; transcript_id "MSTRG.32101.252"; exon_number "4";
chr11	StringTie	exon	829986	830132	1000	+	.	gene_id "MSTRG.32101"; transcript_id "MSTRG.32101.252"; exon_number "5";
chr11	StringTie	exon	830250	830337	1000	+	.	gene_id "MSTRG.32101"; transcript_id "MSTRG.32101.252"; exon_number "6";
chr11	StringTie	exon	830621	830713	1000	+	.	gene_id "MSTRG.32101"; transcript_id "MSTRG.32101.252"; exon_number "7";
chr11	StringTie	exon	830866	831032	1000	+	.	gene_id "MSTRG.32101"; transcript_id "MSTRG.32101.252"; exon_number "8";
chr11	StringTie	exon	831224	831295	1000	+	.	gene_id "MSTRG.32101"; transcript_id "MSTRG.32101.252"; exon_number "9";
chr11	StringTie	exon	831535	832049	1000	+	.	gene_id "MSTRG.32101"; transcript_id "MSTRG.32101.252"; exon_number "10";
chr11	StringTie	exon	832370	832624	1000	+	.	gene_id "MSTRG.32101"; transcript_id "MSTRG.32101.252"; exon_number "11";
chr11	StringTie	exon	832735	833026	1000	+	.	gene_id "MSTRG.32101"; transcript_id "MSTRG.32101.252"; exon_number "12";
chr11	StringTie	exon	836063	836442	1000	+	.	gene_id "MSTRG.32101"; transcript_id "MSTRG.32101.252"; exon_number "13";
chr11	StringTie	exon	836769	836843	1000	+	.	gene_id "MSTRG.32101"; transcript_id "MSTRG.32101.252"; exon_number "14";
chr11	StringTie	exon	837250	837354	1000	+	.	gene_id "MSTRG.32101"; transcript_id "MSTRG.32101.252"; exon_number "15";
chr11	StringTie	exon	837460	837618	1000	+	.	gene_id "MSTRG.32101"; transcript_id "MSTRG.32101.252"; exon_number "16";
chr11	StringTie	exon	837942	838028	1000	+	.	gene_id "MSTRG.32101"; transcript_id "MSTRG.32101.252"; exon_number "17";
chr11	StringTie	exon	838133	838367	1000	+	.	gene_id "MSTRG.32101"; transcript_id "MSTRG.32101.252"; exon_number "18";
chr11	StringTie	exon	838445	838861	1000	+	.	gene_id "MSTRG.32101"; transcript_id "MSTRG.32101.252"; exon_number "19";
chr11	StringTie	transcript	826463	832779	1000	+	.	gene_id "MSTRG.32101"; transcript_id "MSTRG.32101.253";
chr11	StringTie	exon	826463	827459	1000	+	.	gene_id "MSTRG.32101"; transcript_id "MSTRG.32101.253"; exon_number "1";
chr11	StringTie	exon	828230	828772	1000	+	.	gene_id "MSTRG.32101"; transcript_id "MSTRG.32101.253"; exon_number "2";
chr11	StringTie	exon	828852	829183	1000	+	.	gene_id "MSTRG.32101"; transcript_id "MSTRG.32101.253"; exon_number "3";
chr11	StringTie	exon	829360	829540	1000	+	.	gene_id "MSTRG.32101"; transcript_id "MSTRG.32101.253"; exon_number "4";
chr11	StringTie	exon	829986	830132	1000	+	.	gene_id "MSTRG.32101"; transcript_id "MSTRG.32101.253"; exon_number "5";
chr11	StringTie	exon	830250	830713	1000	+	.	gene_id "MSTRG.32101"; transcript_id "MSTRG.32101.253"; exon_number "6";
chr11	StringTie	exon	830866	831032	1000	+	.	gene_id "MSTRG.32101"; transcript_id "MSTRG.32101.253"; exon_number "7";
chr11	StringTie	exon	831224	831295	1000	+	.	gene_id "MSTRG.32101"; transcript_id "MSTRG.32101.253"; exon_number "8";
chr11	StringTie	exon	831535	832049	1000	+	.	gene_id "MSTRG.32101"; transcript_id "MSTRG.32101.253"; exon_number "9";
chr11	StringTie	exon	832735	832779	1000	+	.	gene_id "MSTRG.32101"; transcript_id "MSTRG.32101.253"; exon_number "10";
chr11	StringTie	transcript	826481	841816	1000	+	.	gene_id "MSTRG.32101"; transcript_id "MSTRG.32101.254";
chr11	StringTie	exon	826481	827459	1000	+	.	gene_id "MSTRG.32101"; transcript_id "MSTRG.32101.254"; exon_number "1";
chr11	StringTie	exon	828230	828772	1000	+	.	gene_id "MSTRG.32101"; transcript_id "MSTRG.32101.254"; exon_number "2";
chr11	StringTie	exon	828852	828963	1000	+	.	gene_id "MSTRG.32101"; transcript_id "MSTRG.32101.254"; exon_number "3";
chr11	StringTie	exon	829360	829540	1000	+	.	gene_id "MSTRG.32101"; transcript_id "MSTRG.32101.254"; exon_number "4";
chr11	StringTie	exon	829986	830132	1000	+	.	gene_id "MSTRG.32101"; transcript_id "MSTRG.32101.254"; exon_number "5";
chr11	StringTie	exon	830250	830337	1000	+	.	gene_id "MSTRG.32101"; transcript_id "MSTRG.32101.254"; exon_number "6";
chr11	StringTie	exon	830621	830713	1000	+	.	gene_id "MSTRG.32101"; transcript_id "MSTRG.32101.254"; exon_number "7";
chr11	StringTie	exon	830866	831295	1000	+	.	gene_id "MSTRG.32101"; transcript_id "MSTRG.32101.254"; exon_number "8";
chr11	StringTie	exon	831535	832049	1000	+	.	gene_id "MSTRG.32101"; transcript_id "MSTRG.32101.254"; exon_number "9";
chr11	StringTie	exon	832555	833026	1000	+	.	gene_id "MSTRG.32101"; transcript_id "MSTRG.32101.254"; exon_number "10";
chr11	StringTie	exon	834530	834591	1000	+	.	gene_id "MSTRG.32101"; transcript_id "MSTRG.32101.254"; exon_number "11";
chr11	StringTie	exon	836063	836442	1000	+	.	gene_id "MSTRG.32101"; transcript_id "MSTRG.32101.254"; exon_number "12";
chr11	StringTie	exon	836769	836843	1000	+	.	gene_id "MSTRG.32101"; transcript_id "MSTRG.32101.254"; exon_number "13";
chr11	StringTie	exon	837250	837354	1000	+	.	gene_id "MSTRG.32101"; transcript_id "MSTRG.32101.254"; exon_number "14";
chr11	StringTie	exon	837460	837618	1000	+	.	gene_id "MSTRG.32101"; transcript_id "MSTRG.32101.254"; exon_number "15";
chr11	StringTie	exon	837942	838028	1000	+	.	gene_id "MSTRG.32101"; transcript_id "MSTRG.32101.254"; exon_number "16";
chr11	StringTie	exon	838133	838367	1000	+	.	gene_id "MSTRG.32101"; transcript_id "MSTRG.32101.254"; exon_number "17";
chr11	StringTie	exon	838445	839050	1000	+	.	gene_id "MSTRG.32101"; transcript_id "MSTRG.32101.254"; exon_number "18";
chr11	StringTie	exon	839656	839785	1000	+	.	gene_id "MSTRG.32101"; transcript_id "MSTRG.32101.254"; exon_number "19";
chr11	StringTie	exon	840414	841816	1000	+	.	gene_id "MSTRG.32101"; transcript_id "MSTRG.32101.254"; exon_number "20";
chr11	StringTie	transcript	826713	832730	1000	+	.	gene_id "MSTRG.32101"; transcript_id "MSTRG.32101.255";
chr11	StringTie	exon	826713	827318	1000	+	.	gene_id "MSTRG.32101"; transcript_id "MSTRG.32101.255"; exon_number "1";
chr11	StringTie	exon	828260	828772	1000	+	.	gene_id "MSTRG.32101"; transcript_id "MSTRG.32101.255"; exon_number "2";
chr11	StringTie	exon	828852	828963	1000	+	.	gene_id "MSTRG.32101"; transcript_id "MSTRG.32101.255"; exon_number "3";
chr11	StringTie	exon	829360	829540	1000	+	.	gene_id "MSTRG.32101"; transcript_id "MSTRG.32101.255"; exon_number "4";
chr11	StringTie	exon	829986	830132	1000	+	.	gene_id "MSTRG.32101"; transcript_id "MSTRG.32101.255"; exon_number "5";
chr11	StringTie	exon	830250	830337	1000	+	.	gene_id "MSTRG.32101"; transcript_id "MSTRG.32101.255"; exon_number "6";
chr11	StringTie	exon	830621	830713	1000	+	.	gene_id "MSTRG.32101"; transcript_id "MSTRG.32101.255"; exon_number "7";
chr11	StringTie	exon	830866	831032	1000	+	.	gene_id "MSTRG.32101"; transcript_id "MSTRG.32101.255"; exon_number "8";
chr11	StringTie	exon	831224	831295	1000	+	.	gene_id "MSTRG.32101"; transcript_id "MSTRG.32101.255"; exon_number "9";
chr11	StringTie	exon	831535	832049	1000	+	.	gene_id "MSTRG.32101"; transcript_id "MSTRG.32101.255"; exon_number "10";
chr11	StringTie	exon	832370	832730	1000	+	.	gene_id "MSTRG.32101"; transcript_id "MSTRG.32101.255"; exon_number "11";
chr11	StringTie	transcript	826806	832691	1000	+	.	gene_id "MSTRG.32101"; transcript_id "MSTRG.32101.256";
chr11	StringTie	exon	826806	827459	1000	+	.	gene_id "MSTRG.32101"; transcript_id "MSTRG.32101.256"; exon_number "1";
chr11	StringTie	exon	828260	828772	1000	+	.	gene_id "MSTRG.32101"; transcript_id "MSTRG.32101.256"; exon_number "2";
chr11	StringTie	exon	828852	829183	1000	+	.	gene_id "MSTRG.32101"; transcript_id "MSTRG.32101.256"; exon_number "3";
chr11	StringTie	exon	829360	829540	1000	+	.	gene_id "MSTRG.32101"; transcript_id "MSTRG.32101.256"; exon_number "4";
chr11	StringTie	exon	829986	830132	1000	+	.	gene_id "MSTRG.32101"; transcript_id "MSTRG.32101.256"; exon_number "5";
chr11	StringTie	exon	830250	830713	1000	+	.	gene_id "MSTRG.32101"; transcript_id "MSTRG.32101.256"; exon_number "6";
chr11	StringTie	exon	830866	831032	1000	+	.	gene_id "MSTRG.32101"; transcript_id "MSTRG.32101.256"; exon_number "7";
chr11	StringTie	exon	831224	831295	1000	+	.	gene_id "MSTRG.32101"; transcript_id "MSTRG.32101.256"; exon_number "8";
chr11	StringTie	exon	831535	832049	1000	+	.	gene_id "MSTRG.32101"; transcript_id "MSTRG.32101.256"; exon_number "9";
chr11	StringTie	exon	832555	832691	1000	+	.	gene_id "MSTRG.32101"; transcript_id "MSTRG.32101.256"; exon_number "10";
chr11	StringTie	transcript	826852	832696	1000	+	.	gene_id "MSTRG.32101"; transcript_id "MSTRG.32101.257";
chr11	StringTie	exon	826852	827459	1000	+	.	gene_id "MSTRG.32101"; transcript_id "MSTRG.32101.257"; exon_number "1";
chr11	StringTie	exon	828230	828772	1000	+	.	gene_id "MSTRG.32101"; transcript_id "MSTRG.32101.257"; exon_number "2";
chr11	StringTie	exon	828852	828963	1000	+	.	gene_id "MSTRG.32101"; transcript_id "MSTRG.32101.257"; exon_number "3";
chr11	StringTie	exon	829360	829540	1000	+	.	gene_id "MSTRG.32101"; transcript_id "MSTRG.32101.257"; exon_number "4";
chr11	StringTie	exon	829986	830132	1000	+	.	gene_id "MSTRG.32101"; transcript_id "MSTRG.32101.257"; exon_number "5";
chr11	StringTie	exon	830250	830713	1000	+	.	gene_id "MSTRG.32101"; transcript_id "MSTRG.32101.257"; exon_number "6";
chr11	StringTie	exon	830866	831032	1000	+	.	gene_id "MSTRG.32101"; transcript_id "MSTRG.32101.257"; exon_number "7";
chr11	StringTie	exon	831224	831295	1000	+	.	gene_id "MSTRG.32101"; transcript_id "MSTRG.32101.257"; exon_number "8";
chr11	StringTie	exon	831535	832049	1000	+	.	gene_id "MSTRG.32101"; transcript_id "MSTRG.32101.257"; exon_number "9";
chr11	StringTie	exon	832555	832696	1000	+	.	gene_id "MSTRG.32101"; transcript_id "MSTRG.32101.257"; exon_number "10";
chr11	StringTie	transcript	826963	841974	1000	+	.	gene_id "MSTRG.32101"; transcript_id "MSTRG.32101.258";
chr11	StringTie	exon	826963	827459	1000	+	.	gene_id "MSTRG.32101"; transcript_id "MSTRG.32101.258"; exon_number "1";
chr11	StringTie	exon	828230	828772	1000	+	.	gene_id "MSTRG.32101"; transcript_id "MSTRG.32101.258"; exon_number "2";
chr11	StringTie	exon	828852	830132	1000	+	.	gene_id "MSTRG.32101"; transcript_id "MSTRG.32101.258"; exon_number "3";
chr11	StringTie	exon	830250	831295	1000	+	.	gene_id "MSTRG.32101"; transcript_id "MSTRG.32101.258"; exon_number "4";
chr11	StringTie	exon	831535	832049	1000	+	.	gene_id "MSTRG.32101"; transcript_id "MSTRG.32101.258"; exon_number "5";
chr11	StringTie	exon	832555	833022	1000	+	.	gene_id "MSTRG.32101"; transcript_id "MSTRG.32101.258"; exon_number "6";
chr11	StringTie	exon	834530	834591	1000	+	.	gene_id "MSTRG.32101"; transcript_id "MSTRG.32101.258"; exon_number "7";
chr11	StringTie	exon	836063	836442	1000	+	.	gene_id "MSTRG.32101"; transcript_id "MSTRG.32101.258"; exon_number "8";
chr11	StringTie	exon	836769	836843	1000	+	.	gene_id "MSTRG.32101"; transcript_id "MSTRG.32101.258"; exon_number "9";
chr11	StringTie	exon	837250	837354	1000	+	.	gene_id "MSTRG.32101"; transcript_id "MSTRG.32101.258"; exon_number "10";
chr11	StringTie	exon	837460	837618	1000	+	.	gene_id "MSTRG.32101"; transcript_id "MSTRG.32101.258"; exon_number "11";
chr11	StringTie	exon	837942	838028	1000	+	.	gene_id "MSTRG.32101"; transcript_id "MSTRG.32101.258"; exon_number "12";
chr11	StringTie	exon	838133	838367	1000	+	.	gene_id "MSTRG.32101"; transcript_id "MSTRG.32101.258"; exon_number "13";
chr11	StringTie	exon	839656	839785	1000	+	.	gene_id "MSTRG.32101"; transcript_id "MSTRG.32101.258"; exon_number "14";
chr11	StringTie	exon	840414	840720	1000	+	.	gene_id "MSTRG.32101"; transcript_id "MSTRG.32101.258"; exon_number "15";
chr11	StringTie	exon	840960	841974	1000	+	.	gene_id "MSTRG.32101"; transcript_id "MSTRG.32101.258"; exon_number "16";
chr11	StringTie	transcript	827163	832388	1000	+	.	gene_id "MSTRG.32101"; transcript_id "MSTRG.32101.259";
chr11	StringTie	exon	827163	827459	1000	+	.	gene_id "MSTRG.32101"; transcript_id "MSTRG.32101.259"; exon_number "1";
chr11	StringTie	exon	828230	828772	1000	+	.	gene_id "MSTRG.32101"; transcript_id "MSTRG.32101.259"; exon_number "2";
chr11	StringTie	exon	828852	828963	1000	+	.	gene_id "MSTRG.32101"; transcript_id "MSTRG.32101.259"; exon_number "3";
chr11	StringTie	exon	829360	829540	1000	+	.	gene_id "MSTRG.32101"; transcript_id "MSTRG.32101.259"; exon_number "4";
chr11	StringTie	exon	829986	830132	1000	+	.	gene_id "MSTRG.32101"; transcript_id "MSTRG.32101.259"; exon_number "5";
chr11	StringTie	exon	830250	830337	1000	+	.	gene_id "MSTRG.32101"; transcript_id "MSTRG.32101.259"; exon_number "6";
chr11	StringTie	exon	830621	830713	1000	+	.	gene_id "MSTRG.32101"; transcript_id "MSTRG.32101.259"; exon_number "7";
chr11	StringTie	exon	831224	831295	1000	+	.	gene_id "MSTRG.32101"; transcript_id "MSTRG.32101.259"; exon_number "8";
chr11	StringTie	exon	831535	832049	1000	+	.	gene_id "MSTRG.32101"; transcript_id "MSTRG.32101.259"; exon_number "9";
chr11	StringTie	exon	832370	832388	1000	+	.	gene_id "MSTRG.32101"; transcript_id "MSTRG.32101.259"; exon_number "10";
chr11	StringTie	transcript	827296	832715	1000	+	.	gene_id "MSTRG.32101"; transcript_id "MSTRG.32101.262";
chr11	StringTie	exon	827296	827318	1000	+	.	gene_id "MSTRG.32101"; transcript_id "MSTRG.32101.262"; exon_number "1";
chr11	StringTie	exon	828260	828772	1000	+	.	gene_id "MSTRG.32101"; transcript_id "MSTRG.32101.262"; exon_number "2";
chr11	StringTie	exon	828852	828963	1000	+	.	gene_id "MSTRG.32101"; transcript_id "MSTRG.32101.262"; exon_number "3";
chr11	StringTie	exon	829360	830132	1000	+	.	gene_id "MSTRG.32101"; transcript_id "MSTRG.32101.262"; exon_number "4";
chr11	StringTie	exon	830250	830713	1000	+	.	gene_id "MSTRG.32101"; transcript_id "MSTRG.32101.262"; exon_number "5";
chr11	StringTie	exon	831224	831295	1000	+	.	gene_id "MSTRG.32101"; transcript_id "MSTRG.32101.262"; exon_number "6";
chr11	StringTie	exon	831535	832049	1000	+	.	gene_id "MSTRG.32101"; transcript_id "MSTRG.32101.262"; exon_number "7";
chr11	StringTie	exon	832370	832715	1000	+	.	gene_id "MSTRG.32101"; transcript_id "MSTRG.32101.262"; exon_number "8";
chr11	StringTie	transcript	813332	867408	1000	+	.	gene_id "MSTRG.32101"; transcript_id "MSTRG.32101.27";
chr11	StringTie	exon	813332	813407	1000	+	.	gene_id "MSTRG.32101"; transcript_id "MSTRG.32101.27"; exon_number "1";
chr11	StringTie	exon	817486	817623	1000	+	.	gene_id "MSTRG.32101"; transcript_id "MSTRG.32101.27"; exon_number "2";
chr11	StringTie	exon	818824	819905	1000	+	.	gene_id "MSTRG.32101"; transcript_id "MSTRG.32101.27"; exon_number "3";
chr11	StringTie	exon	821628	821860	1000	+	.	gene_id "MSTRG.32101"; transcript_id "MSTRG.32101.27"; exon_number "4";
chr11	StringTie	exon	821958	822023	1000	+	.	gene_id "MSTRG.32101"; transcript_id "MSTRG.32101.27"; exon_number "5";
chr11	StringTie	exon	822397	822606	1000	+	.	gene_id "MSTRG.32101"; transcript_id "MSTRG.32101.27"; exon_number "6";
chr11	StringTie	exon	823527	823587	1000	+	.	gene_id "MSTRG.32101"; transcript_id "MSTRG.32101.27"; exon_number "7";
chr11	StringTie	exon	823694	823855	1000	+	.	gene_id "MSTRG.32101"; transcript_id "MSTRG.32101.27"; exon_number "8";
chr11	StringTie	exon	823998	824130	1000	+	.	gene_id "MSTRG.32101"; transcript_id "MSTRG.32101.27"; exon_number "9";
chr11	StringTie	exon	824314	824436	1000	+	.	gene_id "MSTRG.32101"; transcript_id "MSTRG.32101.27"; exon_number "10";
chr11	StringTie	exon	824523	826266	1000	+	.	gene_id "MSTRG.32101"; transcript_id "MSTRG.32101.27"; exon_number "11";
chr11	StringTie	exon	828230	828772	1000	+	.	gene_id "MSTRG.32101"; transcript_id "MSTRG.32101.27"; exon_number "12";
chr11	StringTie	exon	828852	828963	1000	+	.	gene_id "MSTRG.32101"; transcript_id "MSTRG.32101.27"; exon_number "13";
chr11	StringTie	exon	829360	829540	1000	+	.	gene_id "MSTRG.32101"; transcript_id "MSTRG.32101.27"; exon_number "14";
chr11	StringTie	exon	829986	830132	1000	+	.	gene_id "MSTRG.32101"; transcript_id "MSTRG.32101.27"; exon_number "15";
chr11	StringTie	exon	830250	830337	1000	+	.	gene_id "MSTRG.32101"; transcript_id "MSTRG.32101.27"; exon_number "16";
chr11	StringTie	exon	830621	830713	1000	+	.	gene_id "MSTRG.32101"; transcript_id "MSTRG.32101.27"; exon_number "17";
chr11	StringTie	exon	830866	831032	1000	+	.	gene_id "MSTRG.32101"; transcript_id "MSTRG.32101.27"; exon_number "18";
chr11	StringTie	exon	831224	831295	1000	+	.	gene_id "MSTRG.32101"; transcript_id "MSTRG.32101.27"; exon_number "19";
chr11	StringTie	exon	831535	832049	1000	+	.	gene_id "MSTRG.32101"; transcript_id "MSTRG.32101.27"; exon_number "20";
chr11	StringTie	exon	832370	833026	1000	+	.	gene_id "MSTRG.32101"; transcript_id "MSTRG.32101.27"; exon_number "21";
chr11	StringTie	exon	833988	834067	1000	+	.	gene_id "MSTRG.32101"; transcript_id "MSTRG.32101.27"; exon_number "22";
chr11	StringTie	exon	834530	834591	1000	+	.	gene_id "MSTRG.32101"; transcript_id "MSTRG.32101.27"; exon_number "23";
chr11	StringTie	exon	836063	836153	1000	+	.	gene_id "MSTRG.32101"; transcript_id "MSTRG.32101.27"; exon_number "24";
chr11	StringTie	exon	836251	836442	1000	+	.	gene_id "MSTRG.32101"; transcript_id "MSTRG.32101.27"; exon_number "25";
chr11	StringTie	exon	836769	836843	1000	+	.	gene_id "MSTRG.32101"; transcript_id "MSTRG.32101.27"; exon_number "26";
chr11	StringTie	exon	837250	837354	1000	+	.	gene_id "MSTRG.32101"; transcript_id "MSTRG.32101.27"; exon_number "27";
chr11	StringTie	exon	837460	837618	1000	+	.	gene_id "MSTRG.32101"; transcript_id "MSTRG.32101.27"; exon_number "28";
chr11	StringTie	exon	837942	838028	1000	+	.	gene_id "MSTRG.32101"; transcript_id "MSTRG.32101.27"; exon_number "29";
chr11	StringTie	exon	838133	838367	1000	+	.	gene_id "MSTRG.32101"; transcript_id "MSTRG.32101.27"; exon_number "30";
chr11	StringTie	exon	839656	840458	1000	+	.	gene_id "MSTRG.32101"; transcript_id "MSTRG.32101.27"; exon_number "31";
chr11	StringTie	exon	842437	844587	1000	+	.	gene_id "MSTRG.32101"; transcript_id "MSTRG.32101.27"; exon_number "32";
chr11	StringTie	exon	847201	847300	1000	+	.	gene_id "MSTRG.32101"; transcript_id "MSTRG.32101.27"; exon_number "33";
chr11	StringTie	exon	850288	850367	1000	+	.	gene_id "MSTRG.32101"; transcript_id "MSTRG.32101.27"; exon_number "34";
chr11	StringTie	exon	862550	862741	1000	+	.	gene_id "MSTRG.32101"; transcript_id "MSTRG.32101.27"; exon_number "35";
chr11	StringTie	exon	864437	864511	1000	+	.	gene_id "MSTRG.32101"; transcript_id "MSTRG.32101.27"; exon_number "36";
chr11	StringTie	exon	865513	865825	1000	+	.	gene_id "MSTRG.32101"; transcript_id "MSTRG.32101.27"; exon_number "37";
chr11	StringTie	exon	865918	866001	1000	+	.	gene_id "MSTRG.32101"; transcript_id "MSTRG.32101.27"; exon_number "38";
chr11	StringTie	exon	866562	867408	1000	+	.	gene_id "MSTRG.32101"; transcript_id "MSTRG.32101.27"; exon_number "39";
chr11	StringTie	transcript	832799	867116	1000	+	.	gene_id "MSTRG.32101"; transcript_id "MSTRG.32101.272";
chr11	StringTie	exon	832799	833026	1000	+	.	gene_id "MSTRG.32101"; transcript_id "MSTRG.32101.272"; exon_number "1";
chr11	StringTie	exon	833988	834067	1000	+	.	gene_id "MSTRG.32101"; transcript_id "MSTRG.32101.272"; exon_number "2";
chr11	StringTie	exon	834530	834591	1000	+	.	gene_id "MSTRG.32101"; transcript_id "MSTRG.32101.272"; exon_number "3";
chr11	StringTie	exon	836063	836153	1000	+	.	gene_id "MSTRG.32101"; transcript_id "MSTRG.32101.272"; exon_number "4";
chr11	StringTie	exon	836251	836442	1000	+	.	gene_id "MSTRG.32101"; transcript_id "MSTRG.32101.272"; exon_number "5";
chr11	StringTie	exon	836769	836843	1000	+	.	gene_id "MSTRG.32101"; transcript_id "MSTRG.32101.272"; exon_number "6";
chr11	StringTie	exon	837250	837354	1000	+	.	gene_id "MSTRG.32101"; transcript_id "MSTRG.32101.272"; exon_number "7";
chr11	StringTie	exon	837460	837618	1000	+	.	gene_id "MSTRG.32101"; transcript_id "MSTRG.32101.272"; exon_number "8";
chr11	StringTie	exon	837942	838028	1000	+	.	gene_id "MSTRG.32101"; transcript_id "MSTRG.32101.272"; exon_number "9";
chr11	StringTie	exon	838133	838367	1000	+	.	gene_id "MSTRG.32101"; transcript_id "MSTRG.32101.272"; exon_number "10";
chr11	StringTie	exon	839656	839785	1000	+	.	gene_id "MSTRG.32101"; transcript_id "MSTRG.32101.272"; exon_number "11";
chr11	StringTie	exon	840402	840413	1000	+	.	gene_id "MSTRG.32101"; transcript_id "MSTRG.32101.272"; exon_number "12";
chr11	StringTie	exon	842446	842494	1000	+	.	gene_id "MSTRG.32101"; transcript_id "MSTRG.32101.272"; exon_number "13";
chr11	StringTie	exon	843038	843050	1000	+	.	gene_id "MSTRG.32101"; transcript_id "MSTRG.32101.272"; exon_number "14";
chr11	StringTie	exon	847201	847300	1000	+	.	gene_id "MSTRG.32101"; transcript_id "MSTRG.32101.272"; exon_number "15";
chr11	StringTie	exon	850288	850367	1000	+	.	gene_id "MSTRG.32101"; transcript_id "MSTRG.32101.272"; exon_number "16";
chr11	StringTie	exon	862550	862741	1000	+	.	gene_id "MSTRG.32101"; transcript_id "MSTRG.32101.272"; exon_number "17";
chr11	StringTie	exon	864437	864511	1000	+	.	gene_id "MSTRG.32101"; transcript_id "MSTRG.32101.272"; exon_number "18";
chr11	StringTie	exon	865513	865614	1000	+	.	gene_id "MSTRG.32101"; transcript_id "MSTRG.32101.272"; exon_number "19";
chr11	StringTie	exon	865694	865825	1000	+	.	gene_id "MSTRG.32101"; transcript_id "MSTRG.32101.272"; exon_number "20";
chr11	StringTie	exon	865918	866001	1000	+	.	gene_id "MSTRG.32101"; transcript_id "MSTRG.32101.272"; exon_number "21";
chr11	StringTie	exon	866562	867116	1000	+	.	gene_id "MSTRG.32101"; transcript_id "MSTRG.32101.272"; exon_number "22";
chr11	StringTie	transcript	832800	841580	1000	+	.	gene_id "MSTRG.32101"; transcript_id "MSTRG.32101.273";
chr11	StringTie	exon	832800	833022	1000	+	.	gene_id "MSTRG.32101"; transcript_id "MSTRG.32101.273"; exon_number "1";
chr11	StringTie	exon	836063	836442	1000	+	.	gene_id "MSTRG.32101"; transcript_id "MSTRG.32101.273"; exon_number "2";
chr11	StringTie	exon	836769	836843	1000	+	.	gene_id "MSTRG.32101"; transcript_id "MSTRG.32101.273"; exon_number "3";
chr11	StringTie	exon	837250	837354	1000	+	.	gene_id "MSTRG.32101"; transcript_id "MSTRG.32101.273"; exon_number "4";
chr11	StringTie	exon	837460	837618	1000	+	.	gene_id "MSTRG.32101"; transcript_id "MSTRG.32101.273"; exon_number "5";
chr11	StringTie	exon	837942	838028	1000	+	.	gene_id "MSTRG.32101"; transcript_id "MSTRG.32101.273"; exon_number "6";
chr11	StringTie	exon	838133	839785	1000	+	.	gene_id "MSTRG.32101"; transcript_id "MSTRG.32101.273"; exon_number "7";
chr11	StringTie	exon	840414	840720	1000	+	.	gene_id "MSTRG.32101"; transcript_id "MSTRG.32101.273"; exon_number "8";
chr11	StringTie	exon	840960	841580	1000	+	.	gene_id "MSTRG.32101"; transcript_id "MSTRG.32101.273"; exon_number "9";
chr11	StringTie	transcript	832807	838837	1000	+	.	gene_id "MSTRG.32101"; transcript_id "MSTRG.32101.274";
chr11	StringTie	exon	832807	833026	1000	+	.	gene_id "MSTRG.32101"; transcript_id "MSTRG.32101.274"; exon_number "1";
chr11	StringTie	exon	835871	836442	1000	+	.	gene_id "MSTRG.32101"; transcript_id "MSTRG.32101.274"; exon_number "2";
chr11	StringTie	exon	836769	836843	1000	+	.	gene_id "MSTRG.32101"; transcript_id "MSTRG.32101.274"; exon_number "3";
chr11	StringTie	exon	837250	837354	1000	+	.	gene_id "MSTRG.32101"; transcript_id "MSTRG.32101.274"; exon_number "4";
chr11	StringTie	exon	837460	837618	1000	+	.	gene_id "MSTRG.32101"; transcript_id "MSTRG.32101.274"; exon_number "5";
chr11	StringTie	exon	837942	838028	1000	+	.	gene_id "MSTRG.32101"; transcript_id "MSTRG.32101.274"; exon_number "6";
chr11	StringTie	exon	838133	838837	1000	+	.	gene_id "MSTRG.32101"; transcript_id "MSTRG.32101.274"; exon_number "7";
chr11	StringTie	transcript	832809	867111	1000	+	.	gene_id "MSTRG.32101"; transcript_id "MSTRG.32101.275";
chr11	StringTie	exon	832809	833022	1000	+	.	gene_id "MSTRG.32101"; transcript_id "MSTRG.32101.275"; exon_number "1";
chr11	StringTie	exon	834530	834591	1000	+	.	gene_id "MSTRG.32101"; transcript_id "MSTRG.32101.275"; exon_number "2";
chr11	StringTie	exon	836063	836442	1000	+	.	gene_id "MSTRG.32101"; transcript_id "MSTRG.32101.275"; exon_number "3";
chr11	StringTie	exon	836769	836843	1000	+	.	gene_id "MSTRG.32101"; transcript_id "MSTRG.32101.275"; exon_number "4";
chr11	StringTie	exon	837250	837354	1000	+	.	gene_id "MSTRG.32101"; transcript_id "MSTRG.32101.275"; exon_number "5";
chr11	StringTie	exon	837460	837618	1000	+	.	gene_id "MSTRG.32101"; transcript_id "MSTRG.32101.275"; exon_number "6";
chr11	StringTie	exon	837942	838028	1000	+	.	gene_id "MSTRG.32101"; transcript_id "MSTRG.32101.275"; exon_number "7";
chr11	StringTie	exon	838168	839050	1000	+	.	gene_id "MSTRG.32101"; transcript_id "MSTRG.32101.275"; exon_number "8";
chr11	StringTie	exon	839656	839785	1000	+	.	gene_id "MSTRG.32101"; transcript_id "MSTRG.32101.275"; exon_number "9";
chr11	StringTie	exon	840414	841580	1000	+	.	gene_id "MSTRG.32101"; transcript_id "MSTRG.32101.275"; exon_number "10";
chr11	StringTie	exon	842216	842445	1000	+	.	gene_id "MSTRG.32101"; transcript_id "MSTRG.32101.275"; exon_number "11";
chr11	StringTie	exon	847201	847300	1000	+	.	gene_id "MSTRG.32101"; transcript_id "MSTRG.32101.275"; exon_number "12";
chr11	StringTie	exon	850288	850367	1000	+	.	gene_id "MSTRG.32101"; transcript_id "MSTRG.32101.275"; exon_number "13";
chr11	StringTie	exon	862550	862741	1000	+	.	gene_id "MSTRG.32101"; transcript_id "MSTRG.32101.275"; exon_number "14";
chr11	StringTie	exon	864437	864511	1000	+	.	gene_id "MSTRG.32101"; transcript_id "MSTRG.32101.275"; exon_number "15";
chr11	StringTie	exon	865513	865614	1000	+	.	gene_id "MSTRG.32101"; transcript_id "MSTRG.32101.275"; exon_number "16";
chr11	StringTie	exon	865694	865825	1000	+	.	gene_id "MSTRG.32101"; transcript_id "MSTRG.32101.275"; exon_number "17";
chr11	StringTie	exon	865918	866001	1000	+	.	gene_id "MSTRG.32101"; transcript_id "MSTRG.32101.275"; exon_number "18";
chr11	StringTie	exon	866562	867111	1000	+	.	gene_id "MSTRG.32101"; transcript_id "MSTRG.32101.275"; exon_number "19";
chr11	StringTie	transcript	832812	838957	1000	+	.	gene_id "MSTRG.32101"; transcript_id "MSTRG.32101.276";
chr11	StringTie	exon	832812	833026	1000	+	.	gene_id "MSTRG.32101"; transcript_id "MSTRG.32101.276"; exon_number "1";
chr11	StringTie	exon	833988	834067	1000	+	.	gene_id "MSTRG.32101"; transcript_id "MSTRG.32101.276"; exon_number "2";
chr11	StringTie	exon	834530	834591	1000	+	.	gene_id "MSTRG.32101"; transcript_id "MSTRG.32101.276"; exon_number "3";
chr11	StringTie	exon	836063	836153	1000	+	.	gene_id "MSTRG.32101"; transcript_id "MSTRG.32101.276"; exon_number "4";
chr11	StringTie	exon	836251	836442	1000	+	.	gene_id "MSTRG.32101"; transcript_id "MSTRG.32101.276"; exon_number "5";
chr11	StringTie	exon	836769	836843	1000	+	.	gene_id "MSTRG.32101"; transcript_id "MSTRG.32101.276"; exon_number "6";
chr11	StringTie	exon	837250	837354	1000	+	.	gene_id "MSTRG.32101"; transcript_id "MSTRG.32101.276"; exon_number "7";
chr11	StringTie	exon	837460	837618	1000	+	.	gene_id "MSTRG.32101"; transcript_id "MSTRG.32101.276"; exon_number "8";
chr11	StringTie	exon	837942	838028	1000	+	.	gene_id "MSTRG.32101"; transcript_id "MSTRG.32101.276"; exon_number "9";
chr11	StringTie	exon	838168	838367	1000	+	.	gene_id "MSTRG.32101"; transcript_id "MSTRG.32101.276"; exon_number "10";
chr11	StringTie	exon	838877	838957	1000	+	.	gene_id "MSTRG.32101"; transcript_id "MSTRG.32101.276"; exon_number "11";
chr11	StringTie	transcript	832814	839870	1000	+	.	gene_id "MSTRG.32101"; transcript_id "MSTRG.32101.277";
chr11	StringTie	exon	832814	833026	1000	+	.	gene_id "MSTRG.32101"; transcript_id "MSTRG.32101.277"; exon_number "1";
chr11	StringTie	exon	836063	836153	1000	+	.	gene_id "MSTRG.32101"; transcript_id "MSTRG.32101.277"; exon_number "2";
chr11	StringTie	exon	836251	836442	1000	+	.	gene_id "MSTRG.32101"; transcript_id "MSTRG.32101.277"; exon_number "3";
chr11	StringTie	exon	836769	836843	1000	+	.	gene_id "MSTRG.32101"; transcript_id "MSTRG.32101.277"; exon_number "4";
chr11	StringTie	exon	837250	837354	1000	+	.	gene_id "MSTRG.32101"; transcript_id "MSTRG.32101.277"; exon_number "5";
chr11	StringTie	exon	837460	837612	1000	+	.	gene_id "MSTRG.32101"; transcript_id "MSTRG.32101.277"; exon_number "6";
chr11	StringTie	exon	837942	838028	1000	+	.	gene_id "MSTRG.32101"; transcript_id "MSTRG.32101.277"; exon_number "7";
chr11	StringTie	exon	838168	838367	1000	+	.	gene_id "MSTRG.32101"; transcript_id "MSTRG.32101.277"; exon_number "8";
chr11	StringTie	exon	839656	839870	1000	+	.	gene_id "MSTRG.32101"; transcript_id "MSTRG.32101.277"; exon_number "9";
chr11	StringTie	transcript	832815	838930	1000	+	.	gene_id "MSTRG.32101"; transcript_id "MSTRG.32101.278";
chr11	StringTie	exon	832815	833026	1000	+	.	gene_id "MSTRG.32101"; transcript_id "MSTRG.32101.278"; exon_number "1";
chr11	StringTie	exon	834535	834591	1000	+	.	gene_id "MSTRG.32101"; transcript_id "MSTRG.32101.278"; exon_number "2";
chr11	StringTie	exon	836063	836153	1000	+	.	gene_id "MSTRG.32101"; transcript_id "MSTRG.32101.278"; exon_number "3";
chr11	StringTie	exon	836251	836442	1000	+	.	gene_id "MSTRG.32101"; transcript_id "MSTRG.32101.278"; exon_number "4";
chr11	StringTie	exon	836769	836843	1000	+	.	gene_id "MSTRG.32101"; transcript_id "MSTRG.32101.278"; exon_number "5";
chr11	StringTie	exon	837250	837354	1000	+	.	gene_id "MSTRG.32101"; transcript_id "MSTRG.32101.278"; exon_number "6";
chr11	StringTie	exon	837460	837618	1000	+	.	gene_id "MSTRG.32101"; transcript_id "MSTRG.32101.278"; exon_number "7";
chr11	StringTie	exon	837942	838028	1000	+	.	gene_id "MSTRG.32101"; transcript_id "MSTRG.32101.278"; exon_number "8";
chr11	StringTie	exon	838133	838367	1000	+	.	gene_id "MSTRG.32101"; transcript_id "MSTRG.32101.278"; exon_number "9";
chr11	StringTie	exon	838554	838930	1000	+	.	gene_id "MSTRG.32101"; transcript_id "MSTRG.32101.278"; exon_number "10";
chr11	StringTie	transcript	832817	867197	1000	+	.	gene_id "MSTRG.32101"; transcript_id "MSTRG.32101.279";
chr11	StringTie	exon	832817	833026	1000	+	.	gene_id "MSTRG.32101"; transcript_id "MSTRG.32101.279"; exon_number "1";
chr11	StringTie	exon	836063	836153	1000	+	.	gene_id "MSTRG.32101"; transcript_id "MSTRG.32101.279"; exon_number "2";
chr11	StringTie	exon	836251	836442	1000	+	.	gene_id "MSTRG.32101"; transcript_id "MSTRG.32101.279"; exon_number "3";
chr11	StringTie	exon	836769	836843	1000	+	.	gene_id "MSTRG.32101"; transcript_id "MSTRG.32101.279"; exon_number "4";
chr11	StringTie	exon	837250	837354	1000	+	.	gene_id "MSTRG.32101"; transcript_id "MSTRG.32101.279"; exon_number "5";
chr11	StringTie	exon	837460	837618	1000	+	.	gene_id "MSTRG.32101"; transcript_id "MSTRG.32101.279"; exon_number "6";
chr11	StringTie	exon	837942	838028	1000	+	.	gene_id "MSTRG.32101"; transcript_id "MSTRG.32101.279"; exon_number "7";
chr11	StringTie	exon	838168	839050	1000	+	.	gene_id "MSTRG.32101"; transcript_id "MSTRG.32101.279"; exon_number "8";
chr11	StringTie	exon	839656	839785	1000	+	.	gene_id "MSTRG.32101"; transcript_id "MSTRG.32101.279"; exon_number "9";
chr11	StringTie	exon	840414	840720	1000	+	.	gene_id "MSTRG.32101"; transcript_id "MSTRG.32101.279"; exon_number "10";
chr11	StringTie	exon	840960	843045	1000	+	.	gene_id "MSTRG.32101"; transcript_id "MSTRG.32101.279"; exon_number "11";
chr11	StringTie	exon	847201	847300	1000	+	.	gene_id "MSTRG.32101"; transcript_id "MSTRG.32101.279"; exon_number "12";
chr11	StringTie	exon	850288	850367	1000	+	.	gene_id "MSTRG.32101"; transcript_id "MSTRG.32101.279"; exon_number "13";
chr11	StringTie	exon	862550	862741	1000	+	.	gene_id "MSTRG.32101"; transcript_id "MSTRG.32101.279"; exon_number "14";
chr11	StringTie	exon	864437	864511	1000	+	.	gene_id "MSTRG.32101"; transcript_id "MSTRG.32101.279"; exon_number "15";
chr11	StringTie	exon	865513	865614	1000	+	.	gene_id "MSTRG.32101"; transcript_id "MSTRG.32101.279"; exon_number "16";
chr11	StringTie	exon	865694	865825	1000	+	.	gene_id "MSTRG.32101"; transcript_id "MSTRG.32101.279"; exon_number "17";
chr11	StringTie	exon	865918	866001	1000	+	.	gene_id "MSTRG.32101"; transcript_id "MSTRG.32101.279"; exon_number "18";
chr11	StringTie	exon	866562	866715	1000	+	.	gene_id "MSTRG.32101"; transcript_id "MSTRG.32101.279"; exon_number "19";
chr11	StringTie	exon	866755	867197	1000	+	.	gene_id "MSTRG.32101"; transcript_id "MSTRG.32101.279"; exon_number "20";
chr11	StringTie	transcript	813511	867855	1000	+	.	gene_id "MSTRG.32101"; transcript_id "MSTRG.32101.28";
chr11	StringTie	exon	813511	817623	1000	+	.	gene_id "MSTRG.32101"; transcript_id "MSTRG.32101.28"; exon_number "1";
chr11	StringTie	exon	818824	818958	1000	+	.	gene_id "MSTRG.32101"; transcript_id "MSTRG.32101.28"; exon_number "2";
chr11	StringTie	exon	819574	821860	1000	+	.	gene_id "MSTRG.32101"; transcript_id "MSTRG.32101.28"; exon_number "3";
chr11	StringTie	exon	821958	822023	1000	+	.	gene_id "MSTRG.32101"; transcript_id "MSTRG.32101.28"; exon_number "4";
chr11	StringTie	exon	822397	822606	1000	+	.	gene_id "MSTRG.32101"; transcript_id "MSTRG.32101.28"; exon_number "5";
chr11	StringTie	exon	823527	823587	1000	+	.	gene_id "MSTRG.32101"; transcript_id "MSTRG.32101.28"; exon_number "6";
chr11	StringTie	exon	823694	823855	1000	+	.	gene_id "MSTRG.32101"; transcript_id "MSTRG.32101.28"; exon_number "7";
chr11	StringTie	exon	823998	824130	1000	+	.	gene_id "MSTRG.32101"; transcript_id "MSTRG.32101.28"; exon_number "8";
chr11	StringTie	exon	824314	824436	1000	+	.	gene_id "MSTRG.32101"; transcript_id "MSTRG.32101.28"; exon_number "9";
chr11	StringTie	exon	824523	827459	1000	+	.	gene_id "MSTRG.32101"; transcript_id "MSTRG.32101.28"; exon_number "10";
chr11	StringTie	exon	828260	828772	1000	+	.	gene_id "MSTRG.32101"; transcript_id "MSTRG.32101.28"; exon_number "11";
chr11	StringTie	exon	828852	828963	1000	+	.	gene_id "MSTRG.32101"; transcript_id "MSTRG.32101.28"; exon_number "12";
chr11	StringTie	exon	829360	829540	1000	+	.	gene_id "MSTRG.32101"; transcript_id "MSTRG.32101.28"; exon_number "13";
chr11	StringTie	exon	829986	830132	1000	+	.	gene_id "MSTRG.32101"; transcript_id "MSTRG.32101.28"; exon_number "14";
chr11	StringTie	exon	830250	830337	1000	+	.	gene_id "MSTRG.32101"; transcript_id "MSTRG.32101.28"; exon_number "15";
chr11	StringTie	exon	830621	830713	1000	+	.	gene_id "MSTRG.32101"; transcript_id "MSTRG.32101.28"; exon_number "16";
chr11	StringTie	exon	830866	831032	1000	+	.	gene_id "MSTRG.32101"; transcript_id "MSTRG.32101.28"; exon_number "17";
chr11	StringTie	exon	831224	831295	1000	+	.	gene_id "MSTRG.32101"; transcript_id "MSTRG.32101.28"; exon_number "18";
chr11	StringTie	exon	831535	832049	1000	+	.	gene_id "MSTRG.32101"; transcript_id "MSTRG.32101.28"; exon_number "19";
chr11	StringTie	exon	832735	833022	1000	+	.	gene_id "MSTRG.32101"; transcript_id "MSTRG.32101.28"; exon_number "20";
chr11	StringTie	exon	834530	834591	1000	+	.	gene_id "MSTRG.32101"; transcript_id "MSTRG.32101.28"; exon_number "21";
chr11	StringTie	exon	836063	836153	1000	+	.	gene_id "MSTRG.32101"; transcript_id "MSTRG.32101.28"; exon_number "22";
chr11	StringTie	exon	836251	836442	1000	+	.	gene_id "MSTRG.32101"; transcript_id "MSTRG.32101.28"; exon_number "23";
chr11	StringTie	exon	836769	836843	1000	+	.	gene_id "MSTRG.32101"; transcript_id "MSTRG.32101.28"; exon_number "24";
chr11	StringTie	exon	837250	837354	1000	+	.	gene_id "MSTRG.32101"; transcript_id "MSTRG.32101.28"; exon_number "25";
chr11	StringTie	exon	837460	837618	1000	+	.	gene_id "MSTRG.32101"; transcript_id "MSTRG.32101.28"; exon_number "26";
chr11	StringTie	exon	837942	838028	1000	+	.	gene_id "MSTRG.32101"; transcript_id "MSTRG.32101.28"; exon_number "27";
chr11	StringTie	exon	838133	838367	1000	+	.	gene_id "MSTRG.32101"; transcript_id "MSTRG.32101.28"; exon_number "28";
chr11	StringTie	exon	839656	839785	1000	+	.	gene_id "MSTRG.32101"; transcript_id "MSTRG.32101.28"; exon_number "29";
chr11	StringTie	exon	840414	840720	1000	+	.	gene_id "MSTRG.32101"; transcript_id "MSTRG.32101.28"; exon_number "30";
chr11	StringTie	exon	841220	843045	1000	+	.	gene_id "MSTRG.32101"; transcript_id "MSTRG.32101.28"; exon_number "31";
chr11	StringTie	exon	847201	847300	1000	+	.	gene_id "MSTRG.32101"; transcript_id "MSTRG.32101.28"; exon_number "32";
chr11	StringTie	exon	850288	850367	1000	+	.	gene_id "MSTRG.32101"; transcript_id "MSTRG.32101.28"; exon_number "33";
chr11	StringTie	exon	862550	862741	1000	+	.	gene_id "MSTRG.32101"; transcript_id "MSTRG.32101.28"; exon_number "34";
chr11	StringTie	exon	864437	864511	1000	+	.	gene_id "MSTRG.32101"; transcript_id "MSTRG.32101.28"; exon_number "35";
chr11	StringTie	exon	865513	865614	1000	+	.	gene_id "MSTRG.32101"; transcript_id "MSTRG.32101.28"; exon_number "36";
chr11	StringTie	exon	865694	865825	1000	+	.	gene_id "MSTRG.32101"; transcript_id "MSTRG.32101.28"; exon_number "37";
chr11	StringTie	exon	865918	866001	1000	+	.	gene_id "MSTRG.32101"; transcript_id "MSTRG.32101.28"; exon_number "38";
chr11	StringTie	exon	866562	867855	1000	+	.	gene_id "MSTRG.32101"; transcript_id "MSTRG.32101.28"; exon_number "39";
chr11	StringTie	transcript	832824	838870	1000	+	.	gene_id "MSTRG.32101"; transcript_id "MSTRG.32101.280";
chr11	StringTie	exon	832824	833026	1000	+	.	gene_id "MSTRG.32101"; transcript_id "MSTRG.32101.280"; exon_number "1";
chr11	StringTie	exon	833988	834067	1000	+	.	gene_id "MSTRG.32101"; transcript_id "MSTRG.32101.280"; exon_number "2";
chr11	StringTie	exon	834530	834591	1000	+	.	gene_id "MSTRG.32101"; transcript_id "MSTRG.32101.280"; exon_number "3";
chr11	StringTie	exon	836063	836153	1000	+	.	gene_id "MSTRG.32101"; transcript_id "MSTRG.32101.280"; exon_number "4";
chr11	StringTie	exon	836251	836442	1000	+	.	gene_id "MSTRG.32101"; transcript_id "MSTRG.32101.280"; exon_number "5";
chr11	StringTie	exon	836769	836843	1000	+	.	gene_id "MSTRG.32101"; transcript_id "MSTRG.32101.280"; exon_number "6";
chr11	StringTie	exon	837250	837354	1000	+	.	gene_id "MSTRG.32101"; transcript_id "MSTRG.32101.280"; exon_number "7";
chr11	StringTie	exon	837460	837618	1000	+	.	gene_id "MSTRG.32101"; transcript_id "MSTRG.32101.280"; exon_number "8";
chr11	StringTie	exon	837942	838028	1000	+	.	gene_id "MSTRG.32101"; transcript_id "MSTRG.32101.280"; exon_number "9";
chr11	StringTie	exon	838133	838367	1000	+	.	gene_id "MSTRG.32101"; transcript_id "MSTRG.32101.280"; exon_number "10";
chr11	StringTie	exon	838505	838870	1000	+	.	gene_id "MSTRG.32101"; transcript_id "MSTRG.32101.280"; exon_number "11";
chr11	StringTie	transcript	832824	838835	1000	+	.	gene_id "MSTRG.32101"; transcript_id "MSTRG.32101.281";
chr11	StringTie	exon	832824	833022	1000	+	.	gene_id "MSTRG.32101"; transcript_id "MSTRG.32101.281"; exon_number "1";
chr11	StringTie	exon	836063	836442	1000	+	.	gene_id "MSTRG.32101"; transcript_id "MSTRG.32101.281"; exon_number "2";
chr11	StringTie	exon	836769	836843	1000	+	.	gene_id "MSTRG.32101"; transcript_id "MSTRG.32101.281"; exon_number "3";
chr11	StringTie	exon	837250	837354	1000	+	.	gene_id "MSTRG.32101"; transcript_id "MSTRG.32101.281"; exon_number "4";
chr11	StringTie	exon	837460	837618	1000	+	.	gene_id "MSTRG.32101"; transcript_id "MSTRG.32101.281"; exon_number "5";
chr11	StringTie	exon	837942	838028	1000	+	.	gene_id "MSTRG.32101"; transcript_id "MSTRG.32101.281"; exon_number "6";
chr11	StringTie	exon	838133	838367	1000	+	.	gene_id "MSTRG.32101"; transcript_id "MSTRG.32101.281"; exon_number "7";
chr11	StringTie	exon	838505	838835	1000	+	.	gene_id "MSTRG.32101"; transcript_id "MSTRG.32101.281"; exon_number "8";
chr11	StringTie	transcript	832824	838997	1000	+	.	gene_id "MSTRG.32101"; transcript_id "MSTRG.32101.282";
chr11	StringTie	exon	832824	833022	1000	+	.	gene_id "MSTRG.32101"; transcript_id "MSTRG.32101.282"; exon_number "1";
chr11	StringTie	exon	836063	836153	1000	+	.	gene_id "MSTRG.32101"; transcript_id "MSTRG.32101.282"; exon_number "2";
chr11	StringTie	exon	836251	836442	1000	+	.	gene_id "MSTRG.32101"; transcript_id "MSTRG.32101.282"; exon_number "3";
chr11	StringTie	exon	836769	836843	1000	+	.	gene_id "MSTRG.32101"; transcript_id "MSTRG.32101.282"; exon_number "4";
chr11	StringTie	exon	837250	837354	1000	+	.	gene_id "MSTRG.32101"; transcript_id "MSTRG.32101.282"; exon_number "5";
chr11	StringTie	exon	837460	837618	1000	+	.	gene_id "MSTRG.32101"; transcript_id "MSTRG.32101.282"; exon_number "6";
chr11	StringTie	exon	837942	838028	1000	+	.	gene_id "MSTRG.32101"; transcript_id "MSTRG.32101.282"; exon_number "7";
chr11	StringTie	exon	838133	838522	1000	+	.	gene_id "MSTRG.32101"; transcript_id "MSTRG.32101.282"; exon_number "8";
chr11	StringTie	exon	838573	838997	1000	+	.	gene_id "MSTRG.32101"; transcript_id "MSTRG.32101.282"; exon_number "9";
chr11	StringTie	transcript	832824	867154	1000	+	.	gene_id "MSTRG.32101"; transcript_id "MSTRG.32101.283";
chr11	StringTie	exon	832824	833022	1000	+	.	gene_id "MSTRG.32101"; transcript_id "MSTRG.32101.283"; exon_number "1";
chr11	StringTie	exon	836063	836153	1000	+	.	gene_id "MSTRG.32101"; transcript_id "MSTRG.32101.283"; exon_number "2";
chr11	StringTie	exon	836251	836442	1000	+	.	gene_id "MSTRG.32101"; transcript_id "MSTRG.32101.283"; exon_number "3";
chr11	StringTie	exon	836769	836843	1000	+	.	gene_id "MSTRG.32101"; transcript_id "MSTRG.32101.283"; exon_number "4";
chr11	StringTie	exon	837250	837354	1000	+	.	gene_id "MSTRG.32101"; transcript_id "MSTRG.32101.283"; exon_number "5";
chr11	StringTie	exon	837460	837618	1000	+	.	gene_id "MSTRG.32101"; transcript_id "MSTRG.32101.283"; exon_number "6";
chr11	StringTie	exon	837942	838028	1000	+	.	gene_id "MSTRG.32101"; transcript_id "MSTRG.32101.283"; exon_number "7";
chr11	StringTie	exon	838133	839785	1000	+	.	gene_id "MSTRG.32101"; transcript_id "MSTRG.32101.283"; exon_number "8";
chr11	StringTie	exon	840414	841580	1000	+	.	gene_id "MSTRG.32101"; transcript_id "MSTRG.32101.283"; exon_number "9";
chr11	StringTie	exon	842216	842445	1000	+	.	gene_id "MSTRG.32101"; transcript_id "MSTRG.32101.283"; exon_number "10";
chr11	StringTie	exon	850288	850367	1000	+	.	gene_id "MSTRG.32101"; transcript_id "MSTRG.32101.283"; exon_number "11";
chr11	StringTie	exon	862550	862741	1000	+	.	gene_id "MSTRG.32101"; transcript_id "MSTRG.32101.283"; exon_number "12";
chr11	StringTie	exon	864437	864511	1000	+	.	gene_id "MSTRG.32101"; transcript_id "MSTRG.32101.283"; exon_number "13";
chr11	StringTie	exon	865513	865614	1000	+	.	gene_id "MSTRG.32101"; transcript_id "MSTRG.32101.283"; exon_number "14";
chr11	StringTie	exon	865694	865825	1000	+	.	gene_id "MSTRG.32101"; transcript_id "MSTRG.32101.283"; exon_number "15";
chr11	StringTie	exon	865918	866001	1000	+	.	gene_id "MSTRG.32101"; transcript_id "MSTRG.32101.283"; exon_number "16";
chr11	StringTie	exon	866562	867154	1000	+	.	gene_id "MSTRG.32101"; transcript_id "MSTRG.32101.283"; exon_number "17";
chr11	StringTie	transcript	832825	838932	1000	+	.	gene_id "MSTRG.32101"; transcript_id "MSTRG.32101.284";
chr11	StringTie	exon	832825	833026	1000	+	.	gene_id "MSTRG.32101"; transcript_id "MSTRG.32101.284"; exon_number "1";
chr11	StringTie	exon	834530	834591	1000	+	.	gene_id "MSTRG.32101"; transcript_id "MSTRG.32101.284"; exon_number "2";
chr11	StringTie	exon	836063	836153	1000	+	.	gene_id "MSTRG.32101"; transcript_id "MSTRG.32101.284"; exon_number "3";
chr11	StringTie	exon	836251	836442	1000	+	.	gene_id "MSTRG.32101"; transcript_id "MSTRG.32101.284"; exon_number "4";
chr11	StringTie	exon	836769	836843	1000	+	.	gene_id "MSTRG.32101"; transcript_id "MSTRG.32101.284"; exon_number "5";
chr11	StringTie	exon	837250	837354	1000	+	.	gene_id "MSTRG.32101"; transcript_id "MSTRG.32101.284"; exon_number "6";
chr11	StringTie	exon	837460	837618	1000	+	.	gene_id "MSTRG.32101"; transcript_id "MSTRG.32101.284"; exon_number "7";
chr11	StringTie	exon	837942	838028	1000	+	.	gene_id "MSTRG.32101"; transcript_id "MSTRG.32101.284"; exon_number "8";
chr11	StringTie	exon	838133	838367	1000	+	.	gene_id "MSTRG.32101"; transcript_id "MSTRG.32101.284"; exon_number "9";
chr11	StringTie	exon	838505	838932	1000	+	.	gene_id "MSTRG.32101"; transcript_id "MSTRG.32101.284"; exon_number "10";
chr11	StringTie	transcript	832826	841888	1000	+	.	gene_id "MSTRG.32101"; transcript_id "MSTRG.32101.285";
chr11	StringTie	exon	832826	833022	1000	+	.	gene_id "MSTRG.32101"; transcript_id "MSTRG.32101.285"; exon_number "1";
chr11	StringTie	exon	836063	836153	1000	+	.	gene_id "MSTRG.32101"; transcript_id "MSTRG.32101.285"; exon_number "2";
chr11	StringTie	exon	836251	836442	1000	+	.	gene_id "MSTRG.32101"; transcript_id "MSTRG.32101.285"; exon_number "3";
chr11	StringTie	exon	836769	836843	1000	+	.	gene_id "MSTRG.32101"; transcript_id "MSTRG.32101.285"; exon_number "4";
chr11	StringTie	exon	837250	837354	1000	+	.	gene_id "MSTRG.32101"; transcript_id "MSTRG.32101.285"; exon_number "5";
chr11	StringTie	exon	837460	837618	1000	+	.	gene_id "MSTRG.32101"; transcript_id "MSTRG.32101.285"; exon_number "6";
chr11	StringTie	exon	837942	838028	1000	+	.	gene_id "MSTRG.32101"; transcript_id "MSTRG.32101.285"; exon_number "7";
chr11	StringTie	exon	838133	838367	1000	+	.	gene_id "MSTRG.32101"; transcript_id "MSTRG.32101.285"; exon_number "8";
chr11	StringTie	exon	839656	839785	1000	+	.	gene_id "MSTRG.32101"; transcript_id "MSTRG.32101.285"; exon_number "9";
chr11	StringTie	exon	840414	841888	1000	+	.	gene_id "MSTRG.32101"; transcript_id "MSTRG.32101.285"; exon_number "10";
chr11	StringTie	transcript	832826	838878	1000	+	.	gene_id "MSTRG.32101"; transcript_id "MSTRG.32101.286";
chr11	StringTie	exon	832826	833026	1000	+	.	gene_id "MSTRG.32101"; transcript_id "MSTRG.32101.286"; exon_number "1";
chr11	StringTie	exon	834530	834591	1000	+	.	gene_id "MSTRG.32101"; transcript_id "MSTRG.32101.286"; exon_number "2";
chr11	StringTie	exon	836063	836153	1000	+	.	gene_id "MSTRG.32101"; transcript_id "MSTRG.32101.286"; exon_number "3";
chr11	StringTie	exon	836316	836442	1000	+	.	gene_id "MSTRG.32101"; transcript_id "MSTRG.32101.286"; exon_number "4";
chr11	StringTie	exon	836769	836843	1000	+	.	gene_id "MSTRG.32101"; transcript_id "MSTRG.32101.286"; exon_number "5";
chr11	StringTie	exon	837250	837354	1000	+	.	gene_id "MSTRG.32101"; transcript_id "MSTRG.32101.286"; exon_number "6";
chr11	StringTie	exon	837460	837618	1000	+	.	gene_id "MSTRG.32101"; transcript_id "MSTRG.32101.286"; exon_number "7";
chr11	StringTie	exon	837942	838028	1000	+	.	gene_id "MSTRG.32101"; transcript_id "MSTRG.32101.286"; exon_number "8";
chr11	StringTie	exon	838133	838367	1000	+	.	gene_id "MSTRG.32101"; transcript_id "MSTRG.32101.286"; exon_number "9";
chr11	StringTie	exon	838445	838878	1000	+	.	gene_id "MSTRG.32101"; transcript_id "MSTRG.32101.286"; exon_number "10";
chr11	StringTie	transcript	832826	867124	1000	+	.	gene_id "MSTRG.32101"; transcript_id "MSTRG.32101.287";
chr11	StringTie	exon	832826	833026	1000	+	.	gene_id "MSTRG.32101"; transcript_id "MSTRG.32101.287"; exon_number "1";
chr11	StringTie	exon	834530	834591	1000	+	.	gene_id "MSTRG.32101"; transcript_id "MSTRG.32101.287"; exon_number "2";
chr11	StringTie	exon	836063	836442	1000	+	.	gene_id "MSTRG.32101"; transcript_id "MSTRG.32101.287"; exon_number "3";
chr11	StringTie	exon	836769	836843	1000	+	.	gene_id "MSTRG.32101"; transcript_id "MSTRG.32101.287"; exon_number "4";
chr11	StringTie	exon	837250	837354	1000	+	.	gene_id "MSTRG.32101"; transcript_id "MSTRG.32101.287"; exon_number "5";
chr11	StringTie	exon	837460	837618	1000	+	.	gene_id "MSTRG.32101"; transcript_id "MSTRG.32101.287"; exon_number "6";
chr11	StringTie	exon	837942	838028	1000	+	.	gene_id "MSTRG.32101"; transcript_id "MSTRG.32101.287"; exon_number "7";
chr11	StringTie	exon	838133	838367	1000	+	.	gene_id "MSTRG.32101"; transcript_id "MSTRG.32101.287"; exon_number "8";
chr11	StringTie	exon	838554	839785	1000	+	.	gene_id "MSTRG.32101"; transcript_id "MSTRG.32101.287"; exon_number "9";
chr11	StringTie	exon	840414	840720	1000	+	.	gene_id "MSTRG.32101"; transcript_id "MSTRG.32101.287"; exon_number "10";
chr11	StringTie	exon	841220	841580	1000	+	.	gene_id "MSTRG.32101"; transcript_id "MSTRG.32101.287"; exon_number "11";
chr11	StringTie	exon	842216	842915	1000	+	.	gene_id "MSTRG.32101"; transcript_id "MSTRG.32101.287"; exon_number "12";
chr11	StringTie	exon	847201	847300	1000	+	.	gene_id "MSTRG.32101"; transcript_id "MSTRG.32101.287"; exon_number "13";
chr11	StringTie	exon	850288	850367	1000	+	.	gene_id "MSTRG.32101"; transcript_id "MSTRG.32101.287"; exon_number "14";
chr11	StringTie	exon	862550	862741	1000	+	.	gene_id "MSTRG.32101"; transcript_id "MSTRG.32101.287"; exon_number "15";
chr11	StringTie	exon	864437	864511	1000	+	.	gene_id "MSTRG.32101"; transcript_id "MSTRG.32101.287"; exon_number "16";
chr11	StringTie	exon	865513	865614	1000	+	.	gene_id "MSTRG.32101"; transcript_id "MSTRG.32101.287"; exon_number "17";
chr11	StringTie	exon	865694	865825	1000	+	.	gene_id "MSTRG.32101"; transcript_id "MSTRG.32101.287"; exon_number "18";
chr11	StringTie	exon	865918	866001	1000	+	.	gene_id "MSTRG.32101"; transcript_id "MSTRG.32101.287"; exon_number "19";
chr11	StringTie	exon	866562	867124	1000	+	.	gene_id "MSTRG.32101"; transcript_id "MSTRG.32101.287"; exon_number "20";
chr11	StringTie	transcript	832826	838837	1000	+	.	gene_id "MSTRG.32101"; transcript_id "MSTRG.32101.288";
chr11	StringTie	exon	832826	833026	1000	+	.	gene_id "MSTRG.32101"; transcript_id "MSTRG.32101.288"; exon_number "1";
chr11	StringTie	exon	834530	834591	1000	+	.	gene_id "MSTRG.32101"; transcript_id "MSTRG.32101.288"; exon_number "2";
chr11	StringTie	exon	835020	836442	1000	+	.	gene_id "MSTRG.32101"; transcript_id "MSTRG.32101.288"; exon_number "3";
chr11	StringTie	exon	836769	836843	1000	+	.	gene_id "MSTRG.32101"; transcript_id "MSTRG.32101.288"; exon_number "4";
chr11	StringTie	exon	837250	837354	1000	+	.	gene_id "MSTRG.32101"; transcript_id "MSTRG.32101.288"; exon_number "5";
chr11	StringTie	exon	837460	837618	1000	+	.	gene_id "MSTRG.32101"; transcript_id "MSTRG.32101.288"; exon_number "6";
chr11	StringTie	exon	837942	838028	1000	+	.	gene_id "MSTRG.32101"; transcript_id "MSTRG.32101.288"; exon_number "7";
chr11	StringTie	exon	838133	838837	1000	+	.	gene_id "MSTRG.32101"; transcript_id "MSTRG.32101.288"; exon_number "8";
chr11	StringTie	transcript	832826	838904	1000	+	.	gene_id "MSTRG.32101"; transcript_id "MSTRG.32101.289";
chr11	StringTie	exon	832826	833022	1000	+	.	gene_id "MSTRG.32101"; transcript_id "MSTRG.32101.289"; exon_number "1";
chr11	StringTie	exon	834530	834591	1000	+	.	gene_id "MSTRG.32101"; transcript_id "MSTRG.32101.289"; exon_number "2";
chr11	StringTie	exon	836063	836442	1000	+	.	gene_id "MSTRG.32101"; transcript_id "MSTRG.32101.289"; exon_number "3";
chr11	StringTie	exon	836769	836843	1000	+	.	gene_id "MSTRG.32101"; transcript_id "MSTRG.32101.289"; exon_number "4";
chr11	StringTie	exon	837250	837354	1000	+	.	gene_id "MSTRG.32101"; transcript_id "MSTRG.32101.289"; exon_number "5";
chr11	StringTie	exon	837460	837618	1000	+	.	gene_id "MSTRG.32101"; transcript_id "MSTRG.32101.289"; exon_number "6";
chr11	StringTie	exon	837942	838028	1000	+	.	gene_id "MSTRG.32101"; transcript_id "MSTRG.32101.289"; exon_number "7";
chr11	StringTie	exon	838133	838367	1000	+	.	gene_id "MSTRG.32101"; transcript_id "MSTRG.32101.289"; exon_number "8";
chr11	StringTie	exon	838445	838904	1000	+	.	gene_id "MSTRG.32101"; transcript_id "MSTRG.32101.289"; exon_number "9";
chr11	StringTie	transcript	813591	832733	1000	+	.	gene_id "MSTRG.32101"; transcript_id "MSTRG.32101.29";
chr11	StringTie	exon	813591	817623	1000	+	.	gene_id "MSTRG.32101"; transcript_id "MSTRG.32101.29"; exon_number "1";
chr11	StringTie	exon	818824	818958	1000	+	.	gene_id "MSTRG.32101"; transcript_id "MSTRG.32101.29"; exon_number "2";
chr11	StringTie	exon	819574	819905	1000	+	.	gene_id "MSTRG.32101"; transcript_id "MSTRG.32101.29"; exon_number "3";
chr11	StringTie	exon	821628	821860	1000	+	.	gene_id "MSTRG.32101"; transcript_id "MSTRG.32101.29"; exon_number "4";
chr11	StringTie	exon	821958	822023	1000	+	.	gene_id "MSTRG.32101"; transcript_id "MSTRG.32101.29"; exon_number "5";
chr11	StringTie	exon	822397	822606	1000	+	.	gene_id "MSTRG.32101"; transcript_id "MSTRG.32101.29"; exon_number "6";
chr11	StringTie	exon	823527	823587	1000	+	.	gene_id "MSTRG.32101"; transcript_id "MSTRG.32101.29"; exon_number "7";
chr11	StringTie	exon	823694	823855	1000	+	.	gene_id "MSTRG.32101"; transcript_id "MSTRG.32101.29"; exon_number "8";
chr11	StringTie	exon	823998	824130	1000	+	.	gene_id "MSTRG.32101"; transcript_id "MSTRG.32101.29"; exon_number "9";
chr11	StringTie	exon	824314	824436	1000	+	.	gene_id "MSTRG.32101"; transcript_id "MSTRG.32101.29"; exon_number "10";
chr11	StringTie	exon	824523	826266	1000	+	.	gene_id "MSTRG.32101"; transcript_id "MSTRG.32101.29"; exon_number "11";
chr11	StringTie	exon	828260	828772	1000	+	.	gene_id "MSTRG.32101"; transcript_id "MSTRG.32101.29"; exon_number "12";
chr11	StringTie	exon	828852	829183	1000	+	.	gene_id "MSTRG.32101"; transcript_id "MSTRG.32101.29"; exon_number "13";
chr11	StringTie	exon	829360	829540	1000	+	.	gene_id "MSTRG.32101"; transcript_id "MSTRG.32101.29"; exon_number "14";
chr11	StringTie	exon	829986	830132	1000	+	.	gene_id "MSTRG.32101"; transcript_id "MSTRG.32101.29"; exon_number "15";
chr11	StringTie	exon	830250	830337	1000	+	.	gene_id "MSTRG.32101"; transcript_id "MSTRG.32101.29"; exon_number "16";
chr11	StringTie	exon	830621	830713	1000	+	.	gene_id "MSTRG.32101"; transcript_id "MSTRG.32101.29"; exon_number "17";
chr11	StringTie	exon	830866	831032	1000	+	.	gene_id "MSTRG.32101"; transcript_id "MSTRG.32101.29"; exon_number "18";
chr11	StringTie	exon	831224	831295	1000	+	.	gene_id "MSTRG.32101"; transcript_id "MSTRG.32101.29"; exon_number "19";
chr11	StringTie	exon	831535	832049	1000	+	.	gene_id "MSTRG.32101"; transcript_id "MSTRG.32101.29"; exon_number "20";
chr11	StringTie	exon	832370	832733	1000	+	.	gene_id "MSTRG.32101"; transcript_id "MSTRG.32101.29"; exon_number "21";
chr11	StringTie	transcript	832826	838918	1000	+	.	gene_id "MSTRG.32101"; transcript_id "MSTRG.32101.290";
chr11	StringTie	exon	832826	833026	1000	+	.	gene_id "MSTRG.32101"; transcript_id "MSTRG.32101.290"; exon_number "1";
chr11	StringTie	exon	834530	834591	1000	+	.	gene_id "MSTRG.32101"; transcript_id "MSTRG.32101.290"; exon_number "2";
chr11	StringTie	exon	836063	836153	1000	+	.	gene_id "MSTRG.32101"; transcript_id "MSTRG.32101.290"; exon_number "3";
chr11	StringTie	exon	836251	836442	1000	+	.	gene_id "MSTRG.32101"; transcript_id "MSTRG.32101.290"; exon_number "4";
chr11	StringTie	exon	836769	836843	1000	+	.	gene_id "MSTRG.32101"; transcript_id "MSTRG.32101.290"; exon_number "5";
chr11	StringTie	exon	837250	837354	1000	+	.	gene_id "MSTRG.32101"; transcript_id "MSTRG.32101.290"; exon_number "6";
chr11	StringTie	exon	837460	837618	1000	+	.	gene_id "MSTRG.32101"; transcript_id "MSTRG.32101.290"; exon_number "7";
chr11	StringTie	exon	837942	838028	1000	+	.	gene_id "MSTRG.32101"; transcript_id "MSTRG.32101.290"; exon_number "8";
chr11	StringTie	exon	838133	838367	1000	+	.	gene_id "MSTRG.32101"; transcript_id "MSTRG.32101.290"; exon_number "9";
chr11	StringTie	exon	838586	838918	1000	+	.	gene_id "MSTRG.32101"; transcript_id "MSTRG.32101.290"; exon_number "10";
chr11	StringTie	transcript	832826	842516	1000	+	.	gene_id "MSTRG.32101"; transcript_id "MSTRG.32101.291";
chr11	StringTie	exon	832826	833022	1000	+	.	gene_id "MSTRG.32101"; transcript_id "MSTRG.32101.291"; exon_number "1";
chr11	StringTie	exon	834530	834591	1000	+	.	gene_id "MSTRG.32101"; transcript_id "MSTRG.32101.291"; exon_number "2";
chr11	StringTie	exon	836063	836153	1000	+	.	gene_id "MSTRG.32101"; transcript_id "MSTRG.32101.291"; exon_number "3";
chr11	StringTie	exon	836251	836442	1000	+	.	gene_id "MSTRG.32101"; transcript_id "MSTRG.32101.291"; exon_number "4";
chr11	StringTie	exon	836769	836843	1000	+	.	gene_id "MSTRG.32101"; transcript_id "MSTRG.32101.291"; exon_number "5";
chr11	StringTie	exon	837250	837354	1000	+	.	gene_id "MSTRG.32101"; transcript_id "MSTRG.32101.291"; exon_number "6";
chr11	StringTie	exon	837460	837618	1000	+	.	gene_id "MSTRG.32101"; transcript_id "MSTRG.32101.291"; exon_number "7";
chr11	StringTie	exon	837942	838028	1000	+	.	gene_id "MSTRG.32101"; transcript_id "MSTRG.32101.291"; exon_number "8";
chr11	StringTie	exon	838133	838367	1000	+	.	gene_id "MSTRG.32101"; transcript_id "MSTRG.32101.291"; exon_number "9";
chr11	StringTie	exon	839690	839785	1000	+	.	gene_id "MSTRG.32101"; transcript_id "MSTRG.32101.291"; exon_number "10";
chr11	StringTie	exon	840402	840458	1000	+	.	gene_id "MSTRG.32101"; transcript_id "MSTRG.32101.291"; exon_number "11";
chr11	StringTie	exon	842446	842516	1000	+	.	gene_id "MSTRG.32101"; transcript_id "MSTRG.32101.291"; exon_number "12";
chr11	StringTie	transcript	832826	867281	1000	+	.	gene_id "MSTRG.32101"; transcript_id "MSTRG.32101.292";
chr11	StringTie	exon	832826	833026	1000	+	.	gene_id "MSTRG.32101"; transcript_id "MSTRG.32101.292"; exon_number "1";
chr11	StringTie	exon	836063	836442	1000	+	.	gene_id "MSTRG.32101"; transcript_id "MSTRG.32101.292"; exon_number "2";
chr11	StringTie	exon	836769	836843	1000	+	.	gene_id "MSTRG.32101"; transcript_id "MSTRG.32101.292"; exon_number "3";
chr11	StringTie	exon	837250	837354	1000	+	.	gene_id "MSTRG.32101"; transcript_id "MSTRG.32101.292"; exon_number "4";
chr11	StringTie	exon	837460	837618	1000	+	.	gene_id "MSTRG.32101"; transcript_id "MSTRG.32101.292"; exon_number "5";
chr11	StringTie	exon	837942	838028	1000	+	.	gene_id "MSTRG.32101"; transcript_id "MSTRG.32101.292"; exon_number "6";
chr11	StringTie	exon	838133	839785	1000	+	.	gene_id "MSTRG.32101"; transcript_id "MSTRG.32101.292"; exon_number "7";
chr11	StringTie	exon	840414	840720	1000	+	.	gene_id "MSTRG.32101"; transcript_id "MSTRG.32101.292"; exon_number "8";
chr11	StringTie	exon	841220	843045	1000	+	.	gene_id "MSTRG.32101"; transcript_id "MSTRG.32101.292"; exon_number "9";
chr11	StringTie	exon	847201	847300	1000	+	.	gene_id "MSTRG.32101"; transcript_id "MSTRG.32101.292"; exon_number "10";
chr11	StringTie	exon	850288	850367	1000	+	.	gene_id "MSTRG.32101"; transcript_id "MSTRG.32101.292"; exon_number "11";
chr11	StringTie	exon	862550	862741	1000	+	.	gene_id "MSTRG.32101"; transcript_id "MSTRG.32101.292"; exon_number "12";
chr11	StringTie	exon	864437	864511	1000	+	.	gene_id "MSTRG.32101"; transcript_id "MSTRG.32101.292"; exon_number "13";
chr11	StringTie	exon	865513	865614	1000	+	.	gene_id "MSTRG.32101"; transcript_id "MSTRG.32101.292"; exon_number "14";
chr11	StringTie	exon	865694	865825	1000	+	.	gene_id "MSTRG.32101"; transcript_id "MSTRG.32101.292"; exon_number "15";
chr11	StringTie	exon	865918	866001	1000	+	.	gene_id "MSTRG.32101"; transcript_id "MSTRG.32101.292"; exon_number "16";
chr11	StringTie	exon	866562	867281	1000	+	.	gene_id "MSTRG.32101"; transcript_id "MSTRG.32101.292"; exon_number "17";
chr11	StringTie	transcript	832827	867160	1000	+	.	gene_id "MSTRG.32101"; transcript_id "MSTRG.32101.293";
chr11	StringTie	exon	832827	833026	1000	+	.	gene_id "MSTRG.32101"; transcript_id "MSTRG.32101.293"; exon_number "1";
chr11	StringTie	exon	834530	834591	1000	+	.	gene_id "MSTRG.32101"; transcript_id "MSTRG.32101.293"; exon_number "2";
chr11	StringTie	exon	836063	836153	1000	+	.	gene_id "MSTRG.32101"; transcript_id "MSTRG.32101.293"; exon_number "3";
chr11	StringTie	exon	836251	836442	1000	+	.	gene_id "MSTRG.32101"; transcript_id "MSTRG.32101.293"; exon_number "4";
chr11	StringTie	exon	836769	836843	1000	+	.	gene_id "MSTRG.32101"; transcript_id "MSTRG.32101.293"; exon_number "5";
chr11	StringTie	exon	837250	837354	1000	+	.	gene_id "MSTRG.32101"; transcript_id "MSTRG.32101.293"; exon_number "6";
chr11	StringTie	exon	837460	837618	1000	+	.	gene_id "MSTRG.32101"; transcript_id "MSTRG.32101.293"; exon_number "7";
chr11	StringTie	exon	837942	838028	1000	+	.	gene_id "MSTRG.32101"; transcript_id "MSTRG.32101.293"; exon_number "8";
chr11	StringTie	exon	838133	838367	1000	+	.	gene_id "MSTRG.32101"; transcript_id "MSTRG.32101.293"; exon_number "9";
chr11	StringTie	exon	838451	839785	1000	+	.	gene_id "MSTRG.32101"; transcript_id "MSTRG.32101.293"; exon_number "10";
chr11	StringTie	exon	840414	840720	1000	+	.	gene_id "MSTRG.32101"; transcript_id "MSTRG.32101.293"; exon_number "11";
chr11	StringTie	exon	841220	841580	1000	+	.	gene_id "MSTRG.32101"; transcript_id "MSTRG.32101.293"; exon_number "12";
chr11	StringTie	exon	842216	842445	1000	+	.	gene_id "MSTRG.32101"; transcript_id "MSTRG.32101.293"; exon_number "13";
chr11	StringTie	exon	847201	847300	1000	+	.	gene_id "MSTRG.32101"; transcript_id "MSTRG.32101.293"; exon_number "14";
chr11	StringTie	exon	850288	850367	1000	+	.	gene_id "MSTRG.32101"; transcript_id "MSTRG.32101.293"; exon_number "15";
chr11	StringTie	exon	862550	862741	1000	+	.	gene_id "MSTRG.32101"; transcript_id "MSTRG.32101.293"; exon_number "16";
chr11	StringTie	exon	864437	864511	1000	+	.	gene_id "MSTRG.32101"; transcript_id "MSTRG.32101.293"; exon_number "17";
chr11	StringTie	exon	865513	865614	1000	+	.	gene_id "MSTRG.32101"; transcript_id "MSTRG.32101.293"; exon_number "18";
chr11	StringTie	exon	865694	865825	1000	+	.	gene_id "MSTRG.32101"; transcript_id "MSTRG.32101.293"; exon_number "19";
chr11	StringTie	exon	865918	866001	1000	+	.	gene_id "MSTRG.32101"; transcript_id "MSTRG.32101.293"; exon_number "20";
chr11	StringTie	exon	866562	867160	1000	+	.	gene_id "MSTRG.32101"; transcript_id "MSTRG.32101.293"; exon_number "21";
chr11	StringTie	transcript	832827	842316	1000	+	.	gene_id "MSTRG.32101"; transcript_id "MSTRG.32101.294";
chr11	StringTie	exon	832827	833026	1000	+	.	gene_id "MSTRG.32101"; transcript_id "MSTRG.32101.294"; exon_number "1";
chr11	StringTie	exon	834535	834591	1000	+	.	gene_id "MSTRG.32101"; transcript_id "MSTRG.32101.294"; exon_number "2";
chr11	StringTie	exon	836063	836153	1000	+	.	gene_id "MSTRG.32101"; transcript_id "MSTRG.32101.294"; exon_number "3";
chr11	StringTie	exon	836251	836442	1000	+	.	gene_id "MSTRG.32101"; transcript_id "MSTRG.32101.294"; exon_number "4";
chr11	StringTie	exon	836769	836843	1000	+	.	gene_id "MSTRG.32101"; transcript_id "MSTRG.32101.294"; exon_number "5";
chr11	StringTie	exon	837250	837354	1000	+	.	gene_id "MSTRG.32101"; transcript_id "MSTRG.32101.294"; exon_number "6";
chr11	StringTie	exon	837460	837618	1000	+	.	gene_id "MSTRG.32101"; transcript_id "MSTRG.32101.294"; exon_number "7";
chr11	StringTie	exon	837942	838028	1000	+	.	gene_id "MSTRG.32101"; transcript_id "MSTRG.32101.294"; exon_number "8";
chr11	StringTie	exon	838133	839050	1000	+	.	gene_id "MSTRG.32101"; transcript_id "MSTRG.32101.294"; exon_number "9";
chr11	StringTie	exon	839656	839785	1000	+	.	gene_id "MSTRG.32101"; transcript_id "MSTRG.32101.294"; exon_number "10";
chr11	StringTie	exon	840414	840720	1000	+	.	gene_id "MSTRG.32101"; transcript_id "MSTRG.32101.294"; exon_number "11";
chr11	StringTie	exon	840960	841580	1000	+	.	gene_id "MSTRG.32101"; transcript_id "MSTRG.32101.294"; exon_number "12";
chr11	StringTie	exon	842216	842316	1000	+	.	gene_id "MSTRG.32101"; transcript_id "MSTRG.32101.294"; exon_number "13";
chr11	StringTie	transcript	832827	867132	1000	+	.	gene_id "MSTRG.32101"; transcript_id "MSTRG.32101.295";
chr11	StringTie	exon	832827	833026	1000	+	.	gene_id "MSTRG.32101"; transcript_id "MSTRG.32101.295"; exon_number "1";
chr11	StringTie	exon	836063	836153	1000	+	.	gene_id "MSTRG.32101"; transcript_id "MSTRG.32101.295"; exon_number "2";
chr11	StringTie	exon	836251	836442	1000	+	.	gene_id "MSTRG.32101"; transcript_id "MSTRG.32101.295"; exon_number "3";
chr11	StringTie	exon	836769	836843	1000	+	.	gene_id "MSTRG.32101"; transcript_id "MSTRG.32101.295"; exon_number "4";
chr11	StringTie	exon	837250	837354	1000	+	.	gene_id "MSTRG.32101"; transcript_id "MSTRG.32101.295"; exon_number "5";
chr11	StringTie	exon	837460	837618	1000	+	.	gene_id "MSTRG.32101"; transcript_id "MSTRG.32101.295"; exon_number "6";
chr11	StringTie	exon	837942	838028	1000	+	.	gene_id "MSTRG.32101"; transcript_id "MSTRG.32101.295"; exon_number "7";
chr11	StringTie	exon	838133	839050	1000	+	.	gene_id "MSTRG.32101"; transcript_id "MSTRG.32101.295"; exon_number "8";
chr11	StringTie	exon	839656	839785	1000	+	.	gene_id "MSTRG.32101"; transcript_id "MSTRG.32101.295"; exon_number "9";
chr11	StringTie	exon	840414	841404	1000	+	.	gene_id "MSTRG.32101"; transcript_id "MSTRG.32101.295"; exon_number "10";
chr11	StringTie	exon	847201	847300	1000	+	.	gene_id "MSTRG.32101"; transcript_id "MSTRG.32101.295"; exon_number "11";
chr11	StringTie	exon	850288	850367	1000	+	.	gene_id "MSTRG.32101"; transcript_id "MSTRG.32101.295"; exon_number "12";
chr11	StringTie	exon	862550	862741	1000	+	.	gene_id "MSTRG.32101"; transcript_id "MSTRG.32101.295"; exon_number "13";
chr11	StringTie	exon	864437	864511	1000	+	.	gene_id "MSTRG.32101"; transcript_id "MSTRG.32101.295"; exon_number "14";
chr11	StringTie	exon	865513	865614	1000	+	.	gene_id "MSTRG.32101"; transcript_id "MSTRG.32101.295"; exon_number "15";
chr11	StringTie	exon	865694	865825	1000	+	.	gene_id "MSTRG.32101"; transcript_id "MSTRG.32101.295"; exon_number "16";
chr11	StringTie	exon	865918	866001	1000	+	.	gene_id "MSTRG.32101"; transcript_id "MSTRG.32101.295"; exon_number "17";
chr11	StringTie	exon	866562	867132	1000	+	.	gene_id "MSTRG.32101"; transcript_id "MSTRG.32101.295"; exon_number "18";
chr11	StringTie	transcript	832827	867832	1000	+	.	gene_id "MSTRG.32101"; transcript_id "MSTRG.32101.296";
chr11	StringTie	exon	832827	833026	1000	+	.	gene_id "MSTRG.32101"; transcript_id "MSTRG.32101.296"; exon_number "1";
chr11	StringTie	exon	834530	834591	1000	+	.	gene_id "MSTRG.32101"; transcript_id "MSTRG.32101.296"; exon_number "2";
chr11	StringTie	exon	836063	836153	1000	+	.	gene_id "MSTRG.32101"; transcript_id "MSTRG.32101.296"; exon_number "3";
chr11	StringTie	exon	836251	836442	1000	+	.	gene_id "MSTRG.32101"; transcript_id "MSTRG.32101.296"; exon_number "4";
chr11	StringTie	exon	836769	836843	1000	+	.	gene_id "MSTRG.32101"; transcript_id "MSTRG.32101.296"; exon_number "5";
chr11	StringTie	exon	837250	837354	1000	+	.	gene_id "MSTRG.32101"; transcript_id "MSTRG.32101.296"; exon_number "6";
chr11	StringTie	exon	837460	837618	1000	+	.	gene_id "MSTRG.32101"; transcript_id "MSTRG.32101.296"; exon_number "7";
chr11	StringTie	exon	837942	838028	1000	+	.	gene_id "MSTRG.32101"; transcript_id "MSTRG.32101.296"; exon_number "8";
chr11	StringTie	exon	838133	838367	1000	+	.	gene_id "MSTRG.32101"; transcript_id "MSTRG.32101.296"; exon_number "9";
chr11	StringTie	exon	839656	840413	1000	+	.	gene_id "MSTRG.32101"; transcript_id "MSTRG.32101.296"; exon_number "10";
chr11	StringTie	exon	842446	843045	1000	+	.	gene_id "MSTRG.32101"; transcript_id "MSTRG.32101.296"; exon_number "11";
chr11	StringTie	exon	847201	847300	1000	+	.	gene_id "MSTRG.32101"; transcript_id "MSTRG.32101.296"; exon_number "12";
chr11	StringTie	exon	850288	850367	1000	+	.	gene_id "MSTRG.32101"; transcript_id "MSTRG.32101.296"; exon_number "13";
chr11	StringTie	exon	862550	862741	1000	+	.	gene_id "MSTRG.32101"; transcript_id "MSTRG.32101.296"; exon_number "14";
chr11	StringTie	exon	864437	864511	1000	+	.	gene_id "MSTRG.32101"; transcript_id "MSTRG.32101.296"; exon_number "15";
chr11	StringTie	exon	865513	865825	1000	+	.	gene_id "MSTRG.32101"; transcript_id "MSTRG.32101.296"; exon_number "16";
chr11	StringTie	exon	865918	866001	1000	+	.	gene_id "MSTRG.32101"; transcript_id "MSTRG.32101.296"; exon_number "17";
chr11	StringTie	exon	866562	867832	1000	+	.	gene_id "MSTRG.32101"; transcript_id "MSTRG.32101.296"; exon_number "18";
chr11	StringTie	transcript	832831	838979	1000	+	.	gene_id "MSTRG.32101"; transcript_id "MSTRG.32101.297";
chr11	StringTie	exon	832831	833022	1000	+	.	gene_id "MSTRG.32101"; transcript_id "MSTRG.32101.297"; exon_number "1";
chr11	StringTie	exon	836063	836153	1000	+	.	gene_id "MSTRG.32101"; transcript_id "MSTRG.32101.297"; exon_number "2";
chr11	StringTie	exon	836251	836442	1000	+	.	gene_id "MSTRG.32101"; transcript_id "MSTRG.32101.297"; exon_number "3";
chr11	StringTie	exon	836769	836843	1000	+	.	gene_id "MSTRG.32101"; transcript_id "MSTRG.32101.297"; exon_number "4";
chr11	StringTie	exon	837250	837354	1000	+	.	gene_id "MSTRG.32101"; transcript_id "MSTRG.32101.297"; exon_number "5";
chr11	StringTie	exon	837460	837618	1000	+	.	gene_id "MSTRG.32101"; transcript_id "MSTRG.32101.297"; exon_number "6";
chr11	StringTie	exon	837942	838028	1000	+	.	gene_id "MSTRG.32101"; transcript_id "MSTRG.32101.297"; exon_number "7";
chr11	StringTie	exon	838133	838367	1000	+	.	gene_id "MSTRG.32101"; transcript_id "MSTRG.32101.297"; exon_number "8";
chr11	StringTie	exon	838554	838979	1000	+	.	gene_id "MSTRG.32101"; transcript_id "MSTRG.32101.297"; exon_number "9";
chr11	StringTie	transcript	832833	841774	1000	+	.	gene_id "MSTRG.32101"; transcript_id "MSTRG.32101.298";
chr11	StringTie	exon	832833	833026	1000	+	.	gene_id "MSTRG.32101"; transcript_id "MSTRG.32101.298"; exon_number "1";
chr11	StringTie	exon	836063	836442	1000	+	.	gene_id "MSTRG.32101"; transcript_id "MSTRG.32101.298"; exon_number "2";
chr11	StringTie	exon	836769	836843	1000	+	.	gene_id "MSTRG.32101"; transcript_id "MSTRG.32101.298"; exon_number "3";
chr11	StringTie	exon	837250	837354	1000	+	.	gene_id "MSTRG.32101"; transcript_id "MSTRG.32101.298"; exon_number "4";
chr11	StringTie	exon	837460	837618	1000	+	.	gene_id "MSTRG.32101"; transcript_id "MSTRG.32101.298"; exon_number "5";
chr11	StringTie	exon	837942	838028	1000	+	.	gene_id "MSTRG.32101"; transcript_id "MSTRG.32101.298"; exon_number "6";
chr11	StringTie	exon	838133	838367	1000	+	.	gene_id "MSTRG.32101"; transcript_id "MSTRG.32101.298"; exon_number "7";
chr11	StringTie	exon	838451	839050	1000	+	.	gene_id "MSTRG.32101"; transcript_id "MSTRG.32101.298"; exon_number "8";
chr11	StringTie	exon	839656	839785	1000	+	.	gene_id "MSTRG.32101"; transcript_id "MSTRG.32101.298"; exon_number "9";
chr11	StringTie	exon	840414	840720	1000	+	.	gene_id "MSTRG.32101"; transcript_id "MSTRG.32101.298"; exon_number "10";
chr11	StringTie	exon	841479	841774	1000	+	.	gene_id "MSTRG.32101"; transcript_id "MSTRG.32101.298"; exon_number "11";
chr11	StringTie	transcript	832835	842551	1000	+	.	gene_id "MSTRG.32101"; transcript_id "MSTRG.32101.299";
chr11	StringTie	exon	832835	833026	1000	+	.	gene_id "MSTRG.32101"; transcript_id "MSTRG.32101.299"; exon_number "1";
chr11	StringTie	exon	834530	834591	1000	+	.	gene_id "MSTRG.32101"; transcript_id "MSTRG.32101.299"; exon_number "2";
chr11	StringTie	exon	836063	836153	1000	+	.	gene_id "MSTRG.32101"; transcript_id "MSTRG.32101.299"; exon_number "3";
chr11	StringTie	exon	836251	836442	1000	+	.	gene_id "MSTRG.32101"; transcript_id "MSTRG.32101.299"; exon_number "4";
chr11	StringTie	exon	836769	836843	1000	+	.	gene_id "MSTRG.32101"; transcript_id "MSTRG.32101.299"; exon_number "5";
chr11	StringTie	exon	837250	837354	1000	+	.	gene_id "MSTRG.32101"; transcript_id "MSTRG.32101.299"; exon_number "6";
chr11	StringTie	exon	837460	837618	1000	+	.	gene_id "MSTRG.32101"; transcript_id "MSTRG.32101.299"; exon_number "7";
chr11	StringTie	exon	837942	838028	1000	+	.	gene_id "MSTRG.32101"; transcript_id "MSTRG.32101.299"; exon_number "8";
chr11	StringTie	exon	838133	838367	1000	+	.	gene_id "MSTRG.32101"; transcript_id "MSTRG.32101.299"; exon_number "9";
chr11	StringTie	exon	838451	839785	1000	+	.	gene_id "MSTRG.32101"; transcript_id "MSTRG.32101.299"; exon_number "10";
chr11	StringTie	exon	840414	840720	1000	+	.	gene_id "MSTRG.32101"; transcript_id "MSTRG.32101.299"; exon_number "11";
chr11	StringTie	exon	841224	842551	1000	+	.	gene_id "MSTRG.32101"; transcript_id "MSTRG.32101.299"; exon_number "12";
chr11	StringTie	transcript	805061	812883	1000	+	.	gene_id "MSTRG.32101"; transcript_id "MSTRG.32101.3";
chr11	StringTie	exon	805061	805074	1000	+	.	gene_id "MSTRG.32101"; transcript_id "MSTRG.32101.3"; exon_number "1";
chr11	StringTie	exon	810298	810357	1000	+	.	gene_id "MSTRG.32101"; transcript_id "MSTRG.32101.3"; exon_number "2";
chr11	StringTie	exon	811597	811645	1000	+	.	gene_id "MSTRG.32101"; transcript_id "MSTRG.32101.3"; exon_number "3";
chr11	StringTie	exon	812535	812633	1000	+	.	gene_id "MSTRG.32101"; transcript_id "MSTRG.32101.3"; exon_number "4";
chr11	StringTie	exon	812760	812883	1000	+	.	gene_id "MSTRG.32101"; transcript_id "MSTRG.32101.3"; exon_number "5";
chr11	StringTie	transcript	813591	867816	1000	+	.	gene_id "MSTRG.32101"; transcript_id "MSTRG.32101.30";
chr11	StringTie	exon	813591	817623	1000	+	.	gene_id "MSTRG.32101"; transcript_id "MSTRG.32101.30"; exon_number "1";
chr11	StringTie	exon	818824	818958	1000	+	.	gene_id "MSTRG.32101"; transcript_id "MSTRG.32101.30"; exon_number "2";
chr11	StringTie	exon	819574	819905	1000	+	.	gene_id "MSTRG.32101"; transcript_id "MSTRG.32101.30"; exon_number "3";
chr11	StringTie	exon	821628	821860	1000	+	.	gene_id "MSTRG.32101"; transcript_id "MSTRG.32101.30"; exon_number "4";
chr11	StringTie	exon	821958	822023	1000	+	.	gene_id "MSTRG.32101"; transcript_id "MSTRG.32101.30"; exon_number "5";
chr11	StringTie	exon	822397	822606	1000	+	.	gene_id "MSTRG.32101"; transcript_id "MSTRG.32101.30"; exon_number "6";
chr11	StringTie	exon	823527	823587	1000	+	.	gene_id "MSTRG.32101"; transcript_id "MSTRG.32101.30"; exon_number "7";
chr11	StringTie	exon	823694	823855	1000	+	.	gene_id "MSTRG.32101"; transcript_id "MSTRG.32101.30"; exon_number "8";
chr11	StringTie	exon	823998	824130	1000	+	.	gene_id "MSTRG.32101"; transcript_id "MSTRG.32101.30"; exon_number "9";
chr11	StringTie	exon	824314	824436	1000	+	.	gene_id "MSTRG.32101"; transcript_id "MSTRG.32101.30"; exon_number "10";
chr11	StringTie	exon	824536	828772	1000	+	.	gene_id "MSTRG.32101"; transcript_id "MSTRG.32101.30"; exon_number "11";
chr11	StringTie	exon	828852	828963	1000	+	.	gene_id "MSTRG.32101"; transcript_id "MSTRG.32101.30"; exon_number "12";
chr11	StringTie	exon	829360	829540	1000	+	.	gene_id "MSTRG.32101"; transcript_id "MSTRG.32101.30"; exon_number "13";
chr11	StringTie	exon	829986	830713	1000	+	.	gene_id "MSTRG.32101"; transcript_id "MSTRG.32101.30"; exon_number "14";
chr11	StringTie	exon	831224	831295	1000	+	.	gene_id "MSTRG.32101"; transcript_id "MSTRG.32101.30"; exon_number "15";
chr11	StringTie	exon	831535	833026	1000	+	.	gene_id "MSTRG.32101"; transcript_id "MSTRG.32101.30"; exon_number "16";
chr11	StringTie	exon	836063	836442	1000	+	.	gene_id "MSTRG.32101"; transcript_id "MSTRG.32101.30"; exon_number "17";
chr11	StringTie	exon	836769	836843	1000	+	.	gene_id "MSTRG.32101"; transcript_id "MSTRG.32101.30"; exon_number "18";
chr11	StringTie	exon	837250	837354	1000	+	.	gene_id "MSTRG.32101"; transcript_id "MSTRG.32101.30"; exon_number "19";
chr11	StringTie	exon	837460	837618	1000	+	.	gene_id "MSTRG.32101"; transcript_id "MSTRG.32101.30"; exon_number "20";
chr11	StringTie	exon	837942	838028	1000	+	.	gene_id "MSTRG.32101"; transcript_id "MSTRG.32101.30"; exon_number "21";
chr11	StringTie	exon	838133	839951	1000	+	.	gene_id "MSTRG.32101"; transcript_id "MSTRG.32101.30"; exon_number "22";
chr11	StringTie	exon	840048	840117	1000	+	.	gene_id "MSTRG.32101"; transcript_id "MSTRG.32101.30"; exon_number "23";
chr11	StringTie	exon	840275	840351	1000	+	.	gene_id "MSTRG.32101"; transcript_id "MSTRG.32101.30"; exon_number "24";
chr11	StringTie	exon	840384	840458	1000	+	.	gene_id "MSTRG.32101"; transcript_id "MSTRG.32101.30"; exon_number "25";
chr11	StringTie	exon	842446	843045	1000	+	.	gene_id "MSTRG.32101"; transcript_id "MSTRG.32101.30"; exon_number "26";
chr11	StringTie	exon	847201	847300	1000	+	.	gene_id "MSTRG.32101"; transcript_id "MSTRG.32101.30"; exon_number "27";
chr11	StringTie	exon	850288	850367	1000	+	.	gene_id "MSTRG.32101"; transcript_id "MSTRG.32101.30"; exon_number "28";
chr11	StringTie	exon	864437	864511	1000	+	.	gene_id "MSTRG.32101"; transcript_id "MSTRG.32101.30"; exon_number "29";
chr11	StringTie	exon	865513	865614	1000	+	.	gene_id "MSTRG.32101"; transcript_id "MSTRG.32101.30"; exon_number "30";
chr11	StringTie	exon	865694	865825	1000	+	.	gene_id "MSTRG.32101"; transcript_id "MSTRG.32101.30"; exon_number "31";
chr11	StringTie	exon	865918	866001	1000	+	.	gene_id "MSTRG.32101"; transcript_id "MSTRG.32101.30"; exon_number "32";
chr11	StringTie	exon	866562	867816	1000	+	.	gene_id "MSTRG.32101"; transcript_id "MSTRG.32101.30"; exon_number "33";
chr11	StringTie	transcript	832835	867140	1000	+	.	gene_id "MSTRG.32101"; transcript_id "MSTRG.32101.300";
chr11	StringTie	exon	832835	833026	1000	+	.	gene_id "MSTRG.32101"; transcript_id "MSTRG.32101.300"; exon_number "1";
chr11	StringTie	exon	833988	834067	1000	+	.	gene_id "MSTRG.32101"; transcript_id "MSTRG.32101.300"; exon_number "2";
chr11	StringTie	exon	834530	834591	1000	+	.	gene_id "MSTRG.32101"; transcript_id "MSTRG.32101.300"; exon_number "3";
chr11	StringTie	exon	836063	836442	1000	+	.	gene_id "MSTRG.32101"; transcript_id "MSTRG.32101.300"; exon_number "4";
chr11	StringTie	exon	836769	836843	1000	+	.	gene_id "MSTRG.32101"; transcript_id "MSTRG.32101.300"; exon_number "5";
chr11	StringTie	exon	837250	837354	1000	+	.	gene_id "MSTRG.32101"; transcript_id "MSTRG.32101.300"; exon_number "6";
chr11	StringTie	exon	837460	837618	1000	+	.	gene_id "MSTRG.32101"; transcript_id "MSTRG.32101.300"; exon_number "7";
chr11	StringTie	exon	837942	838028	1000	+	.	gene_id "MSTRG.32101"; transcript_id "MSTRG.32101.300"; exon_number "8";
chr11	StringTie	exon	838133	838367	1000	+	.	gene_id "MSTRG.32101"; transcript_id "MSTRG.32101.300"; exon_number "9";
chr11	StringTie	exon	840414	840446	1000	+	.	gene_id "MSTRG.32101"; transcript_id "MSTRG.32101.300"; exon_number "10";
chr11	StringTie	exon	842446	842915	1000	+	.	gene_id "MSTRG.32101"; transcript_id "MSTRG.32101.300"; exon_number "11";
chr11	StringTie	exon	847201	847300	1000	+	.	gene_id "MSTRG.32101"; transcript_id "MSTRG.32101.300"; exon_number "12";
chr11	StringTie	exon	850288	850367	1000	+	.	gene_id "MSTRG.32101"; transcript_id "MSTRG.32101.300"; exon_number "13";
chr11	StringTie	exon	862550	862741	1000	+	.	gene_id "MSTRG.32101"; transcript_id "MSTRG.32101.300"; exon_number "14";
chr11	StringTie	exon	864437	864511	1000	+	.	gene_id "MSTRG.32101"; transcript_id "MSTRG.32101.300"; exon_number "15";
chr11	StringTie	exon	865513	865614	1000	+	.	gene_id "MSTRG.32101"; transcript_id "MSTRG.32101.300"; exon_number "16";
chr11	StringTie	exon	865694	865825	1000	+	.	gene_id "MSTRG.32101"; transcript_id "MSTRG.32101.300"; exon_number "17";
chr11	StringTie	exon	865918	866001	1000	+	.	gene_id "MSTRG.32101"; transcript_id "MSTRG.32101.300"; exon_number "18";
chr11	StringTie	exon	866562	867140	1000	+	.	gene_id "MSTRG.32101"; transcript_id "MSTRG.32101.300"; exon_number "19";
chr11	StringTie	transcript	832836	838918	1000	+	.	gene_id "MSTRG.32101"; transcript_id "MSTRG.32101.301";
chr11	StringTie	exon	832836	833022	1000	+	.	gene_id "MSTRG.32101"; transcript_id "MSTRG.32101.301"; exon_number "1";
chr11	StringTie	exon	836063	836153	1000	+	.	gene_id "MSTRG.32101"; transcript_id "MSTRG.32101.301"; exon_number "2";
chr11	StringTie	exon	836251	836442	1000	+	.	gene_id "MSTRG.32101"; transcript_id "MSTRG.32101.301"; exon_number "3";
chr11	StringTie	exon	836769	836843	1000	+	.	gene_id "MSTRG.32101"; transcript_id "MSTRG.32101.301"; exon_number "4";
chr11	StringTie	exon	837250	837354	1000	+	.	gene_id "MSTRG.32101"; transcript_id "MSTRG.32101.301"; exon_number "5";
chr11	StringTie	exon	837460	837618	1000	+	.	gene_id "MSTRG.32101"; transcript_id "MSTRG.32101.301"; exon_number "6";
chr11	StringTie	exon	837942	838028	1000	+	.	gene_id "MSTRG.32101"; transcript_id "MSTRG.32101.301"; exon_number "7";
chr11	StringTie	exon	838133	838367	1000	+	.	gene_id "MSTRG.32101"; transcript_id "MSTRG.32101.301"; exon_number "8";
chr11	StringTie	exon	838451	838918	1000	+	.	gene_id "MSTRG.32101"; transcript_id "MSTRG.32101.301"; exon_number "9";
chr11	StringTie	transcript	832838	838924	1000	+	.	gene_id "MSTRG.32101"; transcript_id "MSTRG.32101.302";
chr11	StringTie	exon	832838	833026	1000	+	.	gene_id "MSTRG.32101"; transcript_id "MSTRG.32101.302"; exon_number "1";
chr11	StringTie	exon	834530	834591	1000	+	.	gene_id "MSTRG.32101"; transcript_id "MSTRG.32101.302"; exon_number "2";
chr11	StringTie	exon	836063	836149	1000	+	.	gene_id "MSTRG.32101"; transcript_id "MSTRG.32101.302"; exon_number "3";
chr11	StringTie	exon	836251	836442	1000	+	.	gene_id "MSTRG.32101"; transcript_id "MSTRG.32101.302"; exon_number "4";
chr11	StringTie	exon	836769	836843	1000	+	.	gene_id "MSTRG.32101"; transcript_id "MSTRG.32101.302"; exon_number "5";
chr11	StringTie	exon	837250	837354	1000	+	.	gene_id "MSTRG.32101"; transcript_id "MSTRG.32101.302"; exon_number "6";
chr11	StringTie	exon	837460	837618	1000	+	.	gene_id "MSTRG.32101"; transcript_id "MSTRG.32101.302"; exon_number "7";
chr11	StringTie	exon	837942	838028	1000	+	.	gene_id "MSTRG.32101"; transcript_id "MSTRG.32101.302"; exon_number "8";
chr11	StringTie	exon	838133	838924	1000	+	.	gene_id "MSTRG.32101"; transcript_id "MSTRG.32101.302"; exon_number "9";
chr11	StringTie	transcript	832838	838924	1000	+	.	gene_id "MSTRG.32101"; transcript_id "MSTRG.32101.303";
chr11	StringTie	exon	832838	833026	1000	+	.	gene_id "MSTRG.32101"; transcript_id "MSTRG.32101.303"; exon_number "1";
chr11	StringTie	exon	836063	836149	1000	+	.	gene_id "MSTRG.32101"; transcript_id "MSTRG.32101.303"; exon_number "2";
chr11	StringTie	exon	836251	836442	1000	+	.	gene_id "MSTRG.32101"; transcript_id "MSTRG.32101.303"; exon_number "3";
chr11	StringTie	exon	836769	836843	1000	+	.	gene_id "MSTRG.32101"; transcript_id "MSTRG.32101.303"; exon_number "4";
chr11	StringTie	exon	837250	837354	1000	+	.	gene_id "MSTRG.32101"; transcript_id "MSTRG.32101.303"; exon_number "5";
chr11	StringTie	exon	837460	837618	1000	+	.	gene_id "MSTRG.32101"; transcript_id "MSTRG.32101.303"; exon_number "6";
chr11	StringTie	exon	837942	838028	1000	+	.	gene_id "MSTRG.32101"; transcript_id "MSTRG.32101.303"; exon_number "7";
chr11	StringTie	exon	838133	838924	1000	+	.	gene_id "MSTRG.32101"; transcript_id "MSTRG.32101.303"; exon_number "8";
chr11	StringTie	transcript	832838	839829	1000	+	.	gene_id "MSTRG.32101"; transcript_id "MSTRG.32101.304";
chr11	StringTie	exon	832838	833026	1000	+	.	gene_id "MSTRG.32101"; transcript_id "MSTRG.32101.304"; exon_number "1";
chr11	StringTie	exon	833988	834067	1000	+	.	gene_id "MSTRG.32101"; transcript_id "MSTRG.32101.304"; exon_number "2";
chr11	StringTie	exon	834530	834591	1000	+	.	gene_id "MSTRG.32101"; transcript_id "MSTRG.32101.304"; exon_number "3";
chr11	StringTie	exon	836063	836153	1000	+	.	gene_id "MSTRG.32101"; transcript_id "MSTRG.32101.304"; exon_number "4";
chr11	StringTie	exon	836251	836442	1000	+	.	gene_id "MSTRG.32101"; transcript_id "MSTRG.32101.304"; exon_number "5";
chr11	StringTie	exon	836769	836843	1000	+	.	gene_id "MSTRG.32101"; transcript_id "MSTRG.32101.304"; exon_number "6";
chr11	StringTie	exon	837250	837354	1000	+	.	gene_id "MSTRG.32101"; transcript_id "MSTRG.32101.304"; exon_number "7";
chr11	StringTie	exon	837460	837612	1000	+	.	gene_id "MSTRG.32101"; transcript_id "MSTRG.32101.304"; exon_number "8";
chr11	StringTie	exon	837942	838028	1000	+	.	gene_id "MSTRG.32101"; transcript_id "MSTRG.32101.304"; exon_number "9";
chr11	StringTie	exon	838168	838367	1000	+	.	gene_id "MSTRG.32101"; transcript_id "MSTRG.32101.304"; exon_number "10";
chr11	StringTie	exon	839656	839829	1000	+	.	gene_id "MSTRG.32101"; transcript_id "MSTRG.32101.304"; exon_number "11";
chr11	StringTie	transcript	832838	838900	1000	+	.	gene_id "MSTRG.32101"; transcript_id "MSTRG.32101.305";
chr11	StringTie	exon	832838	833022	1000	+	.	gene_id "MSTRG.32101"; transcript_id "MSTRG.32101.305"; exon_number "1";
chr11	StringTie	exon	834530	834591	1000	+	.	gene_id "MSTRG.32101"; transcript_id "MSTRG.32101.305"; exon_number "2";
chr11	StringTie	exon	836063	836153	1000	+	.	gene_id "MSTRG.32101"; transcript_id "MSTRG.32101.305"; exon_number "3";
chr11	StringTie	exon	836251	836442	1000	+	.	gene_id "MSTRG.32101"; transcript_id "MSTRG.32101.305"; exon_number "4";
chr11	StringTie	exon	836769	836843	1000	+	.	gene_id "MSTRG.32101"; transcript_id "MSTRG.32101.305"; exon_number "5";
chr11	StringTie	exon	837250	837354	1000	+	.	gene_id "MSTRG.32101"; transcript_id "MSTRG.32101.305"; exon_number "6";
chr11	StringTie	exon	837460	837618	1000	+	.	gene_id "MSTRG.32101"; transcript_id "MSTRG.32101.305"; exon_number "7";
chr11	StringTie	exon	837942	838028	1000	+	.	gene_id "MSTRG.32101"; transcript_id "MSTRG.32101.305"; exon_number "8";
chr11	StringTie	exon	838133	838367	1000	+	.	gene_id "MSTRG.32101"; transcript_id "MSTRG.32101.305"; exon_number "9";
chr11	StringTie	exon	838586	838900	1000	+	.	gene_id "MSTRG.32101"; transcript_id "MSTRG.32101.305"; exon_number "10";
chr11	StringTie	transcript	832839	839835	1000	+	.	gene_id "MSTRG.32101"; transcript_id "MSTRG.32101.306";
chr11	StringTie	exon	832839	833022	1000	+	.	gene_id "MSTRG.32101"; transcript_id "MSTRG.32101.306"; exon_number "1";
chr11	StringTie	exon	834530	834591	1000	+	.	gene_id "MSTRG.32101"; transcript_id "MSTRG.32101.306"; exon_number "2";
chr11	StringTie	exon	836063	836442	1000	+	.	gene_id "MSTRG.32101"; transcript_id "MSTRG.32101.306"; exon_number "3";
chr11	StringTie	exon	836769	836843	1000	+	.	gene_id "MSTRG.32101"; transcript_id "MSTRG.32101.306"; exon_number "4";
chr11	StringTie	exon	837250	837354	1000	+	.	gene_id "MSTRG.32101"; transcript_id "MSTRG.32101.306"; exon_number "5";
chr11	StringTie	exon	837460	837612	1000	+	.	gene_id "MSTRG.32101"; transcript_id "MSTRG.32101.306"; exon_number "6";
chr11	StringTie	exon	837942	838028	1000	+	.	gene_id "MSTRG.32101"; transcript_id "MSTRG.32101.306"; exon_number "7";
chr11	StringTie	exon	838168	838367	1000	+	.	gene_id "MSTRG.32101"; transcript_id "MSTRG.32101.306"; exon_number "8";
chr11	StringTie	exon	839656	839835	1000	+	.	gene_id "MSTRG.32101"; transcript_id "MSTRG.32101.306"; exon_number "9";
chr11	StringTie	transcript	832839	839889	1000	+	.	gene_id "MSTRG.32101"; transcript_id "MSTRG.32101.307";
chr11	StringTie	exon	832839	833022	1000	+	.	gene_id "MSTRG.32101"; transcript_id "MSTRG.32101.307"; exon_number "1";
chr11	StringTie	exon	834530	834591	1000	+	.	gene_id "MSTRG.32101"; transcript_id "MSTRG.32101.307"; exon_number "2";
chr11	StringTie	exon	836063	836153	1000	+	.	gene_id "MSTRG.32101"; transcript_id "MSTRG.32101.307"; exon_number "3";
chr11	StringTie	exon	836251	836442	1000	+	.	gene_id "MSTRG.32101"; transcript_id "MSTRG.32101.307"; exon_number "4";
chr11	StringTie	exon	836769	836843	1000	+	.	gene_id "MSTRG.32101"; transcript_id "MSTRG.32101.307"; exon_number "5";
chr11	StringTie	exon	837250	837354	1000	+	.	gene_id "MSTRG.32101"; transcript_id "MSTRG.32101.307"; exon_number "6";
chr11	StringTie	exon	837460	837618	1000	+	.	gene_id "MSTRG.32101"; transcript_id "MSTRG.32101.307"; exon_number "7";
chr11	StringTie	exon	837942	838028	1000	+	.	gene_id "MSTRG.32101"; transcript_id "MSTRG.32101.307"; exon_number "8";
chr11	StringTie	exon	838168	838367	1000	+	.	gene_id "MSTRG.32101"; transcript_id "MSTRG.32101.307"; exon_number "9";
chr11	StringTie	exon	839656	839889	1000	+	.	gene_id "MSTRG.32101"; transcript_id "MSTRG.32101.307"; exon_number "10";
chr11	StringTie	transcript	832839	867852	1000	+	.	gene_id "MSTRG.32101"; transcript_id "MSTRG.32101.308";
chr11	StringTie	exon	832839	833026	1000	+	.	gene_id "MSTRG.32101"; transcript_id "MSTRG.32101.308"; exon_number "1";
chr11	StringTie	exon	836063	836153	1000	+	.	gene_id "MSTRG.32101"; transcript_id "MSTRG.32101.308"; exon_number "2";
chr11	StringTie	exon	836251	836442	1000	+	.	gene_id "MSTRG.32101"; transcript_id "MSTRG.32101.308"; exon_number "3";
chr11	StringTie	exon	836769	836843	1000	+	.	gene_id "MSTRG.32101"; transcript_id "MSTRG.32101.308"; exon_number "4";
chr11	StringTie	exon	837250	837354	1000	+	.	gene_id "MSTRG.32101"; transcript_id "MSTRG.32101.308"; exon_number "5";
chr11	StringTie	exon	837460	837618	1000	+	.	gene_id "MSTRG.32101"; transcript_id "MSTRG.32101.308"; exon_number "6";
chr11	StringTie	exon	837942	838028	1000	+	.	gene_id "MSTRG.32101"; transcript_id "MSTRG.32101.308"; exon_number "7";
chr11	StringTie	exon	838133	838367	1000	+	.	gene_id "MSTRG.32101"; transcript_id "MSTRG.32101.308"; exon_number "8";
chr11	StringTie	exon	839656	839785	1000	+	.	gene_id "MSTRG.32101"; transcript_id "MSTRG.32101.308"; exon_number "9";
chr11	StringTie	exon	840414	840458	1000	+	.	gene_id "MSTRG.32101"; transcript_id "MSTRG.32101.308"; exon_number "10";
chr11	StringTie	exon	842446	842915	1000	+	.	gene_id "MSTRG.32101"; transcript_id "MSTRG.32101.308"; exon_number "11";
chr11	StringTie	exon	847201	847300	1000	+	.	gene_id "MSTRG.32101"; transcript_id "MSTRG.32101.308"; exon_number "12";
chr11	StringTie	exon	850288	850367	1000	+	.	gene_id "MSTRG.32101"; transcript_id "MSTRG.32101.308"; exon_number "13";
chr11	StringTie	exon	862550	862741	1000	+	.	gene_id "MSTRG.32101"; transcript_id "MSTRG.32101.308"; exon_number "14";
chr11	StringTie	exon	864437	864511	1000	+	.	gene_id "MSTRG.32101"; transcript_id "MSTRG.32101.308"; exon_number "15";
chr11	StringTie	exon	865513	865614	1000	+	.	gene_id "MSTRG.32101"; transcript_id "MSTRG.32101.308"; exon_number "16";
chr11	StringTie	exon	865694	865825	1000	+	.	gene_id "MSTRG.32101"; transcript_id "MSTRG.32101.308"; exon_number "17";
chr11	StringTie	exon	865918	866001	1000	+	.	gene_id "MSTRG.32101"; transcript_id "MSTRG.32101.308"; exon_number "18";
chr11	StringTie	exon	866562	867852	1000	+	.	gene_id "MSTRG.32101"; transcript_id "MSTRG.32101.308"; exon_number "19";
chr11	StringTie	transcript	832839	867174	1000	+	.	gene_id "MSTRG.32101"; transcript_id "MSTRG.32101.309";
chr11	StringTie	exon	832839	833026	1000	+	.	gene_id "MSTRG.32101"; transcript_id "MSTRG.32101.309"; exon_number "1";
chr11	StringTie	exon	834530	834591	1000	+	.	gene_id "MSTRG.32101"; transcript_id "MSTRG.32101.309"; exon_number "2";
chr11	StringTie	exon	836063	836153	1000	+	.	gene_id "MSTRG.32101"; transcript_id "MSTRG.32101.309"; exon_number "3";
chr11	StringTie	exon	836251	836442	1000	+	.	gene_id "MSTRG.32101"; transcript_id "MSTRG.32101.309"; exon_number "4";
chr11	StringTie	exon	836769	836843	1000	+	.	gene_id "MSTRG.32101"; transcript_id "MSTRG.32101.309"; exon_number "5";
chr11	StringTie	exon	837250	837354	1000	+	.	gene_id "MSTRG.32101"; transcript_id "MSTRG.32101.309"; exon_number "6";
chr11	StringTie	exon	837460	837618	1000	+	.	gene_id "MSTRG.32101"; transcript_id "MSTRG.32101.309"; exon_number "7";
chr11	StringTie	exon	837942	838028	1000	+	.	gene_id "MSTRG.32101"; transcript_id "MSTRG.32101.309"; exon_number "8";
chr11	StringTie	exon	838133	838367	1000	+	.	gene_id "MSTRG.32101"; transcript_id "MSTRG.32101.309"; exon_number "9";
chr11	StringTie	exon	838451	839050	1000	+	.	gene_id "MSTRG.32101"; transcript_id "MSTRG.32101.309"; exon_number "10";
chr11	StringTie	exon	839656	839785	1000	+	.	gene_id "MSTRG.32101"; transcript_id "MSTRG.32101.309"; exon_number "11";
chr11	StringTie	exon	840414	840720	1000	+	.	gene_id "MSTRG.32101"; transcript_id "MSTRG.32101.309"; exon_number "12";
chr11	StringTie	exon	841220	842060	1000	+	.	gene_id "MSTRG.32101"; transcript_id "MSTRG.32101.309"; exon_number "13";
chr11	StringTie	exon	842216	842445	1000	+	.	gene_id "MSTRG.32101"; transcript_id "MSTRG.32101.309"; exon_number "14";
chr11	StringTie	exon	847201	847300	1000	+	.	gene_id "MSTRG.32101"; transcript_id "MSTRG.32101.309"; exon_number "15";
chr11	StringTie	exon	850288	850367	1000	+	.	gene_id "MSTRG.32101"; transcript_id "MSTRG.32101.309"; exon_number "16";
chr11	StringTie	exon	862550	862741	1000	+	.	gene_id "MSTRG.32101"; transcript_id "MSTRG.32101.309"; exon_number "17";
chr11	StringTie	exon	864437	864511	1000	+	.	gene_id "MSTRG.32101"; transcript_id "MSTRG.32101.309"; exon_number "18";
chr11	StringTie	exon	865513	865614	1000	+	.	gene_id "MSTRG.32101"; transcript_id "MSTRG.32101.309"; exon_number "19";
chr11	StringTie	exon	865694	865825	1000	+	.	gene_id "MSTRG.32101"; transcript_id "MSTRG.32101.309"; exon_number "20";
chr11	StringTie	exon	865918	866001	1000	+	.	gene_id "MSTRG.32101"; transcript_id "MSTRG.32101.309"; exon_number "21";
chr11	StringTie	exon	866562	867174	1000	+	.	gene_id "MSTRG.32101"; transcript_id "MSTRG.32101.309"; exon_number "22";
chr11	StringTie	transcript	813591	832611	1000	+	.	gene_id "MSTRG.32101"; transcript_id "MSTRG.32101.31";
chr11	StringTie	exon	813591	821860	1000	+	.	gene_id "MSTRG.32101"; transcript_id "MSTRG.32101.31"; exon_number "1";
chr11	StringTie	exon	821958	822023	1000	+	.	gene_id "MSTRG.32101"; transcript_id "MSTRG.32101.31"; exon_number "2";
chr11	StringTie	exon	822397	822606	1000	+	.	gene_id "MSTRG.32101"; transcript_id "MSTRG.32101.31"; exon_number "3";
chr11	StringTie	exon	823527	823587	1000	+	.	gene_id "MSTRG.32101"; transcript_id "MSTRG.32101.31"; exon_number "4";
chr11	StringTie	exon	823694	823855	1000	+	.	gene_id "MSTRG.32101"; transcript_id "MSTRG.32101.31"; exon_number "5";
chr11	StringTie	exon	823998	824130	1000	+	.	gene_id "MSTRG.32101"; transcript_id "MSTRG.32101.31"; exon_number "6";
chr11	StringTie	exon	824314	826266	1000	+	.	gene_id "MSTRG.32101"; transcript_id "MSTRG.32101.31"; exon_number "7";
chr11	StringTie	exon	828230	828772	1000	+	.	gene_id "MSTRG.32101"; transcript_id "MSTRG.32101.31"; exon_number "8";
chr11	StringTie	exon	828852	829183	1000	+	.	gene_id "MSTRG.32101"; transcript_id "MSTRG.32101.31"; exon_number "9";
chr11	StringTie	exon	829360	829540	1000	+	.	gene_id "MSTRG.32101"; transcript_id "MSTRG.32101.31"; exon_number "10";
chr11	StringTie	exon	829986	830132	1000	+	.	gene_id "MSTRG.32101"; transcript_id "MSTRG.32101.31"; exon_number "11";
chr11	StringTie	exon	830250	830713	1000	+	.	gene_id "MSTRG.32101"; transcript_id "MSTRG.32101.31"; exon_number "12";
chr11	StringTie	exon	831224	831295	1000	+	.	gene_id "MSTRG.32101"; transcript_id "MSTRG.32101.31"; exon_number "13";
chr11	StringTie	exon	831535	832611	1000	+	.	gene_id "MSTRG.32101"; transcript_id "MSTRG.32101.31"; exon_number "14";
chr11	StringTie	transcript	832839	840513	1000	+	.	gene_id "MSTRG.32101"; transcript_id "MSTRG.32101.310";
chr11	StringTie	exon	832839	833022	1000	+	.	gene_id "MSTRG.32101"; transcript_id "MSTRG.32101.310"; exon_number "1";
chr11	StringTie	exon	834530	834591	1000	+	.	gene_id "MSTRG.32101"; transcript_id "MSTRG.32101.310"; exon_number "2";
chr11	StringTie	exon	836063	836153	1000	+	.	gene_id "MSTRG.32101"; transcript_id "MSTRG.32101.310"; exon_number "3";
chr11	StringTie	exon	836251	836442	1000	+	.	gene_id "MSTRG.32101"; transcript_id "MSTRG.32101.310"; exon_number "4";
chr11	StringTie	exon	836769	836843	1000	+	.	gene_id "MSTRG.32101"; transcript_id "MSTRG.32101.310"; exon_number "5";
chr11	StringTie	exon	837250	837354	1000	+	.	gene_id "MSTRG.32101"; transcript_id "MSTRG.32101.310"; exon_number "6";
chr11	StringTie	exon	837460	837618	1000	+	.	gene_id "MSTRG.32101"; transcript_id "MSTRG.32101.310"; exon_number "7";
chr11	StringTie	exon	837942	838028	1000	+	.	gene_id "MSTRG.32101"; transcript_id "MSTRG.32101.310"; exon_number "8";
chr11	StringTie	exon	838133	838367	1000	+	.	gene_id "MSTRG.32101"; transcript_id "MSTRG.32101.310"; exon_number "9";
chr11	StringTie	exon	839656	840351	1000	+	.	gene_id "MSTRG.32101"; transcript_id "MSTRG.32101.310"; exon_number "10";
chr11	StringTie	exon	840414	840513	1000	+	.	gene_id "MSTRG.32101"; transcript_id "MSTRG.32101.310"; exon_number "11";
chr11	StringTie	transcript	832839	867116	1000	+	.	gene_id "MSTRG.32101"; transcript_id "MSTRG.32101.311";
chr11	StringTie	exon	832839	833026	1000	+	.	gene_id "MSTRG.32101"; transcript_id "MSTRG.32101.311"; exon_number "1";
chr11	StringTie	exon	834530	834591	1000	+	.	gene_id "MSTRG.32101"; transcript_id "MSTRG.32101.311"; exon_number "2";
chr11	StringTie	exon	836063	836442	1000	+	.	gene_id "MSTRG.32101"; transcript_id "MSTRG.32101.311"; exon_number "3";
chr11	StringTie	exon	836769	836843	1000	+	.	gene_id "MSTRG.32101"; transcript_id "MSTRG.32101.311"; exon_number "4";
chr11	StringTie	exon	837250	837354	1000	+	.	gene_id "MSTRG.32101"; transcript_id "MSTRG.32101.311"; exon_number "5";
chr11	StringTie	exon	837460	837618	1000	+	.	gene_id "MSTRG.32101"; transcript_id "MSTRG.32101.311"; exon_number "6";
chr11	StringTie	exon	837942	838028	1000	+	.	gene_id "MSTRG.32101"; transcript_id "MSTRG.32101.311"; exon_number "7";
chr11	StringTie	exon	838133	838367	1000	+	.	gene_id "MSTRG.32101"; transcript_id "MSTRG.32101.311"; exon_number "8";
chr11	StringTie	exon	839656	839785	1000	+	.	gene_id "MSTRG.32101"; transcript_id "MSTRG.32101.311"; exon_number "9";
chr11	StringTie	exon	840414	840720	1000	+	.	gene_id "MSTRG.32101"; transcript_id "MSTRG.32101.311"; exon_number "10";
chr11	StringTie	exon	841220	841404	1000	+	.	gene_id "MSTRG.32101"; transcript_id "MSTRG.32101.311"; exon_number "11";
chr11	StringTie	exon	847201	847300	1000	+	.	gene_id "MSTRG.32101"; transcript_id "MSTRG.32101.311"; exon_number "12";
chr11	StringTie	exon	850288	850367	1000	+	.	gene_id "MSTRG.32101"; transcript_id "MSTRG.32101.311"; exon_number "13";
chr11	StringTie	exon	862550	862741	1000	+	.	gene_id "MSTRG.32101"; transcript_id "MSTRG.32101.311"; exon_number "14";
chr11	StringTie	exon	864437	864511	1000	+	.	gene_id "MSTRG.32101"; transcript_id "MSTRG.32101.311"; exon_number "15";
chr11	StringTie	exon	865513	865614	1000	+	.	gene_id "MSTRG.32101"; transcript_id "MSTRG.32101.311"; exon_number "16";
chr11	StringTie	exon	865694	865825	1000	+	.	gene_id "MSTRG.32101"; transcript_id "MSTRG.32101.311"; exon_number "17";
chr11	StringTie	exon	865918	866001	1000	+	.	gene_id "MSTRG.32101"; transcript_id "MSTRG.32101.311"; exon_number "18";
chr11	StringTie	exon	866562	867116	1000	+	.	gene_id "MSTRG.32101"; transcript_id "MSTRG.32101.311"; exon_number "19";
chr11	StringTie	transcript	832840	841374	1000	+	.	gene_id "MSTRG.32101"; transcript_id "MSTRG.32101.312";
chr11	StringTie	exon	832840	833022	1000	+	.	gene_id "MSTRG.32101"; transcript_id "MSTRG.32101.312"; exon_number "1";
chr11	StringTie	exon	834530	834591	1000	+	.	gene_id "MSTRG.32101"; transcript_id "MSTRG.32101.312"; exon_number "2";
chr11	StringTie	exon	836063	836442	1000	+	.	gene_id "MSTRG.32101"; transcript_id "MSTRG.32101.312"; exon_number "3";
chr11	StringTie	exon	836769	836843	1000	+	.	gene_id "MSTRG.32101"; transcript_id "MSTRG.32101.312"; exon_number "4";
chr11	StringTie	exon	837250	837354	1000	+	.	gene_id "MSTRG.32101"; transcript_id "MSTRG.32101.312"; exon_number "5";
chr11	StringTie	exon	837460	837612	1000	+	.	gene_id "MSTRG.32101"; transcript_id "MSTRG.32101.312"; exon_number "6";
chr11	StringTie	exon	837942	838028	1000	+	.	gene_id "MSTRG.32101"; transcript_id "MSTRG.32101.312"; exon_number "7";
chr11	StringTie	exon	838133	839050	1000	+	.	gene_id "MSTRG.32101"; transcript_id "MSTRG.32101.312"; exon_number "8";
chr11	StringTie	exon	839656	839785	1000	+	.	gene_id "MSTRG.32101"; transcript_id "MSTRG.32101.312"; exon_number "9";
chr11	StringTie	exon	840414	841374	1000	+	.	gene_id "MSTRG.32101"; transcript_id "MSTRG.32101.312"; exon_number "10";
chr11	StringTie	transcript	832840	867124	1000	+	.	gene_id "MSTRG.32101"; transcript_id "MSTRG.32101.313";
chr11	StringTie	exon	832840	833026	1000	+	.	gene_id "MSTRG.32101"; transcript_id "MSTRG.32101.313"; exon_number "1";
chr11	StringTie	exon	836063	836442	1000	+	.	gene_id "MSTRG.32101"; transcript_id "MSTRG.32101.313"; exon_number "2";
chr11	StringTie	exon	836769	836843	1000	+	.	gene_id "MSTRG.32101"; transcript_id "MSTRG.32101.313"; exon_number "3";
chr11	StringTie	exon	837250	837354	1000	+	.	gene_id "MSTRG.32101"; transcript_id "MSTRG.32101.313"; exon_number "4";
chr11	StringTie	exon	837460	837618	1000	+	.	gene_id "MSTRG.32101"; transcript_id "MSTRG.32101.313"; exon_number "5";
chr11	StringTie	exon	837942	838028	1000	+	.	gene_id "MSTRG.32101"; transcript_id "MSTRG.32101.313"; exon_number "6";
chr11	StringTie	exon	838133	838367	1000	+	.	gene_id "MSTRG.32101"; transcript_id "MSTRG.32101.313"; exon_number "7";
chr11	StringTie	exon	838554	839785	1000	+	.	gene_id "MSTRG.32101"; transcript_id "MSTRG.32101.313"; exon_number "8";
chr11	StringTie	exon	840414	840720	1000	+	.	gene_id "MSTRG.32101"; transcript_id "MSTRG.32101.313"; exon_number "9";
chr11	StringTie	exon	841220	841580	1000	+	.	gene_id "MSTRG.32101"; transcript_id "MSTRG.32101.313"; exon_number "10";
chr11	StringTie	exon	842216	842915	1000	+	.	gene_id "MSTRG.32101"; transcript_id "MSTRG.32101.313"; exon_number "11";
chr11	StringTie	exon	847201	847300	1000	+	.	gene_id "MSTRG.32101"; transcript_id "MSTRG.32101.313"; exon_number "12";
chr11	StringTie	exon	850288	850367	1000	+	.	gene_id "MSTRG.32101"; transcript_id "MSTRG.32101.313"; exon_number "13";
chr11	StringTie	exon	862550	862741	1000	+	.	gene_id "MSTRG.32101"; transcript_id "MSTRG.32101.313"; exon_number "14";
chr11	StringTie	exon	864437	864511	1000	+	.	gene_id "MSTRG.32101"; transcript_id "MSTRG.32101.313"; exon_number "15";
chr11	StringTie	exon	865513	865614	1000	+	.	gene_id "MSTRG.32101"; transcript_id "MSTRG.32101.313"; exon_number "16";
chr11	StringTie	exon	865694	865825	1000	+	.	gene_id "MSTRG.32101"; transcript_id "MSTRG.32101.313"; exon_number "17";
chr11	StringTie	exon	865918	866001	1000	+	.	gene_id "MSTRG.32101"; transcript_id "MSTRG.32101.313"; exon_number "18";
chr11	StringTie	exon	866562	867124	1000	+	.	gene_id "MSTRG.32101"; transcript_id "MSTRG.32101.313"; exon_number "19";
chr11	StringTie	transcript	832840	838837	1000	+	.	gene_id "MSTRG.32101"; transcript_id "MSTRG.32101.314";
chr11	StringTie	exon	832840	833026	1000	+	.	gene_id "MSTRG.32101"; transcript_id "MSTRG.32101.314"; exon_number "1";
chr11	StringTie	exon	834530	834591	1000	+	.	gene_id "MSTRG.32101"; transcript_id "MSTRG.32101.314"; exon_number "2";
chr11	StringTie	exon	836063	836442	1000	+	.	gene_id "MSTRG.32101"; transcript_id "MSTRG.32101.314"; exon_number "3";
chr11	StringTie	exon	836769	836843	1000	+	.	gene_id "MSTRG.32101"; transcript_id "MSTRG.32101.314"; exon_number "4";
chr11	StringTie	exon	837250	837354	1000	+	.	gene_id "MSTRG.32101"; transcript_id "MSTRG.32101.314"; exon_number "5";
chr11	StringTie	exon	837460	837618	1000	+	.	gene_id "MSTRG.32101"; transcript_id "MSTRG.32101.314"; exon_number "6";
chr11	StringTie	exon	837942	838028	1000	+	.	gene_id "MSTRG.32101"; transcript_id "MSTRG.32101.314"; exon_number "7";
chr11	StringTie	exon	838133	838367	1000	+	.	gene_id "MSTRG.32101"; transcript_id "MSTRG.32101.314"; exon_number "8";
chr11	StringTie	exon	838586	838837	1000	+	.	gene_id "MSTRG.32101"; transcript_id "MSTRG.32101.314"; exon_number "9";
chr11	StringTie	transcript	832841	839165	1000	+	.	gene_id "MSTRG.32101"; transcript_id "MSTRG.32101.315";
chr11	StringTie	exon	832841	833026	1000	+	.	gene_id "MSTRG.32101"; transcript_id "MSTRG.32101.315"; exon_number "1";
chr11	StringTie	exon	834530	834591	1000	+	.	gene_id "MSTRG.32101"; transcript_id "MSTRG.32101.315"; exon_number "2";
chr11	StringTie	exon	836063	836153	1000	+	.	gene_id "MSTRG.32101"; transcript_id "MSTRG.32101.315"; exon_number "3";
chr11	StringTie	exon	836251	836442	1000	+	.	gene_id "MSTRG.32101"; transcript_id "MSTRG.32101.315"; exon_number "4";
chr11	StringTie	exon	836769	836843	1000	+	.	gene_id "MSTRG.32101"; transcript_id "MSTRG.32101.315"; exon_number "5";
chr11	StringTie	exon	837250	837354	1000	+	.	gene_id "MSTRG.32101"; transcript_id "MSTRG.32101.315"; exon_number "6";
chr11	StringTie	exon	837460	837612	1000	+	.	gene_id "MSTRG.32101"; transcript_id "MSTRG.32101.315"; exon_number "7";
chr11	StringTie	exon	837942	838028	1000	+	.	gene_id "MSTRG.32101"; transcript_id "MSTRG.32101.315"; exon_number "8";
chr11	StringTie	exon	838133	838367	1000	+	.	gene_id "MSTRG.32101"; transcript_id "MSTRG.32101.315"; exon_number "9";
chr11	StringTie	exon	838451	839165	1000	+	.	gene_id "MSTRG.32101"; transcript_id "MSTRG.32101.315"; exon_number "10";
chr11	StringTie	transcript	832841	839392	1000	+	.	gene_id "MSTRG.32101"; transcript_id "MSTRG.32101.316";
chr11	StringTie	exon	832841	833022	1000	+	.	gene_id "MSTRG.32101"; transcript_id "MSTRG.32101.316"; exon_number "1";
chr11	StringTie	exon	836063	836442	1000	+	.	gene_id "MSTRG.32101"; transcript_id "MSTRG.32101.316"; exon_number "2";
chr11	StringTie	exon	836769	836843	1000	+	.	gene_id "MSTRG.32101"; transcript_id "MSTRG.32101.316"; exon_number "3";
chr11	StringTie	exon	837250	837354	1000	+	.	gene_id "MSTRG.32101"; transcript_id "MSTRG.32101.316"; exon_number "4";
chr11	StringTie	exon	837460	837612	1000	+	.	gene_id "MSTRG.32101"; transcript_id "MSTRG.32101.316"; exon_number "5";
chr11	StringTie	exon	837942	838028	1000	+	.	gene_id "MSTRG.32101"; transcript_id "MSTRG.32101.316"; exon_number "6";
chr11	StringTie	exon	838133	839392	1000	+	.	gene_id "MSTRG.32101"; transcript_id "MSTRG.32101.316"; exon_number "7";
chr11	StringTie	transcript	832841	867120	1000	+	.	gene_id "MSTRG.32101"; transcript_id "MSTRG.32101.317";
chr11	StringTie	exon	832841	833026	1000	+	.	gene_id "MSTRG.32101"; transcript_id "MSTRG.32101.317"; exon_number "1";
chr11	StringTie	exon	834530	834591	1000	+	.	gene_id "MSTRG.32101"; transcript_id "MSTRG.32101.317"; exon_number "2";
chr11	StringTie	exon	836063	836442	1000	+	.	gene_id "MSTRG.32101"; transcript_id "MSTRG.32101.317"; exon_number "3";
chr11	StringTie	exon	836769	836843	1000	+	.	gene_id "MSTRG.32101"; transcript_id "MSTRG.32101.317"; exon_number "4";
chr11	StringTie	exon	837250	837354	1000	+	.	gene_id "MSTRG.32101"; transcript_id "MSTRG.32101.317"; exon_number "5";
chr11	StringTie	exon	837460	837618	1000	+	.	gene_id "MSTRG.32101"; transcript_id "MSTRG.32101.317"; exon_number "6";
chr11	StringTie	exon	837942	838028	1000	+	.	gene_id "MSTRG.32101"; transcript_id "MSTRG.32101.317"; exon_number "7";
chr11	StringTie	exon	838133	839050	1000	+	.	gene_id "MSTRG.32101"; transcript_id "MSTRG.32101.317"; exon_number "8";
chr11	StringTie	exon	839656	839785	1000	+	.	gene_id "MSTRG.32101"; transcript_id "MSTRG.32101.317"; exon_number "9";
chr11	StringTie	exon	840414	840458	1000	+	.	gene_id "MSTRG.32101"; transcript_id "MSTRG.32101.317"; exon_number "10";
chr11	StringTie	exon	842446	842915	1000	+	.	gene_id "MSTRG.32101"; transcript_id "MSTRG.32101.317"; exon_number "11";
chr11	StringTie	exon	847201	847300	1000	+	.	gene_id "MSTRG.32101"; transcript_id "MSTRG.32101.317"; exon_number "12";
chr11	StringTie	exon	850288	850367	1000	+	.	gene_id "MSTRG.32101"; transcript_id "MSTRG.32101.317"; exon_number "13";
chr11	StringTie	exon	862550	862741	1000	+	.	gene_id "MSTRG.32101"; transcript_id "MSTRG.32101.317"; exon_number "14";
chr11	StringTie	exon	864437	864511	1000	+	.	gene_id "MSTRG.32101"; transcript_id "MSTRG.32101.317"; exon_number "15";
chr11	StringTie	exon	865513	865614	1000	+	.	gene_id "MSTRG.32101"; transcript_id "MSTRG.32101.317"; exon_number "16";
chr11	StringTie	exon	865694	865825	1000	+	.	gene_id "MSTRG.32101"; transcript_id "MSTRG.32101.317"; exon_number "17";
chr11	StringTie	exon	865918	866001	1000	+	.	gene_id "MSTRG.32101"; transcript_id "MSTRG.32101.317"; exon_number "18";
chr11	StringTie	exon	866562	867120	1000	+	.	gene_id "MSTRG.32101"; transcript_id "MSTRG.32101.317"; exon_number "19";
chr11	StringTie	transcript	832842	838839	1000	+	.	gene_id "MSTRG.32101"; transcript_id "MSTRG.32101.318";
chr11	StringTie	exon	832842	833026	1000	+	.	gene_id "MSTRG.32101"; transcript_id "MSTRG.32101.318"; exon_number "1";
chr11	StringTie	exon	834530	834591	1000	+	.	gene_id "MSTRG.32101"; transcript_id "MSTRG.32101.318"; exon_number "2";
chr11	StringTie	exon	836063	836100	1000	+	.	gene_id "MSTRG.32101"; transcript_id "MSTRG.32101.318"; exon_number "3";
chr11	StringTie	exon	836251	836442	1000	+	.	gene_id "MSTRG.32101"; transcript_id "MSTRG.32101.318"; exon_number "4";
chr11	StringTie	exon	836769	836843	1000	+	.	gene_id "MSTRG.32101"; transcript_id "MSTRG.32101.318"; exon_number "5";
chr11	StringTie	exon	837250	837354	1000	+	.	gene_id "MSTRG.32101"; transcript_id "MSTRG.32101.318"; exon_number "6";
chr11	StringTie	exon	837460	837618	1000	+	.	gene_id "MSTRG.32101"; transcript_id "MSTRG.32101.318"; exon_number "7";
chr11	StringTie	exon	837942	838028	1000	+	.	gene_id "MSTRG.32101"; transcript_id "MSTRG.32101.318"; exon_number "8";
chr11	StringTie	exon	838133	838839	1000	+	.	gene_id "MSTRG.32101"; transcript_id "MSTRG.32101.318"; exon_number "9";
chr11	StringTie	transcript	832843	839058	1000	+	.	gene_id "MSTRG.32101"; transcript_id "MSTRG.32101.319";
chr11	StringTie	exon	832843	833026	1000	+	.	gene_id "MSTRG.32101"; transcript_id "MSTRG.32101.319"; exon_number "1";
chr11	StringTie	exon	833988	834067	1000	+	.	gene_id "MSTRG.32101"; transcript_id "MSTRG.32101.319"; exon_number "2";
chr11	StringTie	exon	834530	834591	1000	+	.	gene_id "MSTRG.32101"; transcript_id "MSTRG.32101.319"; exon_number "3";
chr11	StringTie	exon	836063	836153	1000	+	.	gene_id "MSTRG.32101"; transcript_id "MSTRG.32101.319"; exon_number "4";
chr11	StringTie	exon	836251	836442	1000	+	.	gene_id "MSTRG.32101"; transcript_id "MSTRG.32101.319"; exon_number "5";
chr11	StringTie	exon	836769	836843	1000	+	.	gene_id "MSTRG.32101"; transcript_id "MSTRG.32101.319"; exon_number "6";
chr11	StringTie	exon	837250	837354	1000	+	.	gene_id "MSTRG.32101"; transcript_id "MSTRG.32101.319"; exon_number "7";
chr11	StringTie	exon	837460	837618	1000	+	.	gene_id "MSTRG.32101"; transcript_id "MSTRG.32101.319"; exon_number "8";
chr11	StringTie	exon	837942	838028	1000	+	.	gene_id "MSTRG.32101"; transcript_id "MSTRG.32101.319"; exon_number "9";
chr11	StringTie	exon	838133	838367	1000	+	.	gene_id "MSTRG.32101"; transcript_id "MSTRG.32101.319"; exon_number "10";
chr11	StringTie	exon	838554	839058	1000	+	.	gene_id "MSTRG.32101"; transcript_id "MSTRG.32101.319"; exon_number "11";
chr11	StringTie	transcript	813591	831985	1000	+	.	gene_id "MSTRG.32101"; transcript_id "MSTRG.32101.32";
chr11	StringTie	exon	813591	817623	1000	+	.	gene_id "MSTRG.32101"; transcript_id "MSTRG.32101.32"; exon_number "1";
chr11	StringTie	exon	818824	818958	1000	+	.	gene_id "MSTRG.32101"; transcript_id "MSTRG.32101.32"; exon_number "2";
chr11	StringTie	exon	821628	821860	1000	+	.	gene_id "MSTRG.32101"; transcript_id "MSTRG.32101.32"; exon_number "3";
chr11	StringTie	exon	821958	822023	1000	+	.	gene_id "MSTRG.32101"; transcript_id "MSTRG.32101.32"; exon_number "4";
chr11	StringTie	exon	822397	822606	1000	+	.	gene_id "MSTRG.32101"; transcript_id "MSTRG.32101.32"; exon_number "5";
chr11	StringTie	exon	823527	823587	1000	+	.	gene_id "MSTRG.32101"; transcript_id "MSTRG.32101.32"; exon_number "6";
chr11	StringTie	exon	823694	823855	1000	+	.	gene_id "MSTRG.32101"; transcript_id "MSTRG.32101.32"; exon_number "7";
chr11	StringTie	exon	823998	824130	1000	+	.	gene_id "MSTRG.32101"; transcript_id "MSTRG.32101.32"; exon_number "8";
chr11	StringTie	exon	824314	824436	1000	+	.	gene_id "MSTRG.32101"; transcript_id "MSTRG.32101.32"; exon_number "9";
chr11	StringTie	exon	825318	828772	1000	+	.	gene_id "MSTRG.32101"; transcript_id "MSTRG.32101.32"; exon_number "10";
chr11	StringTie	exon	828852	829183	1000	+	.	gene_id "MSTRG.32101"; transcript_id "MSTRG.32101.32"; exon_number "11";
chr11	StringTie	exon	829360	829540	1000	+	.	gene_id "MSTRG.32101"; transcript_id "MSTRG.32101.32"; exon_number "12";
chr11	StringTie	exon	829986	830132	1000	+	.	gene_id "MSTRG.32101"; transcript_id "MSTRG.32101.32"; exon_number "13";
chr11	StringTie	exon	830250	830337	1000	+	.	gene_id "MSTRG.32101"; transcript_id "MSTRG.32101.32"; exon_number "14";
chr11	StringTie	exon	830621	830713	1000	+	.	gene_id "MSTRG.32101"; transcript_id "MSTRG.32101.32"; exon_number "15";
chr11	StringTie	exon	830866	831295	1000	+	.	gene_id "MSTRG.32101"; transcript_id "MSTRG.32101.32"; exon_number "16";
chr11	StringTie	exon	831535	831985	1000	+	.	gene_id "MSTRG.32101"; transcript_id "MSTRG.32101.32"; exon_number "17";
chr11	StringTie	transcript	832843	867116	1000	+	.	gene_id "MSTRG.32101"; transcript_id "MSTRG.32101.320";
chr11	StringTie	exon	832843	833026	1000	+	.	gene_id "MSTRG.32101"; transcript_id "MSTRG.32101.320"; exon_number "1";
chr11	StringTie	exon	834530	834591	1000	+	.	gene_id "MSTRG.32101"; transcript_id "MSTRG.32101.320"; exon_number "2";
chr11	StringTie	exon	836063	836153	1000	+	.	gene_id "MSTRG.32101"; transcript_id "MSTRG.32101.320"; exon_number "3";
chr11	StringTie	exon	836251	836442	1000	+	.	gene_id "MSTRG.32101"; transcript_id "MSTRG.32101.320"; exon_number "4";
chr11	StringTie	exon	836769	836843	1000	+	.	gene_id "MSTRG.32101"; transcript_id "MSTRG.32101.320"; exon_number "5";
chr11	StringTie	exon	837250	837354	1000	+	.	gene_id "MSTRG.32101"; transcript_id "MSTRG.32101.320"; exon_number "6";
chr11	StringTie	exon	837460	837618	1000	+	.	gene_id "MSTRG.32101"; transcript_id "MSTRG.32101.320"; exon_number "7";
chr11	StringTie	exon	837942	838028	1000	+	.	gene_id "MSTRG.32101"; transcript_id "MSTRG.32101.320"; exon_number "8";
chr11	StringTie	exon	838133	838367	1000	+	.	gene_id "MSTRG.32101"; transcript_id "MSTRG.32101.320"; exon_number "9";
chr11	StringTie	exon	839656	839785	1000	+	.	gene_id "MSTRG.32101"; transcript_id "MSTRG.32101.320"; exon_number "10";
chr11	StringTie	exon	840414	840720	1000	+	.	gene_id "MSTRG.32101"; transcript_id "MSTRG.32101.320"; exon_number "11";
chr11	StringTie	exon	840960	842445	1000	+	.	gene_id "MSTRG.32101"; transcript_id "MSTRG.32101.320"; exon_number "12";
chr11	StringTie	exon	847201	847300	1000	+	.	gene_id "MSTRG.32101"; transcript_id "MSTRG.32101.320"; exon_number "13";
chr11	StringTie	exon	850288	850367	1000	+	.	gene_id "MSTRG.32101"; transcript_id "MSTRG.32101.320"; exon_number "14";
chr11	StringTie	exon	862550	862741	1000	+	.	gene_id "MSTRG.32101"; transcript_id "MSTRG.32101.320"; exon_number "15";
chr11	StringTie	exon	864437	864511	1000	+	.	gene_id "MSTRG.32101"; transcript_id "MSTRG.32101.320"; exon_number "16";
chr11	StringTie	exon	865513	865614	1000	+	.	gene_id "MSTRG.32101"; transcript_id "MSTRG.32101.320"; exon_number "17";
chr11	StringTie	exon	865694	865825	1000	+	.	gene_id "MSTRG.32101"; transcript_id "MSTRG.32101.320"; exon_number "18";
chr11	StringTie	exon	865918	866001	1000	+	.	gene_id "MSTRG.32101"; transcript_id "MSTRG.32101.320"; exon_number "19";
chr11	StringTie	exon	866562	867116	1000	+	.	gene_id "MSTRG.32101"; transcript_id "MSTRG.32101.320"; exon_number "20";
chr11	StringTie	transcript	832843	867195	1000	+	.	gene_id "MSTRG.32101"; transcript_id "MSTRG.32101.321";
chr11	StringTie	exon	832843	833022	1000	+	.	gene_id "MSTRG.32101"; transcript_id "MSTRG.32101.321"; exon_number "1";
chr11	StringTie	exon	834530	834591	1000	+	.	gene_id "MSTRG.32101"; transcript_id "MSTRG.32101.321"; exon_number "2";
chr11	StringTie	exon	836063	836153	1000	+	.	gene_id "MSTRG.32101"; transcript_id "MSTRG.32101.321"; exon_number "3";
chr11	StringTie	exon	836251	836442	1000	+	.	gene_id "MSTRG.32101"; transcript_id "MSTRG.32101.321"; exon_number "4";
chr11	StringTie	exon	836769	836843	1000	+	.	gene_id "MSTRG.32101"; transcript_id "MSTRG.32101.321"; exon_number "5";
chr11	StringTie	exon	837250	837354	1000	+	.	gene_id "MSTRG.32101"; transcript_id "MSTRG.32101.321"; exon_number "6";
chr11	StringTie	exon	837460	837618	1000	+	.	gene_id "MSTRG.32101"; transcript_id "MSTRG.32101.321"; exon_number "7";
chr11	StringTie	exon	837942	838028	1000	+	.	gene_id "MSTRG.32101"; transcript_id "MSTRG.32101.321"; exon_number "8";
chr11	StringTie	exon	838133	839050	1000	+	.	gene_id "MSTRG.32101"; transcript_id "MSTRG.32101.321"; exon_number "9";
chr11	StringTie	exon	839656	839785	1000	+	.	gene_id "MSTRG.32101"; transcript_id "MSTRG.32101.321"; exon_number "10";
chr11	StringTie	exon	840414	841404	1000	+	.	gene_id "MSTRG.32101"; transcript_id "MSTRG.32101.321"; exon_number "11";
chr11	StringTie	exon	842216	842445	1000	+	.	gene_id "MSTRG.32101"; transcript_id "MSTRG.32101.321"; exon_number "12";
chr11	StringTie	exon	847201	847300	1000	+	.	gene_id "MSTRG.32101"; transcript_id "MSTRG.32101.321"; exon_number "13";
chr11	StringTie	exon	850288	850367	1000	+	.	gene_id "MSTRG.32101"; transcript_id "MSTRG.32101.321"; exon_number "14";
chr11	StringTie	exon	862550	862741	1000	+	.	gene_id "MSTRG.32101"; transcript_id "MSTRG.32101.321"; exon_number "15";
chr11	StringTie	exon	864437	864511	1000	+	.	gene_id "MSTRG.32101"; transcript_id "MSTRG.32101.321"; exon_number "16";
chr11	StringTie	exon	865513	865614	1000	+	.	gene_id "MSTRG.32101"; transcript_id "MSTRG.32101.321"; exon_number "17";
chr11	StringTie	exon	865694	865825	1000	+	.	gene_id "MSTRG.32101"; transcript_id "MSTRG.32101.321"; exon_number "18";
chr11	StringTie	exon	865918	866001	1000	+	.	gene_id "MSTRG.32101"; transcript_id "MSTRG.32101.321"; exon_number "19";
chr11	StringTie	exon	866562	867195	1000	+	.	gene_id "MSTRG.32101"; transcript_id "MSTRG.32101.321"; exon_number "20";
chr11	StringTie	transcript	832843	867160	1000	+	.	gene_id "MSTRG.32101"; transcript_id "MSTRG.32101.322";
chr11	StringTie	exon	832843	833022	1000	+	.	gene_id "MSTRG.32101"; transcript_id "MSTRG.32101.322"; exon_number "1";
chr11	StringTie	exon	834530	834591	1000	+	.	gene_id "MSTRG.32101"; transcript_id "MSTRG.32101.322"; exon_number "2";
chr11	StringTie	exon	836063	836153	1000	+	.	gene_id "MSTRG.32101"; transcript_id "MSTRG.32101.322"; exon_number "3";
chr11	StringTie	exon	836251	836442	1000	+	.	gene_id "MSTRG.32101"; transcript_id "MSTRG.32101.322"; exon_number "4";
chr11	StringTie	exon	836769	836843	1000	+	.	gene_id "MSTRG.32101"; transcript_id "MSTRG.32101.322"; exon_number "5";
chr11	StringTie	exon	837250	837354	1000	+	.	gene_id "MSTRG.32101"; transcript_id "MSTRG.32101.322"; exon_number "6";
chr11	StringTie	exon	837460	837618	1000	+	.	gene_id "MSTRG.32101"; transcript_id "MSTRG.32101.322"; exon_number "7";
chr11	StringTie	exon	837942	838028	1000	+	.	gene_id "MSTRG.32101"; transcript_id "MSTRG.32101.322"; exon_number "8";
chr11	StringTie	exon	838133	838367	1000	+	.	gene_id "MSTRG.32101"; transcript_id "MSTRG.32101.322"; exon_number "9";
chr11	StringTie	exon	839656	839785	1000	+	.	gene_id "MSTRG.32101"; transcript_id "MSTRG.32101.322"; exon_number "10";
chr11	StringTie	exon	840402	840720	1000	+	.	gene_id "MSTRG.32101"; transcript_id "MSTRG.32101.322"; exon_number "11";
chr11	StringTie	exon	841220	842445	1000	+	.	gene_id "MSTRG.32101"; transcript_id "MSTRG.32101.322"; exon_number "12";
chr11	StringTie	exon	847201	847300	1000	+	.	gene_id "MSTRG.32101"; transcript_id "MSTRG.32101.322"; exon_number "13";
chr11	StringTie	exon	850288	850367	1000	+	.	gene_id "MSTRG.32101"; transcript_id "MSTRG.32101.322"; exon_number "14";
chr11	StringTie	exon	862550	862741	1000	+	.	gene_id "MSTRG.32101"; transcript_id "MSTRG.32101.322"; exon_number "15";
chr11	StringTie	exon	864437	864511	1000	+	.	gene_id "MSTRG.32101"; transcript_id "MSTRG.32101.322"; exon_number "16";
chr11	StringTie	exon	865513	865614	1000	+	.	gene_id "MSTRG.32101"; transcript_id "MSTRG.32101.322"; exon_number "17";
chr11	StringTie	exon	865694	865825	1000	+	.	gene_id "MSTRG.32101"; transcript_id "MSTRG.32101.322"; exon_number "18";
chr11	StringTie	exon	865918	866001	1000	+	.	gene_id "MSTRG.32101"; transcript_id "MSTRG.32101.322"; exon_number "19";
chr11	StringTie	exon	866562	867160	1000	+	.	gene_id "MSTRG.32101"; transcript_id "MSTRG.32101.322"; exon_number "20";
chr11	StringTie	transcript	832844	839058	1000	+	.	gene_id "MSTRG.32101"; transcript_id "MSTRG.32101.324";
chr11	StringTie	exon	832844	833026	1000	+	.	gene_id "MSTRG.32101"; transcript_id "MSTRG.32101.324"; exon_number "1";
chr11	StringTie	exon	834530	834591	1000	+	.	gene_id "MSTRG.32101"; transcript_id "MSTRG.32101.324"; exon_number "2";
chr11	StringTie	exon	836063	836153	1000	+	.	gene_id "MSTRG.32101"; transcript_id "MSTRG.32101.324"; exon_number "3";
chr11	StringTie	exon	836251	836442	1000	+	.	gene_id "MSTRG.32101"; transcript_id "MSTRG.32101.324"; exon_number "4";
chr11	StringTie	exon	836769	836843	1000	+	.	gene_id "MSTRG.32101"; transcript_id "MSTRG.32101.324"; exon_number "5";
chr11	StringTie	exon	837250	837354	1000	+	.	gene_id "MSTRG.32101"; transcript_id "MSTRG.32101.324"; exon_number "6";
chr11	StringTie	exon	837460	837612	1000	+	.	gene_id "MSTRG.32101"; transcript_id "MSTRG.32101.324"; exon_number "7";
chr11	StringTie	exon	837942	838028	1000	+	.	gene_id "MSTRG.32101"; transcript_id "MSTRG.32101.324"; exon_number "8";
chr11	StringTie	exon	838133	838367	1000	+	.	gene_id "MSTRG.32101"; transcript_id "MSTRG.32101.324"; exon_number "9";
chr11	StringTie	exon	838554	839058	1000	+	.	gene_id "MSTRG.32101"; transcript_id "MSTRG.32101.324"; exon_number "10";
chr11	StringTie	transcript	832844	841480	1000	+	.	gene_id "MSTRG.32101"; transcript_id "MSTRG.32101.325";
chr11	StringTie	exon	832844	833026	1000	+	.	gene_id "MSTRG.32101"; transcript_id "MSTRG.32101.325"; exon_number "1";
chr11	StringTie	exon	834458	834591	1000	+	.	gene_id "MSTRG.32101"; transcript_id "MSTRG.32101.325"; exon_number "2";
chr11	StringTie	exon	836063	836153	1000	+	.	gene_id "MSTRG.32101"; transcript_id "MSTRG.32101.325"; exon_number "3";
chr11	StringTie	exon	836251	836442	1000	+	.	gene_id "MSTRG.32101"; transcript_id "MSTRG.32101.325"; exon_number "4";
chr11	StringTie	exon	836769	836843	1000	+	.	gene_id "MSTRG.32101"; transcript_id "MSTRG.32101.325"; exon_number "5";
chr11	StringTie	exon	837250	837354	1000	+	.	gene_id "MSTRG.32101"; transcript_id "MSTRG.32101.325"; exon_number "6";
chr11	StringTie	exon	837460	837618	1000	+	.	gene_id "MSTRG.32101"; transcript_id "MSTRG.32101.325"; exon_number "7";
chr11	StringTie	exon	837942	838028	1000	+	.	gene_id "MSTRG.32101"; transcript_id "MSTRG.32101.325"; exon_number "8";
chr11	StringTie	exon	838133	838367	1000	+	.	gene_id "MSTRG.32101"; transcript_id "MSTRG.32101.325"; exon_number "9";
chr11	StringTie	exon	839656	839785	1000	+	.	gene_id "MSTRG.32101"; transcript_id "MSTRG.32101.325"; exon_number "10";
chr11	StringTie	exon	840414	840720	1000	+	.	gene_id "MSTRG.32101"; transcript_id "MSTRG.32101.325"; exon_number "11";
chr11	StringTie	exon	840960	841480	1000	+	.	gene_id "MSTRG.32101"; transcript_id "MSTRG.32101.325"; exon_number "12";
chr11	StringTie	transcript	832844	840748	1000	+	.	gene_id "MSTRG.32101"; transcript_id "MSTRG.32101.326";
chr11	StringTie	exon	832844	833026	1000	+	.	gene_id "MSTRG.32101"; transcript_id "MSTRG.32101.326"; exon_number "1";
chr11	StringTie	exon	836063	836153	1000	+	.	gene_id "MSTRG.32101"; transcript_id "MSTRG.32101.326"; exon_number "2";
chr11	StringTie	exon	836251	836442	1000	+	.	gene_id "MSTRG.32101"; transcript_id "MSTRG.32101.326"; exon_number "3";
chr11	StringTie	exon	836769	836843	1000	+	.	gene_id "MSTRG.32101"; transcript_id "MSTRG.32101.326"; exon_number "4";
chr11	StringTie	exon	837250	837354	1000	+	.	gene_id "MSTRG.32101"; transcript_id "MSTRG.32101.326"; exon_number "5";
chr11	StringTie	exon	837460	837612	1000	+	.	gene_id "MSTRG.32101"; transcript_id "MSTRG.32101.326"; exon_number "6";
chr11	StringTie	exon	837942	838028	1000	+	.	gene_id "MSTRG.32101"; transcript_id "MSTRG.32101.326"; exon_number "7";
chr11	StringTie	exon	838133	838367	1000	+	.	gene_id "MSTRG.32101"; transcript_id "MSTRG.32101.326"; exon_number "8";
chr11	StringTie	exon	838554	839785	1000	+	.	gene_id "MSTRG.32101"; transcript_id "MSTRG.32101.326"; exon_number "9";
chr11	StringTie	exon	840414	840748	1000	+	.	gene_id "MSTRG.32101"; transcript_id "MSTRG.32101.326"; exon_number "10";
chr11	StringTie	transcript	832844	839865	1000	+	.	gene_id "MSTRG.32101"; transcript_id "MSTRG.32101.327";
chr11	StringTie	exon	832844	833026	1000	+	.	gene_id "MSTRG.32101"; transcript_id "MSTRG.32101.327"; exon_number "1";
chr11	StringTie	exon	834530	834591	1000	+	.	gene_id "MSTRG.32101"; transcript_id "MSTRG.32101.327"; exon_number "2";
chr11	StringTie	exon	836063	836153	1000	+	.	gene_id "MSTRG.32101"; transcript_id "MSTRG.32101.327"; exon_number "3";
chr11	StringTie	exon	836251	836442	1000	+	.	gene_id "MSTRG.32101"; transcript_id "MSTRG.32101.327"; exon_number "4";
chr11	StringTie	exon	836769	836843	1000	+	.	gene_id "MSTRG.32101"; transcript_id "MSTRG.32101.327"; exon_number "5";
chr11	StringTie	exon	837250	837354	1000	+	.	gene_id "MSTRG.32101"; transcript_id "MSTRG.32101.327"; exon_number "6";
chr11	StringTie	exon	837460	837612	1000	+	.	gene_id "MSTRG.32101"; transcript_id "MSTRG.32101.327"; exon_number "7";
chr11	StringTie	exon	837942	838028	1000	+	.	gene_id "MSTRG.32101"; transcript_id "MSTRG.32101.327"; exon_number "8";
chr11	StringTie	exon	838133	838367	1000	+	.	gene_id "MSTRG.32101"; transcript_id "MSTRG.32101.327"; exon_number "9";
chr11	StringTie	exon	839656	839865	1000	+	.	gene_id "MSTRG.32101"; transcript_id "MSTRG.32101.327"; exon_number "10";
chr11	StringTie	transcript	832844	867115	1000	+	.	gene_id "MSTRG.32101"; transcript_id "MSTRG.32101.328";
chr11	StringTie	exon	832844	833026	1000	+	.	gene_id "MSTRG.32101"; transcript_id "MSTRG.32101.328"; exon_number "1";
chr11	StringTie	exon	833988	834067	1000	+	.	gene_id "MSTRG.32101"; transcript_id "MSTRG.32101.328"; exon_number "2";
chr11	StringTie	exon	834530	834591	1000	+	.	gene_id "MSTRG.32101"; transcript_id "MSTRG.32101.328"; exon_number "3";
chr11	StringTie	exon	836063	836153	1000	+	.	gene_id "MSTRG.32101"; transcript_id "MSTRG.32101.328"; exon_number "4";
chr11	StringTie	exon	836251	836442	1000	+	.	gene_id "MSTRG.32101"; transcript_id "MSTRG.32101.328"; exon_number "5";
chr11	StringTie	exon	836769	836843	1000	+	.	gene_id "MSTRG.32101"; transcript_id "MSTRG.32101.328"; exon_number "6";
chr11	StringTie	exon	837250	837354	1000	+	.	gene_id "MSTRG.32101"; transcript_id "MSTRG.32101.328"; exon_number "7";
chr11	StringTie	exon	837460	837618	1000	+	.	gene_id "MSTRG.32101"; transcript_id "MSTRG.32101.328"; exon_number "8";
chr11	StringTie	exon	837942	838028	1000	+	.	gene_id "MSTRG.32101"; transcript_id "MSTRG.32101.328"; exon_number "9";
chr11	StringTie	exon	838133	838367	1000	+	.	gene_id "MSTRG.32101"; transcript_id "MSTRG.32101.328"; exon_number "10";
chr11	StringTie	exon	839656	839785	1000	+	.	gene_id "MSTRG.32101"; transcript_id "MSTRG.32101.328"; exon_number "11";
chr11	StringTie	exon	840414	840419	1000	+	.	gene_id "MSTRG.32101"; transcript_id "MSTRG.32101.328"; exon_number "12";
chr11	StringTie	exon	842446	844186	1000	+	.	gene_id "MSTRG.32101"; transcript_id "MSTRG.32101.328"; exon_number "13";
chr11	StringTie	exon	847201	847300	1000	+	.	gene_id "MSTRG.32101"; transcript_id "MSTRG.32101.328"; exon_number "14";
chr11	StringTie	exon	850288	850367	1000	+	.	gene_id "MSTRG.32101"; transcript_id "MSTRG.32101.328"; exon_number "15";
chr11	StringTie	exon	862550	862741	1000	+	.	gene_id "MSTRG.32101"; transcript_id "MSTRG.32101.328"; exon_number "16";
chr11	StringTie	exon	864437	864511	1000	+	.	gene_id "MSTRG.32101"; transcript_id "MSTRG.32101.328"; exon_number "17";
chr11	StringTie	exon	865513	865614	1000	+	.	gene_id "MSTRG.32101"; transcript_id "MSTRG.32101.328"; exon_number "18";
chr11	StringTie	exon	865694	865825	1000	+	.	gene_id "MSTRG.32101"; transcript_id "MSTRG.32101.328"; exon_number "19";
chr11	StringTie	exon	865918	866001	1000	+	.	gene_id "MSTRG.32101"; transcript_id "MSTRG.32101.328"; exon_number "20";
chr11	StringTie	exon	866562	866722	1000	+	.	gene_id "MSTRG.32101"; transcript_id "MSTRG.32101.328"; exon_number "21";
chr11	StringTie	exon	866764	867115	1000	+	.	gene_id "MSTRG.32101"; transcript_id "MSTRG.32101.328"; exon_number "22";
chr11	StringTie	transcript	832847	841816	1000	+	.	gene_id "MSTRG.32101"; transcript_id "MSTRG.32101.329";
chr11	StringTie	exon	832847	833022	1000	+	.	gene_id "MSTRG.32101"; transcript_id "MSTRG.32101.329"; exon_number "1";
chr11	StringTie	exon	834530	834591	1000	+	.	gene_id "MSTRG.32101"; transcript_id "MSTRG.32101.329"; exon_number "2";
chr11	StringTie	exon	836063	836442	1000	+	.	gene_id "MSTRG.32101"; transcript_id "MSTRG.32101.329"; exon_number "3";
chr11	StringTie	exon	836769	836843	1000	+	.	gene_id "MSTRG.32101"; transcript_id "MSTRG.32101.329"; exon_number "4";
chr11	StringTie	exon	837250	837354	1000	+	.	gene_id "MSTRG.32101"; transcript_id "MSTRG.32101.329"; exon_number "5";
chr11	StringTie	exon	837460	837618	1000	+	.	gene_id "MSTRG.32101"; transcript_id "MSTRG.32101.329"; exon_number "6";
chr11	StringTie	exon	837942	838028	1000	+	.	gene_id "MSTRG.32101"; transcript_id "MSTRG.32101.329"; exon_number "7";
chr11	StringTie	exon	838133	839050	1000	+	.	gene_id "MSTRG.32101"; transcript_id "MSTRG.32101.329"; exon_number "8";
chr11	StringTie	exon	839656	839785	1000	+	.	gene_id "MSTRG.32101"; transcript_id "MSTRG.32101.329"; exon_number "9";
chr11	StringTie	exon	840414	841816	1000	+	.	gene_id "MSTRG.32101"; transcript_id "MSTRG.32101.329"; exon_number "10";
chr11	StringTie	transcript	814369	832705	1000	+	.	gene_id "MSTRG.32101"; transcript_id "MSTRG.32101.33";
chr11	StringTie	exon	814369	821860	1000	+	.	gene_id "MSTRG.32101"; transcript_id "MSTRG.32101.33"; exon_number "1";
chr11	StringTie	exon	821958	822023	1000	+	.	gene_id "MSTRG.32101"; transcript_id "MSTRG.32101.33"; exon_number "2";
chr11	StringTie	exon	822397	822606	1000	+	.	gene_id "MSTRG.32101"; transcript_id "MSTRG.32101.33"; exon_number "3";
chr11	StringTie	exon	823527	823587	1000	+	.	gene_id "MSTRG.32101"; transcript_id "MSTRG.32101.33"; exon_number "4";
chr11	StringTie	exon	823694	823855	1000	+	.	gene_id "MSTRG.32101"; transcript_id "MSTRG.32101.33"; exon_number "5";
chr11	StringTie	exon	823998	824130	1000	+	.	gene_id "MSTRG.32101"; transcript_id "MSTRG.32101.33"; exon_number "6";
chr11	StringTie	exon	824314	824436	1000	+	.	gene_id "MSTRG.32101"; transcript_id "MSTRG.32101.33"; exon_number "7";
chr11	StringTie	exon	824523	827459	1000	+	.	gene_id "MSTRG.32101"; transcript_id "MSTRG.32101.33"; exon_number "8";
chr11	StringTie	exon	828260	828772	1000	+	.	gene_id "MSTRG.32101"; transcript_id "MSTRG.32101.33"; exon_number "9";
chr11	StringTie	exon	828852	828963	1000	+	.	gene_id "MSTRG.32101"; transcript_id "MSTRG.32101.33"; exon_number "10";
chr11	StringTie	exon	829360	829540	1000	+	.	gene_id "MSTRG.32101"; transcript_id "MSTRG.32101.33"; exon_number "11";
chr11	StringTie	exon	829986	830132	1000	+	.	gene_id "MSTRG.32101"; transcript_id "MSTRG.32101.33"; exon_number "12";
chr11	StringTie	exon	830250	830337	1000	+	.	gene_id "MSTRG.32101"; transcript_id "MSTRG.32101.33"; exon_number "13";
chr11	StringTie	exon	830621	830713	1000	+	.	gene_id "MSTRG.32101"; transcript_id "MSTRG.32101.33"; exon_number "14";
chr11	StringTie	exon	831224	831295	1000	+	.	gene_id "MSTRG.32101"; transcript_id "MSTRG.32101.33"; exon_number "15";
chr11	StringTie	exon	831535	832049	1000	+	.	gene_id "MSTRG.32101"; transcript_id "MSTRG.32101.33"; exon_number "16";
chr11	StringTie	exon	832555	832705	1000	+	.	gene_id "MSTRG.32101"; transcript_id "MSTRG.32101.33"; exon_number "17";
chr11	StringTie	transcript	832847	839835	1000	+	.	gene_id "MSTRG.32101"; transcript_id "MSTRG.32101.330";
chr11	StringTie	exon	832847	833026	1000	+	.	gene_id "MSTRG.32101"; transcript_id "MSTRG.32101.330"; exon_number "1";
chr11	StringTie	exon	836063	836153	1000	+	.	gene_id "MSTRG.32101"; transcript_id "MSTRG.32101.330"; exon_number "2";
chr11	StringTie	exon	836251	836442	1000	+	.	gene_id "MSTRG.32101"; transcript_id "MSTRG.32101.330"; exon_number "3";
chr11	StringTie	exon	836769	836843	1000	+	.	gene_id "MSTRG.32101"; transcript_id "MSTRG.32101.330"; exon_number "4";
chr11	StringTie	exon	837250	837354	1000	+	.	gene_id "MSTRG.32101"; transcript_id "MSTRG.32101.330"; exon_number "5";
chr11	StringTie	exon	837460	837618	1000	+	.	gene_id "MSTRG.32101"; transcript_id "MSTRG.32101.330"; exon_number "6";
chr11	StringTie	exon	837942	838028	1000	+	.	gene_id "MSTRG.32101"; transcript_id "MSTRG.32101.330"; exon_number "7";
chr11	StringTie	exon	838133	838367	1000	+	.	gene_id "MSTRG.32101"; transcript_id "MSTRG.32101.330"; exon_number "8";
chr11	StringTie	exon	838445	839050	1000	+	.	gene_id "MSTRG.32101"; transcript_id "MSTRG.32101.330"; exon_number "9";
chr11	StringTie	exon	839656	839835	1000	+	.	gene_id "MSTRG.32101"; transcript_id "MSTRG.32101.330"; exon_number "10";
chr11	StringTie	transcript	832847	867113	1000	+	.	gene_id "MSTRG.32101"; transcript_id "MSTRG.32101.331";
chr11	StringTie	exon	832847	833026	1000	+	.	gene_id "MSTRG.32101"; transcript_id "MSTRG.32101.331"; exon_number "1";
chr11	StringTie	exon	836063	836442	1000	+	.	gene_id "MSTRG.32101"; transcript_id "MSTRG.32101.331"; exon_number "2";
chr11	StringTie	exon	836769	836843	1000	+	.	gene_id "MSTRG.32101"; transcript_id "MSTRG.32101.331"; exon_number "3";
chr11	StringTie	exon	837250	837354	1000	+	.	gene_id "MSTRG.32101"; transcript_id "MSTRG.32101.331"; exon_number "4";
chr11	StringTie	exon	837460	837618	1000	+	.	gene_id "MSTRG.32101"; transcript_id "MSTRG.32101.331"; exon_number "5";
chr11	StringTie	exon	837942	838028	1000	+	.	gene_id "MSTRG.32101"; transcript_id "MSTRG.32101.331"; exon_number "6";
chr11	StringTie	exon	838133	839050	1000	+	.	gene_id "MSTRG.32101"; transcript_id "MSTRG.32101.331"; exon_number "7";
chr11	StringTie	exon	839656	839785	1000	+	.	gene_id "MSTRG.32101"; transcript_id "MSTRG.32101.331"; exon_number "8";
chr11	StringTie	exon	840414	840458	1000	+	.	gene_id "MSTRG.32101"; transcript_id "MSTRG.32101.331"; exon_number "9";
chr11	StringTie	exon	842492	843045	1000	+	.	gene_id "MSTRG.32101"; transcript_id "MSTRG.32101.331"; exon_number "10";
chr11	StringTie	exon	847201	847300	1000	+	.	gene_id "MSTRG.32101"; transcript_id "MSTRG.32101.331"; exon_number "11";
chr11	StringTie	exon	850288	850367	1000	+	.	gene_id "MSTRG.32101"; transcript_id "MSTRG.32101.331"; exon_number "12";
chr11	StringTie	exon	862550	862741	1000	+	.	gene_id "MSTRG.32101"; transcript_id "MSTRG.32101.331"; exon_number "13";
chr11	StringTie	exon	864437	864511	1000	+	.	gene_id "MSTRG.32101"; transcript_id "MSTRG.32101.331"; exon_number "14";
chr11	StringTie	exon	865513	865614	1000	+	.	gene_id "MSTRG.32101"; transcript_id "MSTRG.32101.331"; exon_number "15";
chr11	StringTie	exon	865694	865825	1000	+	.	gene_id "MSTRG.32101"; transcript_id "MSTRG.32101.331"; exon_number "16";
chr11	StringTie	exon	865918	866001	1000	+	.	gene_id "MSTRG.32101"; transcript_id "MSTRG.32101.331"; exon_number "17";
chr11	StringTie	exon	866562	867113	1000	+	.	gene_id "MSTRG.32101"; transcript_id "MSTRG.32101.331"; exon_number "18";
chr11	StringTie	transcript	832847	867214	1000	+	.	gene_id "MSTRG.32101"; transcript_id "MSTRG.32101.332";
chr11	StringTie	exon	832847	833026	1000	+	.	gene_id "MSTRG.32101"; transcript_id "MSTRG.32101.332"; exon_number "1";
chr11	StringTie	exon	836063	836153	1000	+	.	gene_id "MSTRG.32101"; transcript_id "MSTRG.32101.332"; exon_number "2";
chr11	StringTie	exon	836251	836442	1000	+	.	gene_id "MSTRG.32101"; transcript_id "MSTRG.32101.332"; exon_number "3";
chr11	StringTie	exon	836769	836843	1000	+	.	gene_id "MSTRG.32101"; transcript_id "MSTRG.32101.332"; exon_number "4";
chr11	StringTie	exon	837250	837354	1000	+	.	gene_id "MSTRG.32101"; transcript_id "MSTRG.32101.332"; exon_number "5";
chr11	StringTie	exon	837460	837612	1000	+	.	gene_id "MSTRG.32101"; transcript_id "MSTRG.32101.332"; exon_number "6";
chr11	StringTie	exon	837942	838028	1000	+	.	gene_id "MSTRG.32101"; transcript_id "MSTRG.32101.332"; exon_number "7";
chr11	StringTie	exon	838133	838367	1000	+	.	gene_id "MSTRG.32101"; transcript_id "MSTRG.32101.332"; exon_number "8";
chr11	StringTie	exon	839656	839785	1000	+	.	gene_id "MSTRG.32101"; transcript_id "MSTRG.32101.332"; exon_number "9";
chr11	StringTie	exon	840402	840720	1000	+	.	gene_id "MSTRG.32101"; transcript_id "MSTRG.32101.332"; exon_number "10";
chr11	StringTie	exon	841220	841580	1000	+	.	gene_id "MSTRG.32101"; transcript_id "MSTRG.32101.332"; exon_number "11";
chr11	StringTie	exon	842216	842445	1000	+	.	gene_id "MSTRG.32101"; transcript_id "MSTRG.32101.332"; exon_number "12";
chr11	StringTie	exon	847201	847300	1000	+	.	gene_id "MSTRG.32101"; transcript_id "MSTRG.32101.332"; exon_number "13";
chr11	StringTie	exon	850288	850367	1000	+	.	gene_id "MSTRG.32101"; transcript_id "MSTRG.32101.332"; exon_number "14";
chr11	StringTie	exon	862550	862741	1000	+	.	gene_id "MSTRG.32101"; transcript_id "MSTRG.32101.332"; exon_number "15";
chr11	StringTie	exon	864437	864511	1000	+	.	gene_id "MSTRG.32101"; transcript_id "MSTRG.32101.332"; exon_number "16";
chr11	StringTie	exon	865513	865614	1000	+	.	gene_id "MSTRG.32101"; transcript_id "MSTRG.32101.332"; exon_number "17";
chr11	StringTie	exon	865694	865825	1000	+	.	gene_id "MSTRG.32101"; transcript_id "MSTRG.32101.332"; exon_number "18";
chr11	StringTie	exon	865918	866001	1000	+	.	gene_id "MSTRG.32101"; transcript_id "MSTRG.32101.332"; exon_number "19";
chr11	StringTie	exon	866562	867214	1000	+	.	gene_id "MSTRG.32101"; transcript_id "MSTRG.32101.332"; exon_number "20";
chr11	StringTie	transcript	832848	839848	1000	+	.	gene_id "MSTRG.32101"; transcript_id "MSTRG.32101.333";
chr11	StringTie	exon	832848	833026	1000	+	.	gene_id "MSTRG.32101"; transcript_id "MSTRG.32101.333"; exon_number "1";
chr11	StringTie	exon	834530	834591	1000	+	.	gene_id "MSTRG.32101"; transcript_id "MSTRG.32101.333"; exon_number "2";
chr11	StringTie	exon	836063	836153	1000	+	.	gene_id "MSTRG.32101"; transcript_id "MSTRG.32101.333"; exon_number "3";
chr11	StringTie	exon	836251	836442	1000	+	.	gene_id "MSTRG.32101"; transcript_id "MSTRG.32101.333"; exon_number "4";
chr11	StringTie	exon	836769	836843	1000	+	.	gene_id "MSTRG.32101"; transcript_id "MSTRG.32101.333"; exon_number "5";
chr11	StringTie	exon	837250	837354	1000	+	.	gene_id "MSTRG.32101"; transcript_id "MSTRG.32101.333"; exon_number "6";
chr11	StringTie	exon	837460	837612	1000	+	.	gene_id "MSTRG.32101"; transcript_id "MSTRG.32101.333"; exon_number "7";
chr11	StringTie	exon	837942	838028	1000	+	.	gene_id "MSTRG.32101"; transcript_id "MSTRG.32101.333"; exon_number "8";
chr11	StringTie	exon	838168	838367	1000	+	.	gene_id "MSTRG.32101"; transcript_id "MSTRG.32101.333"; exon_number "9";
chr11	StringTie	exon	839656	839848	1000	+	.	gene_id "MSTRG.32101"; transcript_id "MSTRG.32101.333"; exon_number "10";
chr11	StringTie	transcript	832848	867201	1000	+	.	gene_id "MSTRG.32101"; transcript_id "MSTRG.32101.334";
chr11	StringTie	exon	832848	833026	1000	+	.	gene_id "MSTRG.32101"; transcript_id "MSTRG.32101.334"; exon_number "1";
chr11	StringTie	exon	833988	834067	1000	+	.	gene_id "MSTRG.32101"; transcript_id "MSTRG.32101.334"; exon_number "2";
chr11	StringTie	exon	834530	834591	1000	+	.	gene_id "MSTRG.32101"; transcript_id "MSTRG.32101.334"; exon_number "3";
chr11	StringTie	exon	836063	836153	1000	+	.	gene_id "MSTRG.32101"; transcript_id "MSTRG.32101.334"; exon_number "4";
chr11	StringTie	exon	836251	836442	1000	+	.	gene_id "MSTRG.32101"; transcript_id "MSTRG.32101.334"; exon_number "5";
chr11	StringTie	exon	836769	836843	1000	+	.	gene_id "MSTRG.32101"; transcript_id "MSTRG.32101.334"; exon_number "6";
chr11	StringTie	exon	837250	837354	1000	+	.	gene_id "MSTRG.32101"; transcript_id "MSTRG.32101.334"; exon_number "7";
chr11	StringTie	exon	837460	837618	1000	+	.	gene_id "MSTRG.32101"; transcript_id "MSTRG.32101.334"; exon_number "8";
chr11	StringTie	exon	837942	838028	1000	+	.	gene_id "MSTRG.32101"; transcript_id "MSTRG.32101.334"; exon_number "9";
chr11	StringTie	exon	838133	838367	1000	+	.	gene_id "MSTRG.32101"; transcript_id "MSTRG.32101.334"; exon_number "10";
chr11	StringTie	exon	839656	839785	1000	+	.	gene_id "MSTRG.32101"; transcript_id "MSTRG.32101.334"; exon_number "11";
chr11	StringTie	exon	840414	840720	1000	+	.	gene_id "MSTRG.32101"; transcript_id "MSTRG.32101.334"; exon_number "12";
chr11	StringTie	exon	840960	841580	1000	+	.	gene_id "MSTRG.32101"; transcript_id "MSTRG.32101.334"; exon_number "13";
chr11	StringTie	exon	842216	842445	1000	+	.	gene_id "MSTRG.32101"; transcript_id "MSTRG.32101.334"; exon_number "14";
chr11	StringTie	exon	847201	847300	1000	+	.	gene_id "MSTRG.32101"; transcript_id "MSTRG.32101.334"; exon_number "15";
chr11	StringTie	exon	850288	850367	1000	+	.	gene_id "MSTRG.32101"; transcript_id "MSTRG.32101.334"; exon_number "16";
chr11	StringTie	exon	864437	864511	1000	+	.	gene_id "MSTRG.32101"; transcript_id "MSTRG.32101.334"; exon_number "17";
chr11	StringTie	exon	865513	865614	1000	+	.	gene_id "MSTRG.32101"; transcript_id "MSTRG.32101.334"; exon_number "18";
chr11	StringTie	exon	865694	865825	1000	+	.	gene_id "MSTRG.32101"; transcript_id "MSTRG.32101.334"; exon_number "19";
chr11	StringTie	exon	865918	866001	1000	+	.	gene_id "MSTRG.32101"; transcript_id "MSTRG.32101.334"; exon_number "20";
chr11	StringTie	exon	866562	867201	1000	+	.	gene_id "MSTRG.32101"; transcript_id "MSTRG.32101.334"; exon_number "21";
chr11	StringTie	transcript	832848	842519	1000	+	.	gene_id "MSTRG.32101"; transcript_id "MSTRG.32101.335";
chr11	StringTie	exon	832848	833022	1000	+	.	gene_id "MSTRG.32101"; transcript_id "MSTRG.32101.335"; exon_number "1";
chr11	StringTie	exon	834530	834591	1000	+	.	gene_id "MSTRG.32101"; transcript_id "MSTRG.32101.335"; exon_number "2";
chr11	StringTie	exon	836063	836153	1000	+	.	gene_id "MSTRG.32101"; transcript_id "MSTRG.32101.335"; exon_number "3";
chr11	StringTie	exon	836251	836442	1000	+	.	gene_id "MSTRG.32101"; transcript_id "MSTRG.32101.335"; exon_number "4";
chr11	StringTie	exon	836769	836843	1000	+	.	gene_id "MSTRG.32101"; transcript_id "MSTRG.32101.335"; exon_number "5";
chr11	StringTie	exon	837250	837354	1000	+	.	gene_id "MSTRG.32101"; transcript_id "MSTRG.32101.335"; exon_number "6";
chr11	StringTie	exon	837460	837618	1000	+	.	gene_id "MSTRG.32101"; transcript_id "MSTRG.32101.335"; exon_number "7";
chr11	StringTie	exon	837942	838028	1000	+	.	gene_id "MSTRG.32101"; transcript_id "MSTRG.32101.335"; exon_number "8";
chr11	StringTie	exon	838133	838367	1000	+	.	gene_id "MSTRG.32101"; transcript_id "MSTRG.32101.335"; exon_number "9";
chr11	StringTie	exon	838445	839050	1000	+	.	gene_id "MSTRG.32101"; transcript_id "MSTRG.32101.335"; exon_number "10";
chr11	StringTie	exon	839656	839785	1000	+	.	gene_id "MSTRG.32101"; transcript_id "MSTRG.32101.335"; exon_number "11";
chr11	StringTie	exon	840414	840720	1000	+	.	gene_id "MSTRG.32101"; transcript_id "MSTRG.32101.335"; exon_number "12";
chr11	StringTie	exon	841224	842519	1000	+	.	gene_id "MSTRG.32101"; transcript_id "MSTRG.32101.335"; exon_number "13";
chr11	StringTie	transcript	832848	842519	1000	+	.	gene_id "MSTRG.32101"; transcript_id "MSTRG.32101.336";
chr11	StringTie	exon	832848	833026	1000	+	.	gene_id "MSTRG.32101"; transcript_id "MSTRG.32101.336"; exon_number "1";
chr11	StringTie	exon	834530	834591	1000	+	.	gene_id "MSTRG.32101"; transcript_id "MSTRG.32101.336"; exon_number "2";
chr11	StringTie	exon	836063	836153	1000	+	.	gene_id "MSTRG.32101"; transcript_id "MSTRG.32101.336"; exon_number "3";
chr11	StringTie	exon	836251	836442	1000	+	.	gene_id "MSTRG.32101"; transcript_id "MSTRG.32101.336"; exon_number "4";
chr11	StringTie	exon	836769	836843	1000	+	.	gene_id "MSTRG.32101"; transcript_id "MSTRG.32101.336"; exon_number "5";
chr11	StringTie	exon	837250	837354	1000	+	.	gene_id "MSTRG.32101"; transcript_id "MSTRG.32101.336"; exon_number "6";
chr11	StringTie	exon	837460	837618	1000	+	.	gene_id "MSTRG.32101"; transcript_id "MSTRG.32101.336"; exon_number "7";
chr11	StringTie	exon	837942	838028	1000	+	.	gene_id "MSTRG.32101"; transcript_id "MSTRG.32101.336"; exon_number "8";
chr11	StringTie	exon	838133	838367	1000	+	.	gene_id "MSTRG.32101"; transcript_id "MSTRG.32101.336"; exon_number "9";
chr11	StringTie	exon	838445	839050	1000	+	.	gene_id "MSTRG.32101"; transcript_id "MSTRG.32101.336"; exon_number "10";
chr11	StringTie	exon	839656	839785	1000	+	.	gene_id "MSTRG.32101"; transcript_id "MSTRG.32101.336"; exon_number "11";
chr11	StringTie	exon	840414	840720	1000	+	.	gene_id "MSTRG.32101"; transcript_id "MSTRG.32101.336"; exon_number "12";
chr11	StringTie	exon	841224	842519	1000	+	.	gene_id "MSTRG.32101"; transcript_id "MSTRG.32101.336"; exon_number "13";
chr11	StringTie	transcript	832848	867275	1000	+	.	gene_id "MSTRG.32101"; transcript_id "MSTRG.32101.337";
chr11	StringTie	exon	832848	833026	1000	+	.	gene_id "MSTRG.32101"; transcript_id "MSTRG.32101.337"; exon_number "1";
chr11	StringTie	exon	834530	834591	1000	+	.	gene_id "MSTRG.32101"; transcript_id "MSTRG.32101.337"; exon_number "2";
chr11	StringTie	exon	836063	836153	1000	+	.	gene_id "MSTRG.32101"; transcript_id "MSTRG.32101.337"; exon_number "3";
chr11	StringTie	exon	836251	836442	1000	+	.	gene_id "MSTRG.32101"; transcript_id "MSTRG.32101.337"; exon_number "4";
chr11	StringTie	exon	836769	836843	1000	+	.	gene_id "MSTRG.32101"; transcript_id "MSTRG.32101.337"; exon_number "5";
chr11	StringTie	exon	837250	837354	1000	+	.	gene_id "MSTRG.32101"; transcript_id "MSTRG.32101.337"; exon_number "6";
chr11	StringTie	exon	837460	837618	1000	+	.	gene_id "MSTRG.32101"; transcript_id "MSTRG.32101.337"; exon_number "7";
chr11	StringTie	exon	837942	838028	1000	+	.	gene_id "MSTRG.32101"; transcript_id "MSTRG.32101.337"; exon_number "8";
chr11	StringTie	exon	838133	838367	1000	+	.	gene_id "MSTRG.32101"; transcript_id "MSTRG.32101.337"; exon_number "9";
chr11	StringTie	exon	839656	839785	1000	+	.	gene_id "MSTRG.32101"; transcript_id "MSTRG.32101.337"; exon_number "10";
chr11	StringTie	exon	840414	840720	1000	+	.	gene_id "MSTRG.32101"; transcript_id "MSTRG.32101.337"; exon_number "11";
chr11	StringTie	exon	841220	842060	1000	+	.	gene_id "MSTRG.32101"; transcript_id "MSTRG.32101.337"; exon_number "12";
chr11	StringTie	exon	842216	842915	1000	+	.	gene_id "MSTRG.32101"; transcript_id "MSTRG.32101.337"; exon_number "13";
chr11	StringTie	exon	847201	847300	1000	+	.	gene_id "MSTRG.32101"; transcript_id "MSTRG.32101.337"; exon_number "14";
chr11	StringTie	exon	850288	850367	1000	+	.	gene_id "MSTRG.32101"; transcript_id "MSTRG.32101.337"; exon_number "15";
chr11	StringTie	exon	862550	862741	1000	+	.	gene_id "MSTRG.32101"; transcript_id "MSTRG.32101.337"; exon_number "16";
chr11	StringTie	exon	864437	864511	1000	+	.	gene_id "MSTRG.32101"; transcript_id "MSTRG.32101.337"; exon_number "17";
chr11	StringTie	exon	865513	865614	1000	+	.	gene_id "MSTRG.32101"; transcript_id "MSTRG.32101.337"; exon_number "18";
chr11	StringTie	exon	865694	865825	1000	+	.	gene_id "MSTRG.32101"; transcript_id "MSTRG.32101.337"; exon_number "19";
chr11	StringTie	exon	865918	866001	1000	+	.	gene_id "MSTRG.32101"; transcript_id "MSTRG.32101.337"; exon_number "20";
chr11	StringTie	exon	866562	867275	1000	+	.	gene_id "MSTRG.32101"; transcript_id "MSTRG.32101.337"; exon_number "21";
chr11	StringTie	transcript	832849	840460	1000	+	.	gene_id "MSTRG.32101"; transcript_id "MSTRG.32101.338";
chr11	StringTie	exon	832849	833022	1000	+	.	gene_id "MSTRG.32101"; transcript_id "MSTRG.32101.338"; exon_number "1";
chr11	StringTie	exon	833988	834067	1000	+	.	gene_id "MSTRG.32101"; transcript_id "MSTRG.32101.338"; exon_number "2";
chr11	StringTie	exon	834530	834591	1000	+	.	gene_id "MSTRG.32101"; transcript_id "MSTRG.32101.338"; exon_number "3";
chr11	StringTie	exon	836063	836153	1000	+	.	gene_id "MSTRG.32101"; transcript_id "MSTRG.32101.338"; exon_number "4";
chr11	StringTie	exon	836251	836442	1000	+	.	gene_id "MSTRG.32101"; transcript_id "MSTRG.32101.338"; exon_number "5";
chr11	StringTie	exon	836769	836843	1000	+	.	gene_id "MSTRG.32101"; transcript_id "MSTRG.32101.338"; exon_number "6";
chr11	StringTie	exon	837250	837354	1000	+	.	gene_id "MSTRG.32101"; transcript_id "MSTRG.32101.338"; exon_number "7";
chr11	StringTie	exon	837460	837618	1000	+	.	gene_id "MSTRG.32101"; transcript_id "MSTRG.32101.338"; exon_number "8";
chr11	StringTie	exon	837942	838028	1000	+	.	gene_id "MSTRG.32101"; transcript_id "MSTRG.32101.338"; exon_number "9";
chr11	StringTie	exon	838133	838367	1000	+	.	gene_id "MSTRG.32101"; transcript_id "MSTRG.32101.338"; exon_number "10";
chr11	StringTie	exon	840414	840460	1000	+	.	gene_id "MSTRG.32101"; transcript_id "MSTRG.32101.338"; exon_number "11";
chr11	StringTie	transcript	832849	842316	1000	+	.	gene_id "MSTRG.32101"; transcript_id "MSTRG.32101.339";
chr11	StringTie	exon	832849	833026	1000	+	.	gene_id "MSTRG.32101"; transcript_id "MSTRG.32101.339"; exon_number "1";
chr11	StringTie	exon	833988	834067	1000	+	.	gene_id "MSTRG.32101"; transcript_id "MSTRG.32101.339"; exon_number "2";
chr11	StringTie	exon	834530	834591	1000	+	.	gene_id "MSTRG.32101"; transcript_id "MSTRG.32101.339"; exon_number "3";
chr11	StringTie	exon	836063	836153	1000	+	.	gene_id "MSTRG.32101"; transcript_id "MSTRG.32101.339"; exon_number "4";
chr11	StringTie	exon	836251	836442	1000	+	.	gene_id "MSTRG.32101"; transcript_id "MSTRG.32101.339"; exon_number "5";
chr11	StringTie	exon	836769	836843	1000	+	.	gene_id "MSTRG.32101"; transcript_id "MSTRG.32101.339"; exon_number "6";
chr11	StringTie	exon	837250	837354	1000	+	.	gene_id "MSTRG.32101"; transcript_id "MSTRG.32101.339"; exon_number "7";
chr11	StringTie	exon	837460	837618	1000	+	.	gene_id "MSTRG.32101"; transcript_id "MSTRG.32101.339"; exon_number "8";
chr11	StringTie	exon	837942	838028	1000	+	.	gene_id "MSTRG.32101"; transcript_id "MSTRG.32101.339"; exon_number "9";
chr11	StringTie	exon	838133	838367	1000	+	.	gene_id "MSTRG.32101"; transcript_id "MSTRG.32101.339"; exon_number "10";
chr11	StringTie	exon	838445	839050	1000	+	.	gene_id "MSTRG.32101"; transcript_id "MSTRG.32101.339"; exon_number "11";
chr11	StringTie	exon	839656	839785	1000	+	.	gene_id "MSTRG.32101"; transcript_id "MSTRG.32101.339"; exon_number "12";
chr11	StringTie	exon	840414	840720	1000	+	.	gene_id "MSTRG.32101"; transcript_id "MSTRG.32101.339"; exon_number "13";
chr11	StringTie	exon	841220	841580	1000	+	.	gene_id "MSTRG.32101"; transcript_id "MSTRG.32101.339"; exon_number "14";
chr11	StringTie	exon	842216	842316	1000	+	.	gene_id "MSTRG.32101"; transcript_id "MSTRG.32101.339"; exon_number "15";
chr11	StringTie	transcript	814483	867121	1000	+	.	gene_id "MSTRG.32101"; transcript_id "MSTRG.32101.34";
chr11	StringTie	exon	814483	816767	1000	+	.	gene_id "MSTRG.32101"; transcript_id "MSTRG.32101.34"; exon_number "1";
chr11	StringTie	exon	817486	817623	1000	+	.	gene_id "MSTRG.32101"; transcript_id "MSTRG.32101.34"; exon_number "2";
chr11	StringTie	exon	818824	819905	1000	+	.	gene_id "MSTRG.32101"; transcript_id "MSTRG.32101.34"; exon_number "3";
chr11	StringTie	exon	821628	821860	1000	+	.	gene_id "MSTRG.32101"; transcript_id "MSTRG.32101.34"; exon_number "4";
chr11	StringTie	exon	821958	822023	1000	+	.	gene_id "MSTRG.32101"; transcript_id "MSTRG.32101.34"; exon_number "5";
chr11	StringTie	exon	822397	822606	1000	+	.	gene_id "MSTRG.32101"; transcript_id "MSTRG.32101.34"; exon_number "6";
chr11	StringTie	exon	823527	823587	1000	+	.	gene_id "MSTRG.32101"; transcript_id "MSTRG.32101.34"; exon_number "7";
chr11	StringTie	exon	823694	823855	1000	+	.	gene_id "MSTRG.32101"; transcript_id "MSTRG.32101.34"; exon_number "8";
chr11	StringTie	exon	823998	824130	1000	+	.	gene_id "MSTRG.32101"; transcript_id "MSTRG.32101.34"; exon_number "9";
chr11	StringTie	exon	824314	824436	1000	+	.	gene_id "MSTRG.32101"; transcript_id "MSTRG.32101.34"; exon_number "10";
chr11	StringTie	exon	824523	826266	1000	+	.	gene_id "MSTRG.32101"; transcript_id "MSTRG.32101.34"; exon_number "11";
chr11	StringTie	exon	828260	828772	1000	+	.	gene_id "MSTRG.32101"; transcript_id "MSTRG.32101.34"; exon_number "12";
chr11	StringTie	exon	828852	829183	1000	+	.	gene_id "MSTRG.32101"; transcript_id "MSTRG.32101.34"; exon_number "13";
chr11	StringTie	exon	829360	829540	1000	+	.	gene_id "MSTRG.32101"; transcript_id "MSTRG.32101.34"; exon_number "14";
chr11	StringTie	exon	829986	830132	1000	+	.	gene_id "MSTRG.32101"; transcript_id "MSTRG.32101.34"; exon_number "15";
chr11	StringTie	exon	830250	830337	1000	+	.	gene_id "MSTRG.32101"; transcript_id "MSTRG.32101.34"; exon_number "16";
chr11	StringTie	exon	830621	830713	1000	+	.	gene_id "MSTRG.32101"; transcript_id "MSTRG.32101.34"; exon_number "17";
chr11	StringTie	exon	830866	831032	1000	+	.	gene_id "MSTRG.32101"; transcript_id "MSTRG.32101.34"; exon_number "18";
chr11	StringTie	exon	831224	831295	1000	+	.	gene_id "MSTRG.32101"; transcript_id "MSTRG.32101.34"; exon_number "19";
chr11	StringTie	exon	831535	832049	1000	+	.	gene_id "MSTRG.32101"; transcript_id "MSTRG.32101.34"; exon_number "20";
chr11	StringTie	exon	832370	834067	1000	+	.	gene_id "MSTRG.32101"; transcript_id "MSTRG.32101.34"; exon_number "21";
chr11	StringTie	exon	834530	834591	1000	+	.	gene_id "MSTRG.32101"; transcript_id "MSTRG.32101.34"; exon_number "22";
chr11	StringTie	exon	836063	836442	1000	+	.	gene_id "MSTRG.32101"; transcript_id "MSTRG.32101.34"; exon_number "23";
chr11	StringTie	exon	836769	836843	1000	+	.	gene_id "MSTRG.32101"; transcript_id "MSTRG.32101.34"; exon_number "24";
chr11	StringTie	exon	837250	837354	1000	+	.	gene_id "MSTRG.32101"; transcript_id "MSTRG.32101.34"; exon_number "25";
chr11	StringTie	exon	837460	837618	1000	+	.	gene_id "MSTRG.32101"; transcript_id "MSTRG.32101.34"; exon_number "26";
chr11	StringTie	exon	837942	838028	1000	+	.	gene_id "MSTRG.32101"; transcript_id "MSTRG.32101.34"; exon_number "27";
chr11	StringTie	exon	838133	839951	1000	+	.	gene_id "MSTRG.32101"; transcript_id "MSTRG.32101.34"; exon_number "28";
chr11	StringTie	exon	840048	840317	1000	+	.	gene_id "MSTRG.32101"; transcript_id "MSTRG.32101.34"; exon_number "29";
chr11	StringTie	exon	840414	840720	1000	+	.	gene_id "MSTRG.32101"; transcript_id "MSTRG.32101.34"; exon_number "30";
chr11	StringTie	exon	840960	841580	1000	+	.	gene_id "MSTRG.32101"; transcript_id "MSTRG.32101.34"; exon_number "31";
chr11	StringTie	exon	842216	843045	1000	+	.	gene_id "MSTRG.32101"; transcript_id "MSTRG.32101.34"; exon_number "32";
chr11	StringTie	exon	847201	847300	1000	+	.	gene_id "MSTRG.32101"; transcript_id "MSTRG.32101.34"; exon_number "33";
chr11	StringTie	exon	850288	850367	1000	+	.	gene_id "MSTRG.32101"; transcript_id "MSTRG.32101.34"; exon_number "34";
chr11	StringTie	exon	862550	862741	1000	+	.	gene_id "MSTRG.32101"; transcript_id "MSTRG.32101.34"; exon_number "35";
chr11	StringTie	exon	864437	864511	1000	+	.	gene_id "MSTRG.32101"; transcript_id "MSTRG.32101.34"; exon_number "36";
chr11	StringTie	exon	865513	865614	1000	+	.	gene_id "MSTRG.32101"; transcript_id "MSTRG.32101.34"; exon_number "37";
chr11	StringTie	exon	865694	865825	1000	+	.	gene_id "MSTRG.32101"; transcript_id "MSTRG.32101.34"; exon_number "38";
chr11	StringTie	exon	865918	866001	1000	+	.	gene_id "MSTRG.32101"; transcript_id "MSTRG.32101.34"; exon_number "39";
chr11	StringTie	exon	866562	867121	1000	+	.	gene_id "MSTRG.32101"; transcript_id "MSTRG.32101.34"; exon_number "40";
chr11	StringTie	transcript	832849	839162	1000	+	.	gene_id "MSTRG.32101"; transcript_id "MSTRG.32101.340";
chr11	StringTie	exon	832849	833026	1000	+	.	gene_id "MSTRG.32101"; transcript_id "MSTRG.32101.340"; exon_number "1";
chr11	StringTie	exon	834530	834591	1000	+	.	gene_id "MSTRG.32101"; transcript_id "MSTRG.32101.340"; exon_number "2";
chr11	StringTie	exon	836063	836153	1000	+	.	gene_id "MSTRG.32101"; transcript_id "MSTRG.32101.340"; exon_number "3";
chr11	StringTie	exon	836251	836442	1000	+	.	gene_id "MSTRG.32101"; transcript_id "MSTRG.32101.340"; exon_number "4";
chr11	StringTie	exon	836769	836843	1000	+	.	gene_id "MSTRG.32101"; transcript_id "MSTRG.32101.340"; exon_number "5";
chr11	StringTie	exon	837250	837354	1000	+	.	gene_id "MSTRG.32101"; transcript_id "MSTRG.32101.340"; exon_number "6";
chr11	StringTie	exon	837460	837618	1000	+	.	gene_id "MSTRG.32101"; transcript_id "MSTRG.32101.340"; exon_number "7";
chr11	StringTie	exon	837942	838028	1000	+	.	gene_id "MSTRG.32101"; transcript_id "MSTRG.32101.340"; exon_number "8";
chr11	StringTie	exon	838133	838353	1000	+	.	gene_id "MSTRG.32101"; transcript_id "MSTRG.32101.340"; exon_number "9";
chr11	StringTie	exon	838523	839162	1000	+	.	gene_id "MSTRG.32101"; transcript_id "MSTRG.32101.340"; exon_number "10";
chr11	StringTie	transcript	832849	867572	1000	+	.	gene_id "MSTRG.32101"; transcript_id "MSTRG.32101.341";
chr11	StringTie	exon	832849	833026	1000	+	.	gene_id "MSTRG.32101"; transcript_id "MSTRG.32101.341"; exon_number "1";
chr11	StringTie	exon	834530	834591	1000	+	.	gene_id "MSTRG.32101"; transcript_id "MSTRG.32101.341"; exon_number "2";
chr11	StringTie	exon	836063	836442	1000	+	.	gene_id "MSTRG.32101"; transcript_id "MSTRG.32101.341"; exon_number "3";
chr11	StringTie	exon	836769	836843	1000	+	.	gene_id "MSTRG.32101"; transcript_id "MSTRG.32101.341"; exon_number "4";
chr11	StringTie	exon	837250	837354	1000	+	.	gene_id "MSTRG.32101"; transcript_id "MSTRG.32101.341"; exon_number "5";
chr11	StringTie	exon	837460	837618	1000	+	.	gene_id "MSTRG.32101"; transcript_id "MSTRG.32101.341"; exon_number "6";
chr11	StringTie	exon	837942	838028	1000	+	.	gene_id "MSTRG.32101"; transcript_id "MSTRG.32101.341"; exon_number "7";
chr11	StringTie	exon	838133	838367	1000	+	.	gene_id "MSTRG.32101"; transcript_id "MSTRG.32101.341"; exon_number "8";
chr11	StringTie	exon	839656	839785	1000	+	.	gene_id "MSTRG.32101"; transcript_id "MSTRG.32101.341"; exon_number "9";
chr11	StringTie	exon	840414	840458	1000	+	.	gene_id "MSTRG.32101"; transcript_id "MSTRG.32101.341"; exon_number "10";
chr11	StringTie	exon	842446	843045	1000	+	.	gene_id "MSTRG.32101"; transcript_id "MSTRG.32101.341"; exon_number "11";
chr11	StringTie	exon	847201	847300	1000	+	.	gene_id "MSTRG.32101"; transcript_id "MSTRG.32101.341"; exon_number "12";
chr11	StringTie	exon	850288	850367	1000	+	.	gene_id "MSTRG.32101"; transcript_id "MSTRG.32101.341"; exon_number "13";
chr11	StringTie	exon	862550	862741	1000	+	.	gene_id "MSTRG.32101"; transcript_id "MSTRG.32101.341"; exon_number "14";
chr11	StringTie	exon	864437	864511	1000	+	.	gene_id "MSTRG.32101"; transcript_id "MSTRG.32101.341"; exon_number "15";
chr11	StringTie	exon	865513	865614	1000	+	.	gene_id "MSTRG.32101"; transcript_id "MSTRG.32101.341"; exon_number "16";
chr11	StringTie	exon	865694	865825	1000	+	.	gene_id "MSTRG.32101"; transcript_id "MSTRG.32101.341"; exon_number "17";
chr11	StringTie	exon	865918	866001	1000	+	.	gene_id "MSTRG.32101"; transcript_id "MSTRG.32101.341"; exon_number "18";
chr11	StringTie	exon	866562	867572	1000	+	.	gene_id "MSTRG.32101"; transcript_id "MSTRG.32101.341"; exon_number "19";
chr11	StringTie	transcript	832852	838855	1000	+	.	gene_id "MSTRG.32101"; transcript_id "MSTRG.32101.342";
chr11	StringTie	exon	832852	833022	1000	+	.	gene_id "MSTRG.32101"; transcript_id "MSTRG.32101.342"; exon_number "1";
chr11	StringTie	exon	834530	834591	1000	+	.	gene_id "MSTRG.32101"; transcript_id "MSTRG.32101.342"; exon_number "2";
chr11	StringTie	exon	836063	836153	1000	+	.	gene_id "MSTRG.32101"; transcript_id "MSTRG.32101.342"; exon_number "3";
chr11	StringTie	exon	836251	836442	1000	+	.	gene_id "MSTRG.32101"; transcript_id "MSTRG.32101.342"; exon_number "4";
chr11	StringTie	exon	836769	836843	1000	+	.	gene_id "MSTRG.32101"; transcript_id "MSTRG.32101.342"; exon_number "5";
chr11	StringTie	exon	837250	837354	1000	+	.	gene_id "MSTRG.32101"; transcript_id "MSTRG.32101.342"; exon_number "6";
chr11	StringTie	exon	837460	837618	1000	+	.	gene_id "MSTRG.32101"; transcript_id "MSTRG.32101.342"; exon_number "7";
chr11	StringTie	exon	837942	838028	1000	+	.	gene_id "MSTRG.32101"; transcript_id "MSTRG.32101.342"; exon_number "8";
chr11	StringTie	exon	838168	838367	1000	+	.	gene_id "MSTRG.32101"; transcript_id "MSTRG.32101.342"; exon_number "9";
chr11	StringTie	exon	838451	838855	1000	+	.	gene_id "MSTRG.32101"; transcript_id "MSTRG.32101.342"; exon_number "10";
chr11	StringTie	transcript	832852	838904	1000	+	.	gene_id "MSTRG.32101"; transcript_id "MSTRG.32101.343";
chr11	StringTie	exon	832852	833026	1000	+	.	gene_id "MSTRG.32101"; transcript_id "MSTRG.32101.343"; exon_number "1";
chr11	StringTie	exon	836063	836442	1000	+	.	gene_id "MSTRG.32101"; transcript_id "MSTRG.32101.343"; exon_number "2";
chr11	StringTie	exon	836769	836843	1000	+	.	gene_id "MSTRG.32101"; transcript_id "MSTRG.32101.343"; exon_number "3";
chr11	StringTie	exon	837250	837354	1000	+	.	gene_id "MSTRG.32101"; transcript_id "MSTRG.32101.343"; exon_number "4";
chr11	StringTie	exon	837460	837618	1000	+	.	gene_id "MSTRG.32101"; transcript_id "MSTRG.32101.343"; exon_number "5";
chr11	StringTie	exon	837942	838028	1000	+	.	gene_id "MSTRG.32101"; transcript_id "MSTRG.32101.343"; exon_number "6";
chr11	StringTie	exon	838133	838367	1000	+	.	gene_id "MSTRG.32101"; transcript_id "MSTRG.32101.343"; exon_number "7";
chr11	StringTie	exon	838505	838904	1000	+	.	gene_id "MSTRG.32101"; transcript_id "MSTRG.32101.343"; exon_number "8";
chr11	StringTie	transcript	832854	867111	1000	+	.	gene_id "MSTRG.32101"; transcript_id "MSTRG.32101.344";
chr11	StringTie	exon	832854	833026	1000	+	.	gene_id "MSTRG.32101"; transcript_id "MSTRG.32101.344"; exon_number "1";
chr11	StringTie	exon	834530	834591	1000	+	.	gene_id "MSTRG.32101"; transcript_id "MSTRG.32101.344"; exon_number "2";
chr11	StringTie	exon	836063	836153	1000	+	.	gene_id "MSTRG.32101"; transcript_id "MSTRG.32101.344"; exon_number "3";
chr11	StringTie	exon	836251	836442	1000	+	.	gene_id "MSTRG.32101"; transcript_id "MSTRG.32101.344"; exon_number "4";
chr11	StringTie	exon	836769	836843	1000	+	.	gene_id "MSTRG.32101"; transcript_id "MSTRG.32101.344"; exon_number "5";
chr11	StringTie	exon	837250	837354	1000	+	.	gene_id "MSTRG.32101"; transcript_id "MSTRG.32101.344"; exon_number "6";
chr11	StringTie	exon	837460	837618	1000	+	.	gene_id "MSTRG.32101"; transcript_id "MSTRG.32101.344"; exon_number "7";
chr11	StringTie	exon	837942	838028	1000	+	.	gene_id "MSTRG.32101"; transcript_id "MSTRG.32101.344"; exon_number "8";
chr11	StringTie	exon	838133	838367	1000	+	.	gene_id "MSTRG.32101"; transcript_id "MSTRG.32101.344"; exon_number "9";
chr11	StringTie	exon	838445	839050	1000	+	.	gene_id "MSTRG.32101"; transcript_id "MSTRG.32101.344"; exon_number "10";
chr11	StringTie	exon	839656	839785	1000	+	.	gene_id "MSTRG.32101"; transcript_id "MSTRG.32101.344"; exon_number "11";
chr11	StringTie	exon	840414	841404	1000	+	.	gene_id "MSTRG.32101"; transcript_id "MSTRG.32101.344"; exon_number "12";
chr11	StringTie	exon	842216	842445	1000	+	.	gene_id "MSTRG.32101"; transcript_id "MSTRG.32101.344"; exon_number "13";
chr11	StringTie	exon	847201	847300	1000	+	.	gene_id "MSTRG.32101"; transcript_id "MSTRG.32101.344"; exon_number "14";
chr11	StringTie	exon	850288	850367	1000	+	.	gene_id "MSTRG.32101"; transcript_id "MSTRG.32101.344"; exon_number "15";
chr11	StringTie	exon	862550	862741	1000	+	.	gene_id "MSTRG.32101"; transcript_id "MSTRG.32101.344"; exon_number "16";
chr11	StringTie	exon	864437	864511	1000	+	.	gene_id "MSTRG.32101"; transcript_id "MSTRG.32101.344"; exon_number "17";
chr11	StringTie	exon	865513	865614	1000	+	.	gene_id "MSTRG.32101"; transcript_id "MSTRG.32101.344"; exon_number "18";
chr11	StringTie	exon	865694	865825	1000	+	.	gene_id "MSTRG.32101"; transcript_id "MSTRG.32101.344"; exon_number "19";
chr11	StringTie	exon	865918	866001	1000	+	.	gene_id "MSTRG.32101"; transcript_id "MSTRG.32101.344"; exon_number "20";
chr11	StringTie	exon	866562	867111	1000	+	.	gene_id "MSTRG.32101"; transcript_id "MSTRG.32101.344"; exon_number "21";
chr11	StringTie	transcript	832855	867139	1000	+	.	gene_id "MSTRG.32101"; transcript_id "MSTRG.32101.345";
chr11	StringTie	exon	832855	833026	1000	+	.	gene_id "MSTRG.32101"; transcript_id "MSTRG.32101.345"; exon_number "1";
chr11	StringTie	exon	836063	836153	1000	+	.	gene_id "MSTRG.32101"; transcript_id "MSTRG.32101.345"; exon_number "2";
chr11	StringTie	exon	836251	836442	1000	+	.	gene_id "MSTRG.32101"; transcript_id "MSTRG.32101.345"; exon_number "3";
chr11	StringTie	exon	836769	836843	1000	+	.	gene_id "MSTRG.32101"; transcript_id "MSTRG.32101.345"; exon_number "4";
chr11	StringTie	exon	837250	837354	1000	+	.	gene_id "MSTRG.32101"; transcript_id "MSTRG.32101.345"; exon_number "5";
chr11	StringTie	exon	837460	837618	1000	+	.	gene_id "MSTRG.32101"; transcript_id "MSTRG.32101.345"; exon_number "6";
chr11	StringTie	exon	837942	838028	1000	+	.	gene_id "MSTRG.32101"; transcript_id "MSTRG.32101.345"; exon_number "7";
chr11	StringTie	exon	838133	838367	1000	+	.	gene_id "MSTRG.32101"; transcript_id "MSTRG.32101.345"; exon_number "8";
chr11	StringTie	exon	839656	839785	1000	+	.	gene_id "MSTRG.32101"; transcript_id "MSTRG.32101.345"; exon_number "9";
chr11	StringTie	exon	840414	841404	1000	+	.	gene_id "MSTRG.32101"; transcript_id "MSTRG.32101.345"; exon_number "10";
chr11	StringTie	exon	847201	847300	1000	+	.	gene_id "MSTRG.32101"; transcript_id "MSTRG.32101.345"; exon_number "11";
chr11	StringTie	exon	850288	850367	1000	+	.	gene_id "MSTRG.32101"; transcript_id "MSTRG.32101.345"; exon_number "12";
chr11	StringTie	exon	862550	862741	1000	+	.	gene_id "MSTRG.32101"; transcript_id "MSTRG.32101.345"; exon_number "13";
chr11	StringTie	exon	864437	864511	1000	+	.	gene_id "MSTRG.32101"; transcript_id "MSTRG.32101.345"; exon_number "14";
chr11	StringTie	exon	865513	865614	1000	+	.	gene_id "MSTRG.32101"; transcript_id "MSTRG.32101.345"; exon_number "15";
chr11	StringTie	exon	865694	865825	1000	+	.	gene_id "MSTRG.32101"; transcript_id "MSTRG.32101.345"; exon_number "16";
chr11	StringTie	exon	865918	866001	1000	+	.	gene_id "MSTRG.32101"; transcript_id "MSTRG.32101.345"; exon_number "17";
chr11	StringTie	exon	866562	867139	1000	+	.	gene_id "MSTRG.32101"; transcript_id "MSTRG.32101.345"; exon_number "18";
chr11	StringTie	transcript	832860	839830	1000	+	.	gene_id "MSTRG.32101"; transcript_id "MSTRG.32101.346";
chr11	StringTie	exon	832860	833022	1000	+	.	gene_id "MSTRG.32101"; transcript_id "MSTRG.32101.346"; exon_number "1";
chr11	StringTie	exon	836063	836153	1000	+	.	gene_id "MSTRG.32101"; transcript_id "MSTRG.32101.346"; exon_number "2";
chr11	StringTie	exon	836251	836442	1000	+	.	gene_id "MSTRG.32101"; transcript_id "MSTRG.32101.346"; exon_number "3";
chr11	StringTie	exon	836769	836843	1000	+	.	gene_id "MSTRG.32101"; transcript_id "MSTRG.32101.346"; exon_number "4";
chr11	StringTie	exon	837250	837354	1000	+	.	gene_id "MSTRG.32101"; transcript_id "MSTRG.32101.346"; exon_number "5";
chr11	StringTie	exon	837460	837612	1000	+	.	gene_id "MSTRG.32101"; transcript_id "MSTRG.32101.346"; exon_number "6";
chr11	StringTie	exon	837942	838028	1000	+	.	gene_id "MSTRG.32101"; transcript_id "MSTRG.32101.346"; exon_number "7";
chr11	StringTie	exon	838168	838367	1000	+	.	gene_id "MSTRG.32101"; transcript_id "MSTRG.32101.346"; exon_number "8";
chr11	StringTie	exon	839656	839830	1000	+	.	gene_id "MSTRG.32101"; transcript_id "MSTRG.32101.346"; exon_number "9";
chr11	StringTie	transcript	832860	838999	1000	+	.	gene_id "MSTRG.32101"; transcript_id "MSTRG.32101.347";
chr11	StringTie	exon	832860	833026	1000	+	.	gene_id "MSTRG.32101"; transcript_id "MSTRG.32101.347"; exon_number "1";
chr11	StringTie	exon	834530	834591	1000	+	.	gene_id "MSTRG.32101"; transcript_id "MSTRG.32101.347"; exon_number "2";
chr11	StringTie	exon	836063	836073	1000	+	.	gene_id "MSTRG.32101"; transcript_id "MSTRG.32101.347"; exon_number "3";
chr11	StringTie	exon	836251	836442	1000	+	.	gene_id "MSTRG.32101"; transcript_id "MSTRG.32101.347"; exon_number "4";
chr11	StringTie	exon	836769	836843	1000	+	.	gene_id "MSTRG.32101"; transcript_id "MSTRG.32101.347"; exon_number "5";
chr11	StringTie	exon	837250	837354	1000	+	.	gene_id "MSTRG.32101"; transcript_id "MSTRG.32101.347"; exon_number "6";
chr11	StringTie	exon	837460	837618	1000	+	.	gene_id "MSTRG.32101"; transcript_id "MSTRG.32101.347"; exon_number "7";
chr11	StringTie	exon	837942	838028	1000	+	.	gene_id "MSTRG.32101"; transcript_id "MSTRG.32101.347"; exon_number "8";
chr11	StringTie	exon	838133	838367	1000	+	.	gene_id "MSTRG.32101"; transcript_id "MSTRG.32101.347"; exon_number "9";
chr11	StringTie	exon	838445	838999	1000	+	.	gene_id "MSTRG.32101"; transcript_id "MSTRG.32101.347"; exon_number "10";
chr11	StringTie	transcript	832860	867210	1000	+	.	gene_id "MSTRG.32101"; transcript_id "MSTRG.32101.348";
chr11	StringTie	exon	832860	833026	1000	+	.	gene_id "MSTRG.32101"; transcript_id "MSTRG.32101.348"; exon_number "1";
chr11	StringTie	exon	834530	834591	1000	+	.	gene_id "MSTRG.32101"; transcript_id "MSTRG.32101.348"; exon_number "2";
chr11	StringTie	exon	836063	836153	1000	+	.	gene_id "MSTRG.32101"; transcript_id "MSTRG.32101.348"; exon_number "3";
chr11	StringTie	exon	836251	836442	1000	+	.	gene_id "MSTRG.32101"; transcript_id "MSTRG.32101.348"; exon_number "4";
chr11	StringTie	exon	836769	836843	1000	+	.	gene_id "MSTRG.32101"; transcript_id "MSTRG.32101.348"; exon_number "5";
chr11	StringTie	exon	837250	837354	1000	+	.	gene_id "MSTRG.32101"; transcript_id "MSTRG.32101.348"; exon_number "6";
chr11	StringTie	exon	837460	837618	1000	+	.	gene_id "MSTRG.32101"; transcript_id "MSTRG.32101.348"; exon_number "7";
chr11	StringTie	exon	837942	838028	1000	+	.	gene_id "MSTRG.32101"; transcript_id "MSTRG.32101.348"; exon_number "8";
chr11	StringTie	exon	838133	838367	1000	+	.	gene_id "MSTRG.32101"; transcript_id "MSTRG.32101.348"; exon_number "9";
chr11	StringTie	exon	838445	839050	1000	+	.	gene_id "MSTRG.32101"; transcript_id "MSTRG.32101.348"; exon_number "10";
chr11	StringTie	exon	839656	839785	1000	+	.	gene_id "MSTRG.32101"; transcript_id "MSTRG.32101.348"; exon_number "11";
chr11	StringTie	exon	840414	840720	1000	+	.	gene_id "MSTRG.32101"; transcript_id "MSTRG.32101.348"; exon_number "12";
chr11	StringTie	exon	841220	842445	1000	+	.	gene_id "MSTRG.32101"; transcript_id "MSTRG.32101.348"; exon_number "13";
chr11	StringTie	exon	850288	850367	1000	+	.	gene_id "MSTRG.32101"; transcript_id "MSTRG.32101.348"; exon_number "14";
chr11	StringTie	exon	862550	862741	1000	+	.	gene_id "MSTRG.32101"; transcript_id "MSTRG.32101.348"; exon_number "15";
chr11	StringTie	exon	864437	864511	1000	+	.	gene_id "MSTRG.32101"; transcript_id "MSTRG.32101.348"; exon_number "16";
chr11	StringTie	exon	865513	865614	1000	+	.	gene_id "MSTRG.32101"; transcript_id "MSTRG.32101.348"; exon_number "17";
chr11	StringTie	exon	865694	865825	1000	+	.	gene_id "MSTRG.32101"; transcript_id "MSTRG.32101.348"; exon_number "18";
chr11	StringTie	exon	865918	866001	1000	+	.	gene_id "MSTRG.32101"; transcript_id "MSTRG.32101.348"; exon_number "19";
chr11	StringTie	exon	866562	867210	1000	+	.	gene_id "MSTRG.32101"; transcript_id "MSTRG.32101.348"; exon_number "20";
chr11	StringTie	transcript	832862	838855	1000	+	.	gene_id "MSTRG.32101"; transcript_id "MSTRG.32101.349";
chr11	StringTie	exon	832862	833026	1000	+	.	gene_id "MSTRG.32101"; transcript_id "MSTRG.32101.349"; exon_number "1";
chr11	StringTie	exon	834530	834591	1000	+	.	gene_id "MSTRG.32101"; transcript_id "MSTRG.32101.349"; exon_number "2";
chr11	StringTie	exon	836063	836119	1000	+	.	gene_id "MSTRG.32101"; transcript_id "MSTRG.32101.349"; exon_number "3";
chr11	StringTie	exon	836251	836442	1000	+	.	gene_id "MSTRG.32101"; transcript_id "MSTRG.32101.349"; exon_number "4";
chr11	StringTie	exon	836769	836843	1000	+	.	gene_id "MSTRG.32101"; transcript_id "MSTRG.32101.349"; exon_number "5";
chr11	StringTie	exon	837250	837354	1000	+	.	gene_id "MSTRG.32101"; transcript_id "MSTRG.32101.349"; exon_number "6";
chr11	StringTie	exon	837460	837618	1000	+	.	gene_id "MSTRG.32101"; transcript_id "MSTRG.32101.349"; exon_number "7";
chr11	StringTie	exon	837942	838028	1000	+	.	gene_id "MSTRG.32101"; transcript_id "MSTRG.32101.349"; exon_number "8";
chr11	StringTie	exon	838133	838855	1000	+	.	gene_id "MSTRG.32101"; transcript_id "MSTRG.32101.349"; exon_number "9";
chr11	StringTie	transcript	814483	867166	1000	+	.	gene_id "MSTRG.32101"; transcript_id "MSTRG.32101.35";
chr11	StringTie	exon	814483	817623	1000	+	.	gene_id "MSTRG.32101"; transcript_id "MSTRG.32101.35"; exon_number "1";
chr11	StringTie	exon	818824	819111	1000	+	.	gene_id "MSTRG.32101"; transcript_id "MSTRG.32101.35"; exon_number "2";
chr11	StringTie	exon	819574	819905	1000	+	.	gene_id "MSTRG.32101"; transcript_id "MSTRG.32101.35"; exon_number "3";
chr11	StringTie	exon	821628	821860	1000	+	.	gene_id "MSTRG.32101"; transcript_id "MSTRG.32101.35"; exon_number "4";
chr11	StringTie	exon	821958	822023	1000	+	.	gene_id "MSTRG.32101"; transcript_id "MSTRG.32101.35"; exon_number "5";
chr11	StringTie	exon	822397	822606	1000	+	.	gene_id "MSTRG.32101"; transcript_id "MSTRG.32101.35"; exon_number "6";
chr11	StringTie	exon	823527	823587	1000	+	.	gene_id "MSTRG.32101"; transcript_id "MSTRG.32101.35"; exon_number "7";
chr11	StringTie	exon	823694	823855	1000	+	.	gene_id "MSTRG.32101"; transcript_id "MSTRG.32101.35"; exon_number "8";
chr11	StringTie	exon	823998	824130	1000	+	.	gene_id "MSTRG.32101"; transcript_id "MSTRG.32101.35"; exon_number "9";
chr11	StringTie	exon	824314	824436	1000	+	.	gene_id "MSTRG.32101"; transcript_id "MSTRG.32101.35"; exon_number "10";
chr11	StringTie	exon	824523	826266	1000	+	.	gene_id "MSTRG.32101"; transcript_id "MSTRG.32101.35"; exon_number "11";
chr11	StringTie	exon	828260	828772	1000	+	.	gene_id "MSTRG.32101"; transcript_id "MSTRG.32101.35"; exon_number "12";
chr11	StringTie	exon	828852	829540	1000	+	.	gene_id "MSTRG.32101"; transcript_id "MSTRG.32101.35"; exon_number "13";
chr11	StringTie	exon	829986	830132	1000	+	.	gene_id "MSTRG.32101"; transcript_id "MSTRG.32101.35"; exon_number "14";
chr11	StringTie	exon	830250	830713	1000	+	.	gene_id "MSTRG.32101"; transcript_id "MSTRG.32101.35"; exon_number "15";
chr11	StringTie	exon	830866	831295	1000	+	.	gene_id "MSTRG.32101"; transcript_id "MSTRG.32101.35"; exon_number "16";
chr11	StringTie	exon	831535	832049	1000	+	.	gene_id "MSTRG.32101"; transcript_id "MSTRG.32101.35"; exon_number "17";
chr11	StringTie	exon	832370	832464	1000	+	.	gene_id "MSTRG.32101"; transcript_id "MSTRG.32101.35"; exon_number "18";
chr11	StringTie	exon	832986	833026	1000	+	.	gene_id "MSTRG.32101"; transcript_id "MSTRG.32101.35"; exon_number "19";
chr11	StringTie	exon	834530	834591	1000	+	.	gene_id "MSTRG.32101"; transcript_id "MSTRG.32101.35"; exon_number "20";
chr11	StringTie	exon	836063	836442	1000	+	.	gene_id "MSTRG.32101"; transcript_id "MSTRG.32101.35"; exon_number "21";
chr11	StringTie	exon	836769	836843	1000	+	.	gene_id "MSTRG.32101"; transcript_id "MSTRG.32101.35"; exon_number "22";
chr11	StringTie	exon	837250	837354	1000	+	.	gene_id "MSTRG.32101"; transcript_id "MSTRG.32101.35"; exon_number "23";
chr11	StringTie	exon	837460	837618	1000	+	.	gene_id "MSTRG.32101"; transcript_id "MSTRG.32101.35"; exon_number "24";
chr11	StringTie	exon	837942	838028	1000	+	.	gene_id "MSTRG.32101"; transcript_id "MSTRG.32101.35"; exon_number "25";
chr11	StringTie	exon	838133	838367	1000	+	.	gene_id "MSTRG.32101"; transcript_id "MSTRG.32101.35"; exon_number "26";
chr11	StringTie	exon	838445	839050	1000	+	.	gene_id "MSTRG.32101"; transcript_id "MSTRG.32101.35"; exon_number "27";
chr11	StringTie	exon	839656	839785	1000	+	.	gene_id "MSTRG.32101"; transcript_id "MSTRG.32101.35"; exon_number "28";
chr11	StringTie	exon	840402	840720	1000	+	.	gene_id "MSTRG.32101"; transcript_id "MSTRG.32101.35"; exon_number "29";
chr11	StringTie	exon	841479	841580	1000	+	.	gene_id "MSTRG.32101"; transcript_id "MSTRG.32101.35"; exon_number "30";
chr11	StringTie	exon	842216	842915	1000	+	.	gene_id "MSTRG.32101"; transcript_id "MSTRG.32101.35"; exon_number "31";
chr11	StringTie	exon	847201	847300	1000	+	.	gene_id "MSTRG.32101"; transcript_id "MSTRG.32101.35"; exon_number "32";
chr11	StringTie	exon	850288	850367	1000	+	.	gene_id "MSTRG.32101"; transcript_id "MSTRG.32101.35"; exon_number "33";
chr11	StringTie	exon	862550	862741	1000	+	.	gene_id "MSTRG.32101"; transcript_id "MSTRG.32101.35"; exon_number "34";
chr11	StringTie	exon	864437	864511	1000	+	.	gene_id "MSTRG.32101"; transcript_id "MSTRG.32101.35"; exon_number "35";
chr11	StringTie	exon	865513	865614	1000	+	.	gene_id "MSTRG.32101"; transcript_id "MSTRG.32101.35"; exon_number "36";
chr11	StringTie	exon	865694	865825	1000	+	.	gene_id "MSTRG.32101"; transcript_id "MSTRG.32101.35"; exon_number "37";
chr11	StringTie	exon	865918	866001	1000	+	.	gene_id "MSTRG.32101"; transcript_id "MSTRG.32101.35"; exon_number "38";
chr11	StringTie	exon	866562	867166	1000	+	.	gene_id "MSTRG.32101"; transcript_id "MSTRG.32101.35"; exon_number "39";
chr11	StringTie	transcript	832863	867601	1000	+	.	gene_id "MSTRG.32101"; transcript_id "MSTRG.32101.350";
chr11	StringTie	exon	832863	833026	1000	+	.	gene_id "MSTRG.32101"; transcript_id "MSTRG.32101.350"; exon_number "1";
chr11	StringTie	exon	834530	834591	1000	+	.	gene_id "MSTRG.32101"; transcript_id "MSTRG.32101.350"; exon_number "2";
chr11	StringTie	exon	836063	836442	1000	+	.	gene_id "MSTRG.32101"; transcript_id "MSTRG.32101.350"; exon_number "3";
chr11	StringTie	exon	836769	836843	1000	+	.	gene_id "MSTRG.32101"; transcript_id "MSTRG.32101.350"; exon_number "4";
chr11	StringTie	exon	837250	837354	1000	+	.	gene_id "MSTRG.32101"; transcript_id "MSTRG.32101.350"; exon_number "5";
chr11	StringTie	exon	837460	837618	1000	+	.	gene_id "MSTRG.32101"; transcript_id "MSTRG.32101.350"; exon_number "6";
chr11	StringTie	exon	837942	838028	1000	+	.	gene_id "MSTRG.32101"; transcript_id "MSTRG.32101.350"; exon_number "7";
chr11	StringTie	exon	838133	839050	1000	+	.	gene_id "MSTRG.32101"; transcript_id "MSTRG.32101.350"; exon_number "8";
chr11	StringTie	exon	839656	839785	1000	+	.	gene_id "MSTRG.32101"; transcript_id "MSTRG.32101.350"; exon_number "9";
chr11	StringTie	exon	840414	840458	1000	+	.	gene_id "MSTRG.32101"; transcript_id "MSTRG.32101.350"; exon_number "10";
chr11	StringTie	exon	842440	842445	1000	+	.	gene_id "MSTRG.32101"; transcript_id "MSTRG.32101.350"; exon_number "11";
chr11	StringTie	exon	844075	844186	1000	+	.	gene_id "MSTRG.32101"; transcript_id "MSTRG.32101.350"; exon_number "12";
chr11	StringTie	exon	847201	847300	1000	+	.	gene_id "MSTRG.32101"; transcript_id "MSTRG.32101.350"; exon_number "13";
chr11	StringTie	exon	850288	850367	1000	+	.	gene_id "MSTRG.32101"; transcript_id "MSTRG.32101.350"; exon_number "14";
chr11	StringTie	exon	862550	862741	1000	+	.	gene_id "MSTRG.32101"; transcript_id "MSTRG.32101.350"; exon_number "15";
chr11	StringTie	exon	864437	864511	1000	+	.	gene_id "MSTRG.32101"; transcript_id "MSTRG.32101.350"; exon_number "16";
chr11	StringTie	exon	865513	865614	1000	+	.	gene_id "MSTRG.32101"; transcript_id "MSTRG.32101.350"; exon_number "17";
chr11	StringTie	exon	865694	865825	1000	+	.	gene_id "MSTRG.32101"; transcript_id "MSTRG.32101.350"; exon_number "18";
chr11	StringTie	exon	865918	866001	1000	+	.	gene_id "MSTRG.32101"; transcript_id "MSTRG.32101.350"; exon_number "19";
chr11	StringTie	exon	866562	866715	1000	+	.	gene_id "MSTRG.32101"; transcript_id "MSTRG.32101.350"; exon_number "20";
chr11	StringTie	exon	866755	867601	1000	+	.	gene_id "MSTRG.32101"; transcript_id "MSTRG.32101.350"; exon_number "21";
chr11	StringTie	transcript	832863	838882	1000	+	.	gene_id "MSTRG.32101"; transcript_id "MSTRG.32101.351";
chr11	StringTie	exon	832863	833022	1000	+	.	gene_id "MSTRG.32101"; transcript_id "MSTRG.32101.351"; exon_number "1";
chr11	StringTie	exon	834530	834591	1000	+	.	gene_id "MSTRG.32101"; transcript_id "MSTRG.32101.351"; exon_number "2";
chr11	StringTie	exon	836063	836442	1000	+	.	gene_id "MSTRG.32101"; transcript_id "MSTRG.32101.351"; exon_number "3";
chr11	StringTie	exon	836769	836843	1000	+	.	gene_id "MSTRG.32101"; transcript_id "MSTRG.32101.351"; exon_number "4";
chr11	StringTie	exon	837250	837354	1000	+	.	gene_id "MSTRG.32101"; transcript_id "MSTRG.32101.351"; exon_number "5";
chr11	StringTie	exon	837460	837618	1000	+	.	gene_id "MSTRG.32101"; transcript_id "MSTRG.32101.351"; exon_number "6";
chr11	StringTie	exon	837942	838028	1000	+	.	gene_id "MSTRG.32101"; transcript_id "MSTRG.32101.351"; exon_number "7";
chr11	StringTie	exon	838133	838367	1000	+	.	gene_id "MSTRG.32101"; transcript_id "MSTRG.32101.351"; exon_number "8";
chr11	StringTie	exon	838451	838882	1000	+	.	gene_id "MSTRG.32101"; transcript_id "MSTRG.32101.351"; exon_number "9";
chr11	StringTie	transcript	832866	839162	1000	+	.	gene_id "MSTRG.32101"; transcript_id "MSTRG.32101.352";
chr11	StringTie	exon	832866	833022	1000	+	.	gene_id "MSTRG.32101"; transcript_id "MSTRG.32101.352"; exon_number "1";
chr11	StringTie	exon	834530	834591	1000	+	.	gene_id "MSTRG.32101"; transcript_id "MSTRG.32101.352"; exon_number "2";
chr11	StringTie	exon	836063	836153	1000	+	.	gene_id "MSTRG.32101"; transcript_id "MSTRG.32101.352"; exon_number "3";
chr11	StringTie	exon	836251	836442	1000	+	.	gene_id "MSTRG.32101"; transcript_id "MSTRG.32101.352"; exon_number "4";
chr11	StringTie	exon	836769	836843	1000	+	.	gene_id "MSTRG.32101"; transcript_id "MSTRG.32101.352"; exon_number "5";
chr11	StringTie	exon	837250	837354	1000	+	.	gene_id "MSTRG.32101"; transcript_id "MSTRG.32101.352"; exon_number "6";
chr11	StringTie	exon	837460	837618	1000	+	.	gene_id "MSTRG.32101"; transcript_id "MSTRG.32101.352"; exon_number "7";
chr11	StringTie	exon	837942	838028	1000	+	.	gene_id "MSTRG.32101"; transcript_id "MSTRG.32101.352"; exon_number "8";
chr11	StringTie	exon	838133	838367	1000	+	.	gene_id "MSTRG.32101"; transcript_id "MSTRG.32101.352"; exon_number "9";
chr11	StringTie	exon	838554	839162	1000	+	.	gene_id "MSTRG.32101"; transcript_id "MSTRG.32101.352"; exon_number "10";
chr11	StringTie	transcript	832870	838913	1000	+	.	gene_id "MSTRG.32101"; transcript_id "MSTRG.32101.353";
chr11	StringTie	exon	832870	833026	1000	+	.	gene_id "MSTRG.32101"; transcript_id "MSTRG.32101.353"; exon_number "1";
chr11	StringTie	exon	834530	834591	1000	+	.	gene_id "MSTRG.32101"; transcript_id "MSTRG.32101.353"; exon_number "2";
chr11	StringTie	exon	836063	836153	1000	+	.	gene_id "MSTRG.32101"; transcript_id "MSTRG.32101.353"; exon_number "3";
chr11	StringTie	exon	836251	836442	1000	+	.	gene_id "MSTRG.32101"; transcript_id "MSTRG.32101.353"; exon_number "4";
chr11	StringTie	exon	836769	836843	1000	+	.	gene_id "MSTRG.32101"; transcript_id "MSTRG.32101.353"; exon_number "5";
chr11	StringTie	exon	837250	837354	1000	+	.	gene_id "MSTRG.32101"; transcript_id "MSTRG.32101.353"; exon_number "6";
chr11	StringTie	exon	837460	837618	1000	+	.	gene_id "MSTRG.32101"; transcript_id "MSTRG.32101.353"; exon_number "7";
chr11	StringTie	exon	837942	838028	1000	+	.	gene_id "MSTRG.32101"; transcript_id "MSTRG.32101.353"; exon_number "8";
chr11	StringTie	exon	838445	838913	1000	+	.	gene_id "MSTRG.32101"; transcript_id "MSTRG.32101.353"; exon_number "9";
chr11	StringTie	transcript	832870	840513	1000	+	.	gene_id "MSTRG.32101"; transcript_id "MSTRG.32101.354";
chr11	StringTie	exon	832870	833026	1000	+	.	gene_id "MSTRG.32101"; transcript_id "MSTRG.32101.354"; exon_number "1";
chr11	StringTie	exon	836063	836153	1000	+	.	gene_id "MSTRG.32101"; transcript_id "MSTRG.32101.354"; exon_number "2";
chr11	StringTie	exon	836251	836442	1000	+	.	gene_id "MSTRG.32101"; transcript_id "MSTRG.32101.354"; exon_number "3";
chr11	StringTie	exon	836769	836843	1000	+	.	gene_id "MSTRG.32101"; transcript_id "MSTRG.32101.354"; exon_number "4";
chr11	StringTie	exon	837250	837354	1000	+	.	gene_id "MSTRG.32101"; transcript_id "MSTRG.32101.354"; exon_number "5";
chr11	StringTie	exon	837460	837612	1000	+	.	gene_id "MSTRG.32101"; transcript_id "MSTRG.32101.354"; exon_number "6";
chr11	StringTie	exon	837942	838028	1000	+	.	gene_id "MSTRG.32101"; transcript_id "MSTRG.32101.354"; exon_number "7";
chr11	StringTie	exon	838133	838367	1000	+	.	gene_id "MSTRG.32101"; transcript_id "MSTRG.32101.354"; exon_number "8";
chr11	StringTie	exon	840414	840513	1000	+	.	gene_id "MSTRG.32101"; transcript_id "MSTRG.32101.354"; exon_number "9";
chr11	StringTie	transcript	832872	839080	1000	+	.	gene_id "MSTRG.32101"; transcript_id "MSTRG.32101.355";
chr11	StringTie	exon	832872	833026	1000	+	.	gene_id "MSTRG.32101"; transcript_id "MSTRG.32101.355"; exon_number "1";
chr11	StringTie	exon	833988	834067	1000	+	.	gene_id "MSTRG.32101"; transcript_id "MSTRG.32101.355"; exon_number "2";
chr11	StringTie	exon	834530	834591	1000	+	.	gene_id "MSTRG.32101"; transcript_id "MSTRG.32101.355"; exon_number "3";
chr11	StringTie	exon	836063	836153	1000	+	.	gene_id "MSTRG.32101"; transcript_id "MSTRG.32101.355"; exon_number "4";
chr11	StringTie	exon	836251	836442	1000	+	.	gene_id "MSTRG.32101"; transcript_id "MSTRG.32101.355"; exon_number "5";
chr11	StringTie	exon	836769	836843	1000	+	.	gene_id "MSTRG.32101"; transcript_id "MSTRG.32101.355"; exon_number "6";
chr11	StringTie	exon	837250	837354	1000	+	.	gene_id "MSTRG.32101"; transcript_id "MSTRG.32101.355"; exon_number "7";
chr11	StringTie	exon	837460	837618	1000	+	.	gene_id "MSTRG.32101"; transcript_id "MSTRG.32101.355"; exon_number "8";
chr11	StringTie	exon	837942	838028	1000	+	.	gene_id "MSTRG.32101"; transcript_id "MSTRG.32101.355"; exon_number "9";
chr11	StringTie	exon	838133	838450	1000	+	.	gene_id "MSTRG.32101"; transcript_id "MSTRG.32101.355"; exon_number "10";
chr11	StringTie	exon	838554	839080	1000	+	.	gene_id "MSTRG.32101"; transcript_id "MSTRG.32101.355"; exon_number "11";
chr11	StringTie	transcript	832874	842348	1000	+	.	gene_id "MSTRG.32101"; transcript_id "MSTRG.32101.356";
chr11	StringTie	exon	832874	833026	1000	+	.	gene_id "MSTRG.32101"; transcript_id "MSTRG.32101.356"; exon_number "1";
chr11	StringTie	exon	834530	834591	1000	+	.	gene_id "MSTRG.32101"; transcript_id "MSTRG.32101.356"; exon_number "2";
chr11	StringTie	exon	836063	836153	1000	+	.	gene_id "MSTRG.32101"; transcript_id "MSTRG.32101.356"; exon_number "3";
chr11	StringTie	exon	836251	836442	1000	+	.	gene_id "MSTRG.32101"; transcript_id "MSTRG.32101.356"; exon_number "4";
chr11	StringTie	exon	836769	836843	1000	+	.	gene_id "MSTRG.32101"; transcript_id "MSTRG.32101.356"; exon_number "5";
chr11	StringTie	exon	837250	837354	1000	+	.	gene_id "MSTRG.32101"; transcript_id "MSTRG.32101.356"; exon_number "6";
chr11	StringTie	exon	837460	837618	1000	+	.	gene_id "MSTRG.32101"; transcript_id "MSTRG.32101.356"; exon_number "7";
chr11	StringTie	exon	837942	838028	1000	+	.	gene_id "MSTRG.32101"; transcript_id "MSTRG.32101.356"; exon_number "8";
chr11	StringTie	exon	838133	838367	1000	+	.	gene_id "MSTRG.32101"; transcript_id "MSTRG.32101.356"; exon_number "9";
chr11	StringTie	exon	839656	839785	1000	+	.	gene_id "MSTRG.32101"; transcript_id "MSTRG.32101.356"; exon_number "10";
chr11	StringTie	exon	840414	841580	1000	+	.	gene_id "MSTRG.32101"; transcript_id "MSTRG.32101.356"; exon_number "11";
chr11	StringTie	exon	842216	842348	1000	+	.	gene_id "MSTRG.32101"; transcript_id "MSTRG.32101.356"; exon_number "12";
chr11	StringTie	transcript	832874	867116	1000	+	.	gene_id "MSTRG.32101"; transcript_id "MSTRG.32101.357";
chr11	StringTie	exon	832874	833022	1000	+	.	gene_id "MSTRG.32101"; transcript_id "MSTRG.32101.357"; exon_number "1";
chr11	StringTie	exon	834530	834591	1000	+	.	gene_id "MSTRG.32101"; transcript_id "MSTRG.32101.357"; exon_number "2";
chr11	StringTie	exon	836063	836442	1000	+	.	gene_id "MSTRG.32101"; transcript_id "MSTRG.32101.357"; exon_number "3";
chr11	StringTie	exon	836769	836843	1000	+	.	gene_id "MSTRG.32101"; transcript_id "MSTRG.32101.357"; exon_number "4";
chr11	StringTie	exon	837250	837354	1000	+	.	gene_id "MSTRG.32101"; transcript_id "MSTRG.32101.357"; exon_number "5";
chr11	StringTie	exon	837460	837618	1000	+	.	gene_id "MSTRG.32101"; transcript_id "MSTRG.32101.357"; exon_number "6";
chr11	StringTie	exon	837942	838028	1000	+	.	gene_id "MSTRG.32101"; transcript_id "MSTRG.32101.357"; exon_number "7";
chr11	StringTie	exon	838133	838367	1000	+	.	gene_id "MSTRG.32101"; transcript_id "MSTRG.32101.357"; exon_number "8";
chr11	StringTie	exon	839656	839785	1000	+	.	gene_id "MSTRG.32101"; transcript_id "MSTRG.32101.357"; exon_number "9";
chr11	StringTie	exon	840414	840458	1000	+	.	gene_id "MSTRG.32101"; transcript_id "MSTRG.32101.357"; exon_number "10";
chr11	StringTie	exon	842440	842445	1000	+	.	gene_id "MSTRG.32101"; transcript_id "MSTRG.32101.357"; exon_number "11";
chr11	StringTie	exon	847201	847300	1000	+	.	gene_id "MSTRG.32101"; transcript_id "MSTRG.32101.357"; exon_number "12";
chr11	StringTie	exon	850288	850367	1000	+	.	gene_id "MSTRG.32101"; transcript_id "MSTRG.32101.357"; exon_number "13";
chr11	StringTie	exon	864437	864511	1000	+	.	gene_id "MSTRG.32101"; transcript_id "MSTRG.32101.357"; exon_number "14";
chr11	StringTie	exon	865513	865614	1000	+	.	gene_id "MSTRG.32101"; transcript_id "MSTRG.32101.357"; exon_number "15";
chr11	StringTie	exon	865694	865825	1000	+	.	gene_id "MSTRG.32101"; transcript_id "MSTRG.32101.357"; exon_number "16";
chr11	StringTie	exon	865918	866001	1000	+	.	gene_id "MSTRG.32101"; transcript_id "MSTRG.32101.357"; exon_number "17";
chr11	StringTie	exon	866562	867116	1000	+	.	gene_id "MSTRG.32101"; transcript_id "MSTRG.32101.357"; exon_number "18";
chr11	StringTie	transcript	832878	838860	1000	+	.	gene_id "MSTRG.32101"; transcript_id "MSTRG.32101.358";
chr11	StringTie	exon	832878	833026	1000	+	.	gene_id "MSTRG.32101"; transcript_id "MSTRG.32101.358"; exon_number "1";
chr11	StringTie	exon	834535	834591	1000	+	.	gene_id "MSTRG.32101"; transcript_id "MSTRG.32101.358"; exon_number "2";
chr11	StringTie	exon	836063	836153	1000	+	.	gene_id "MSTRG.32101"; transcript_id "MSTRG.32101.358"; exon_number "3";
chr11	StringTie	exon	836251	836442	1000	+	.	gene_id "MSTRG.32101"; transcript_id "MSTRG.32101.358"; exon_number "4";
chr11	StringTie	exon	836769	836843	1000	+	.	gene_id "MSTRG.32101"; transcript_id "MSTRG.32101.358"; exon_number "5";
chr11	StringTie	exon	837250	837354	1000	+	.	gene_id "MSTRG.32101"; transcript_id "MSTRG.32101.358"; exon_number "6";
chr11	StringTie	exon	837460	837612	1000	+	.	gene_id "MSTRG.32101"; transcript_id "MSTRG.32101.358"; exon_number "7";
chr11	StringTie	exon	837942	838028	1000	+	.	gene_id "MSTRG.32101"; transcript_id "MSTRG.32101.358"; exon_number "8";
chr11	StringTie	exon	838168	838860	1000	+	.	gene_id "MSTRG.32101"; transcript_id "MSTRG.32101.358"; exon_number "9";
chr11	StringTie	transcript	832880	838845	1000	+	.	gene_id "MSTRG.32101"; transcript_id "MSTRG.32101.359";
chr11	StringTie	exon	832880	833022	1000	+	.	gene_id "MSTRG.32101"; transcript_id "MSTRG.32101.359"; exon_number "1";
chr11	StringTie	exon	834530	834591	1000	+	.	gene_id "MSTRG.32101"; transcript_id "MSTRG.32101.359"; exon_number "2";
chr11	StringTie	exon	836063	836153	1000	+	.	gene_id "MSTRG.32101"; transcript_id "MSTRG.32101.359"; exon_number "3";
chr11	StringTie	exon	836251	836442	1000	+	.	gene_id "MSTRG.32101"; transcript_id "MSTRG.32101.359"; exon_number "4";
chr11	StringTie	exon	836769	836843	1000	+	.	gene_id "MSTRG.32101"; transcript_id "MSTRG.32101.359"; exon_number "5";
chr11	StringTie	exon	837250	837354	1000	+	.	gene_id "MSTRG.32101"; transcript_id "MSTRG.32101.359"; exon_number "6";
chr11	StringTie	exon	837460	837618	1000	+	.	gene_id "MSTRG.32101"; transcript_id "MSTRG.32101.359"; exon_number "7";
chr11	StringTie	exon	837942	838028	1000	+	.	gene_id "MSTRG.32101"; transcript_id "MSTRG.32101.359"; exon_number "8";
chr11	StringTie	exon	838133	838367	1000	+	.	gene_id "MSTRG.32101"; transcript_id "MSTRG.32101.359"; exon_number "9";
chr11	StringTie	exon	838505	838845	1000	+	.	gene_id "MSTRG.32101"; transcript_id "MSTRG.32101.359"; exon_number "10";
chr11	StringTie	transcript	814513	867861	1000	+	.	gene_id "MSTRG.32101"; transcript_id "MSTRG.32101.36";
chr11	StringTie	exon	814513	815736	1000	+	.	gene_id "MSTRG.32101"; transcript_id "MSTRG.32101.36"; exon_number "1";
chr11	StringTie	exon	816467	817623	1000	+	.	gene_id "MSTRG.32101"; transcript_id "MSTRG.32101.36"; exon_number "2";
chr11	StringTie	exon	818824	819905	1000	+	.	gene_id "MSTRG.32101"; transcript_id "MSTRG.32101.36"; exon_number "3";
chr11	StringTie	exon	821628	821860	1000	+	.	gene_id "MSTRG.32101"; transcript_id "MSTRG.32101.36"; exon_number "4";
chr11	StringTie	exon	821958	822023	1000	+	.	gene_id "MSTRG.32101"; transcript_id "MSTRG.32101.36"; exon_number "5";
chr11	StringTie	exon	822397	822606	1000	+	.	gene_id "MSTRG.32101"; transcript_id "MSTRG.32101.36"; exon_number "6";
chr11	StringTie	exon	823527	823587	1000	+	.	gene_id "MSTRG.32101"; transcript_id "MSTRG.32101.36"; exon_number "7";
chr11	StringTie	exon	823694	823855	1000	+	.	gene_id "MSTRG.32101"; transcript_id "MSTRG.32101.36"; exon_number "8";
chr11	StringTie	exon	823998	824130	1000	+	.	gene_id "MSTRG.32101"; transcript_id "MSTRG.32101.36"; exon_number "9";
chr11	StringTie	exon	824314	824436	1000	+	.	gene_id "MSTRG.32101"; transcript_id "MSTRG.32101.36"; exon_number "10";
chr11	StringTie	exon	824536	826266	1000	+	.	gene_id "MSTRG.32101"; transcript_id "MSTRG.32101.36"; exon_number "11";
chr11	StringTie	exon	828230	828772	1000	+	.	gene_id "MSTRG.32101"; transcript_id "MSTRG.32101.36"; exon_number "12";
chr11	StringTie	exon	828852	829540	1000	+	.	gene_id "MSTRG.32101"; transcript_id "MSTRG.32101.36"; exon_number "13";
chr11	StringTie	exon	829986	830132	1000	+	.	gene_id "MSTRG.32101"; transcript_id "MSTRG.32101.36"; exon_number "14";
chr11	StringTie	exon	830250	830713	1000	+	.	gene_id "MSTRG.32101"; transcript_id "MSTRG.32101.36"; exon_number "15";
chr11	StringTie	exon	830866	831295	1000	+	.	gene_id "MSTRG.32101"; transcript_id "MSTRG.32101.36"; exon_number "16";
chr11	StringTie	exon	831535	832049	1000	+	.	gene_id "MSTRG.32101"; transcript_id "MSTRG.32101.36"; exon_number "17";
chr11	StringTie	exon	832370	833026	1000	+	.	gene_id "MSTRG.32101"; transcript_id "MSTRG.32101.36"; exon_number "18";
chr11	StringTie	exon	834530	834591	1000	+	.	gene_id "MSTRG.32101"; transcript_id "MSTRG.32101.36"; exon_number "19";
chr11	StringTie	exon	836063	836442	1000	+	.	gene_id "MSTRG.32101"; transcript_id "MSTRG.32101.36"; exon_number "20";
chr11	StringTie	exon	836769	836843	1000	+	.	gene_id "MSTRG.32101"; transcript_id "MSTRG.32101.36"; exon_number "21";
chr11	StringTie	exon	837250	837354	1000	+	.	gene_id "MSTRG.32101"; transcript_id "MSTRG.32101.36"; exon_number "22";
chr11	StringTie	exon	837460	837618	1000	+	.	gene_id "MSTRG.32101"; transcript_id "MSTRG.32101.36"; exon_number "23";
chr11	StringTie	exon	837942	838028	1000	+	.	gene_id "MSTRG.32101"; transcript_id "MSTRG.32101.36"; exon_number "24";
chr11	StringTie	exon	838133	838367	1000	+	.	gene_id "MSTRG.32101"; transcript_id "MSTRG.32101.36"; exon_number "25";
chr11	StringTie	exon	838451	839785	1000	+	.	gene_id "MSTRG.32101"; transcript_id "MSTRG.32101.36"; exon_number "26";
chr11	StringTie	exon	840414	840458	1000	+	.	gene_id "MSTRG.32101"; transcript_id "MSTRG.32101.36"; exon_number "27";
chr11	StringTie	exon	842446	843669	1000	+	.	gene_id "MSTRG.32101"; transcript_id "MSTRG.32101.36"; exon_number "28";
chr11	StringTie	exon	847201	847300	1000	+	.	gene_id "MSTRG.32101"; transcript_id "MSTRG.32101.36"; exon_number "29";
chr11	StringTie	exon	850288	850367	1000	+	.	gene_id "MSTRG.32101"; transcript_id "MSTRG.32101.36"; exon_number "30";
chr11	StringTie	exon	862550	862741	1000	+	.	gene_id "MSTRG.32101"; transcript_id "MSTRG.32101.36"; exon_number "31";
chr11	StringTie	exon	864437	864511	1000	+	.	gene_id "MSTRG.32101"; transcript_id "MSTRG.32101.36"; exon_number "32";
chr11	StringTie	exon	865513	865614	1000	+	.	gene_id "MSTRG.32101"; transcript_id "MSTRG.32101.36"; exon_number "33";
chr11	StringTie	exon	865694	865825	1000	+	.	gene_id "MSTRG.32101"; transcript_id "MSTRG.32101.36"; exon_number "34";
chr11	StringTie	exon	865918	866001	1000	+	.	gene_id "MSTRG.32101"; transcript_id "MSTRG.32101.36"; exon_number "35";
chr11	StringTie	exon	866562	867861	1000	+	.	gene_id "MSTRG.32101"; transcript_id "MSTRG.32101.36"; exon_number "36";
chr11	StringTie	transcript	832885	839835	1000	+	.	gene_id "MSTRG.32101"; transcript_id "MSTRG.32101.360";
chr11	StringTie	exon	832885	833022	1000	+	.	gene_id "MSTRG.32101"; transcript_id "MSTRG.32101.360"; exon_number "1";
chr11	StringTie	exon	836063	836153	1000	+	.	gene_id "MSTRG.32101"; transcript_id "MSTRG.32101.360"; exon_number "2";
chr11	StringTie	exon	836251	836442	1000	+	.	gene_id "MSTRG.32101"; transcript_id "MSTRG.32101.360"; exon_number "3";
chr11	StringTie	exon	836769	836843	1000	+	.	gene_id "MSTRG.32101"; transcript_id "MSTRG.32101.360"; exon_number "4";
chr11	StringTie	exon	837250	837354	1000	+	.	gene_id "MSTRG.32101"; transcript_id "MSTRG.32101.360"; exon_number "5";
chr11	StringTie	exon	837460	837618	1000	+	.	gene_id "MSTRG.32101"; transcript_id "MSTRG.32101.360"; exon_number "6";
chr11	StringTie	exon	837942	838028	1000	+	.	gene_id "MSTRG.32101"; transcript_id "MSTRG.32101.360"; exon_number "7";
chr11	StringTie	exon	838133	838367	1000	+	.	gene_id "MSTRG.32101"; transcript_id "MSTRG.32101.360"; exon_number "8";
chr11	StringTie	exon	838877	839050	1000	+	.	gene_id "MSTRG.32101"; transcript_id "MSTRG.32101.360"; exon_number "9";
chr11	StringTie	exon	839656	839835	1000	+	.	gene_id "MSTRG.32101"; transcript_id "MSTRG.32101.360"; exon_number "10";
chr11	StringTie	transcript	832887	842341	1000	+	.	gene_id "MSTRG.32101"; transcript_id "MSTRG.32101.361";
chr11	StringTie	exon	832887	833026	1000	+	.	gene_id "MSTRG.32101"; transcript_id "MSTRG.32101.361"; exon_number "1";
chr11	StringTie	exon	833988	834067	1000	+	.	gene_id "MSTRG.32101"; transcript_id "MSTRG.32101.361"; exon_number "2";
chr11	StringTie	exon	834530	834591	1000	+	.	gene_id "MSTRG.32101"; transcript_id "MSTRG.32101.361"; exon_number "3";
chr11	StringTie	exon	836063	836153	1000	+	.	gene_id "MSTRG.32101"; transcript_id "MSTRG.32101.361"; exon_number "4";
chr11	StringTie	exon	836251	836442	1000	+	.	gene_id "MSTRG.32101"; transcript_id "MSTRG.32101.361"; exon_number "5";
chr11	StringTie	exon	836769	836843	1000	+	.	gene_id "MSTRG.32101"; transcript_id "MSTRG.32101.361"; exon_number "6";
chr11	StringTie	exon	837250	837354	1000	+	.	gene_id "MSTRG.32101"; transcript_id "MSTRG.32101.361"; exon_number "7";
chr11	StringTie	exon	837460	837618	1000	+	.	gene_id "MSTRG.32101"; transcript_id "MSTRG.32101.361"; exon_number "8";
chr11	StringTie	exon	837942	838028	1000	+	.	gene_id "MSTRG.32101"; transcript_id "MSTRG.32101.361"; exon_number "9";
chr11	StringTie	exon	838133	838367	1000	+	.	gene_id "MSTRG.32101"; transcript_id "MSTRG.32101.361"; exon_number "10";
chr11	StringTie	exon	839656	840720	1000	+	.	gene_id "MSTRG.32101"; transcript_id "MSTRG.32101.361"; exon_number "11";
chr11	StringTie	exon	841220	841580	1000	+	.	gene_id "MSTRG.32101"; transcript_id "MSTRG.32101.361"; exon_number "12";
chr11	StringTie	exon	842216	842341	1000	+	.	gene_id "MSTRG.32101"; transcript_id "MSTRG.32101.361"; exon_number "13";
chr11	StringTie	transcript	832889	838921	1000	+	.	gene_id "MSTRG.32101"; transcript_id "MSTRG.32101.363";
chr11	StringTie	exon	832889	833026	1000	+	.	gene_id "MSTRG.32101"; transcript_id "MSTRG.32101.363"; exon_number "1";
chr11	StringTie	exon	833988	834067	1000	+	.	gene_id "MSTRG.32101"; transcript_id "MSTRG.32101.363"; exon_number "2";
chr11	StringTie	exon	834530	834591	1000	+	.	gene_id "MSTRG.32101"; transcript_id "MSTRG.32101.363"; exon_number "3";
chr11	StringTie	exon	836063	836153	1000	+	.	gene_id "MSTRG.32101"; transcript_id "MSTRG.32101.363"; exon_number "4";
chr11	StringTie	exon	836251	836442	1000	+	.	gene_id "MSTRG.32101"; transcript_id "MSTRG.32101.363"; exon_number "5";
chr11	StringTie	exon	836769	836843	1000	+	.	gene_id "MSTRG.32101"; transcript_id "MSTRG.32101.363"; exon_number "6";
chr11	StringTie	exon	837250	837354	1000	+	.	gene_id "MSTRG.32101"; transcript_id "MSTRG.32101.363"; exon_number "7";
chr11	StringTie	exon	837460	837612	1000	+	.	gene_id "MSTRG.32101"; transcript_id "MSTRG.32101.363"; exon_number "8";
chr11	StringTie	exon	837942	838028	1000	+	.	gene_id "MSTRG.32101"; transcript_id "MSTRG.32101.363"; exon_number "9";
chr11	StringTie	exon	838168	838367	1000	+	.	gene_id "MSTRG.32101"; transcript_id "MSTRG.32101.363"; exon_number "10";
chr11	StringTie	exon	838445	838921	1000	+	.	gene_id "MSTRG.32101"; transcript_id "MSTRG.32101.363"; exon_number "11";
chr11	StringTie	transcript	832890	867217	1000	+	.	gene_id "MSTRG.32101"; transcript_id "MSTRG.32101.364";
chr11	StringTie	exon	832890	833026	1000	+	.	gene_id "MSTRG.32101"; transcript_id "MSTRG.32101.364"; exon_number "1";
chr11	StringTie	exon	836063	836153	1000	+	.	gene_id "MSTRG.32101"; transcript_id "MSTRG.32101.364"; exon_number "2";
chr11	StringTie	exon	836251	836442	1000	+	.	gene_id "MSTRG.32101"; transcript_id "MSTRG.32101.364"; exon_number "3";
chr11	StringTie	exon	836769	836843	1000	+	.	gene_id "MSTRG.32101"; transcript_id "MSTRG.32101.364"; exon_number "4";
chr11	StringTie	exon	837250	837354	1000	+	.	gene_id "MSTRG.32101"; transcript_id "MSTRG.32101.364"; exon_number "5";
chr11	StringTie	exon	837460	837612	1000	+	.	gene_id "MSTRG.32101"; transcript_id "MSTRG.32101.364"; exon_number "6";
chr11	StringTie	exon	837942	838028	1000	+	.	gene_id "MSTRG.32101"; transcript_id "MSTRG.32101.364"; exon_number "7";
chr11	StringTie	exon	838133	838367	1000	+	.	gene_id "MSTRG.32101"; transcript_id "MSTRG.32101.364"; exon_number "8";
chr11	StringTie	exon	839656	839785	1000	+	.	gene_id "MSTRG.32101"; transcript_id "MSTRG.32101.364"; exon_number "9";
chr11	StringTie	exon	840414	840458	1000	+	.	gene_id "MSTRG.32101"; transcript_id "MSTRG.32101.364"; exon_number "10";
chr11	StringTie	exon	842446	842915	1000	+	.	gene_id "MSTRG.32101"; transcript_id "MSTRG.32101.364"; exon_number "11";
chr11	StringTie	exon	844075	844186	1000	+	.	gene_id "MSTRG.32101"; transcript_id "MSTRG.32101.364"; exon_number "12";
chr11	StringTie	exon	847201	847300	1000	+	.	gene_id "MSTRG.32101"; transcript_id "MSTRG.32101.364"; exon_number "13";
chr11	StringTie	exon	850288	850367	1000	+	.	gene_id "MSTRG.32101"; transcript_id "MSTRG.32101.364"; exon_number "14";
chr11	StringTie	exon	862550	862741	1000	+	.	gene_id "MSTRG.32101"; transcript_id "MSTRG.32101.364"; exon_number "15";
chr11	StringTie	exon	864437	864511	1000	+	.	gene_id "MSTRG.32101"; transcript_id "MSTRG.32101.364"; exon_number "16";
chr11	StringTie	exon	865513	865614	1000	+	.	gene_id "MSTRG.32101"; transcript_id "MSTRG.32101.364"; exon_number "17";
chr11	StringTie	exon	865694	865825	1000	+	.	gene_id "MSTRG.32101"; transcript_id "MSTRG.32101.364"; exon_number "18";
chr11	StringTie	exon	865918	866001	1000	+	.	gene_id "MSTRG.32101"; transcript_id "MSTRG.32101.364"; exon_number "19";
chr11	StringTie	exon	866562	867217	1000	+	.	gene_id "MSTRG.32101"; transcript_id "MSTRG.32101.364"; exon_number "20";
chr11	StringTie	transcript	832891	838915	1000	+	.	gene_id "MSTRG.32101"; transcript_id "MSTRG.32101.365";
chr11	StringTie	exon	832891	833026	1000	+	.	gene_id "MSTRG.32101"; transcript_id "MSTRG.32101.365"; exon_number "1";
chr11	StringTie	exon	834530	834591	1000	+	.	gene_id "MSTRG.32101"; transcript_id "MSTRG.32101.365"; exon_number "2";
chr11	StringTie	exon	836063	836153	1000	+	.	gene_id "MSTRG.32101"; transcript_id "MSTRG.32101.365"; exon_number "3";
chr11	StringTie	exon	836251	836442	1000	+	.	gene_id "MSTRG.32101"; transcript_id "MSTRG.32101.365"; exon_number "4";
chr11	StringTie	exon	836769	836843	1000	+	.	gene_id "MSTRG.32101"; transcript_id "MSTRG.32101.365"; exon_number "5";
chr11	StringTie	exon	837250	837354	1000	+	.	gene_id "MSTRG.32101"; transcript_id "MSTRG.32101.365"; exon_number "6";
chr11	StringTie	exon	837460	837612	1000	+	.	gene_id "MSTRG.32101"; transcript_id "MSTRG.32101.365"; exon_number "7";
chr11	StringTie	exon	837942	838028	1000	+	.	gene_id "MSTRG.32101"; transcript_id "MSTRG.32101.365"; exon_number "8";
chr11	StringTie	exon	838168	838367	1000	+	.	gene_id "MSTRG.32101"; transcript_id "MSTRG.32101.365"; exon_number "9";
chr11	StringTie	exon	838451	838915	1000	+	.	gene_id "MSTRG.32101"; transcript_id "MSTRG.32101.365"; exon_number "10";
chr11	StringTie	transcript	832892	838929	1000	+	.	gene_id "MSTRG.32101"; transcript_id "MSTRG.32101.366";
chr11	StringTie	exon	832892	833022	1000	+	.	gene_id "MSTRG.32101"; transcript_id "MSTRG.32101.366"; exon_number "1";
chr11	StringTie	exon	836063	836153	1000	+	.	gene_id "MSTRG.32101"; transcript_id "MSTRG.32101.366"; exon_number "2";
chr11	StringTie	exon	836251	836442	1000	+	.	gene_id "MSTRG.32101"; transcript_id "MSTRG.32101.366"; exon_number "3";
chr11	StringTie	exon	836769	836843	1000	+	.	gene_id "MSTRG.32101"; transcript_id "MSTRG.32101.366"; exon_number "4";
chr11	StringTie	exon	837250	837354	1000	+	.	gene_id "MSTRG.32101"; transcript_id "MSTRG.32101.366"; exon_number "5";
chr11	StringTie	exon	837460	837618	1000	+	.	gene_id "MSTRG.32101"; transcript_id "MSTRG.32101.366"; exon_number "6";
chr11	StringTie	exon	837942	838028	1000	+	.	gene_id "MSTRG.32101"; transcript_id "MSTRG.32101.366"; exon_number "7";
chr11	StringTie	exon	838133	838367	1000	+	.	gene_id "MSTRG.32101"; transcript_id "MSTRG.32101.366"; exon_number "8";
chr11	StringTie	exon	838445	838929	1000	+	.	gene_id "MSTRG.32101"; transcript_id "MSTRG.32101.366"; exon_number "9";
chr11	StringTie	transcript	832893	838853	1000	+	.	gene_id "MSTRG.32101"; transcript_id "MSTRG.32101.367";
chr11	StringTie	exon	832893	833022	1000	+	.	gene_id "MSTRG.32101"; transcript_id "MSTRG.32101.367"; exon_number "1";
chr11	StringTie	exon	834530	834591	1000	+	.	gene_id "MSTRG.32101"; transcript_id "MSTRG.32101.367"; exon_number "2";
chr11	StringTie	exon	836063	836442	1000	+	.	gene_id "MSTRG.32101"; transcript_id "MSTRG.32101.367"; exon_number "3";
chr11	StringTie	exon	836769	836843	1000	+	.	gene_id "MSTRG.32101"; transcript_id "MSTRG.32101.367"; exon_number "4";
chr11	StringTie	exon	837250	837354	1000	+	.	gene_id "MSTRG.32101"; transcript_id "MSTRG.32101.367"; exon_number "5";
chr11	StringTie	exon	837460	837618	1000	+	.	gene_id "MSTRG.32101"; transcript_id "MSTRG.32101.367"; exon_number "6";
chr11	StringTie	exon	837942	838028	1000	+	.	gene_id "MSTRG.32101"; transcript_id "MSTRG.32101.367"; exon_number "7";
chr11	StringTie	exon	838133	838367	1000	+	.	gene_id "MSTRG.32101"; transcript_id "MSTRG.32101.367"; exon_number "8";
chr11	StringTie	exon	838505	838853	1000	+	.	gene_id "MSTRG.32101"; transcript_id "MSTRG.32101.367"; exon_number "9";
chr11	StringTie	transcript	832894	838855	1000	+	.	gene_id "MSTRG.32101"; transcript_id "MSTRG.32101.368";
chr11	StringTie	exon	832894	833026	1000	+	.	gene_id "MSTRG.32101"; transcript_id "MSTRG.32101.368"; exon_number "1";
chr11	StringTie	exon	836063	836153	1000	+	.	gene_id "MSTRG.32101"; transcript_id "MSTRG.32101.368"; exon_number "2";
chr11	StringTie	exon	836251	836442	1000	+	.	gene_id "MSTRG.32101"; transcript_id "MSTRG.32101.368"; exon_number "3";
chr11	StringTie	exon	836769	836843	1000	+	.	gene_id "MSTRG.32101"; transcript_id "MSTRG.32101.368"; exon_number "4";
chr11	StringTie	exon	837250	837354	1000	+	.	gene_id "MSTRG.32101"; transcript_id "MSTRG.32101.368"; exon_number "5";
chr11	StringTie	exon	837460	837612	1000	+	.	gene_id "MSTRG.32101"; transcript_id "MSTRG.32101.368"; exon_number "6";
chr11	StringTie	exon	837942	838028	1000	+	.	gene_id "MSTRG.32101"; transcript_id "MSTRG.32101.368"; exon_number "7";
chr11	StringTie	exon	838133	838367	1000	+	.	gene_id "MSTRG.32101"; transcript_id "MSTRG.32101.368"; exon_number "8";
chr11	StringTie	exon	838451	838855	1000	+	.	gene_id "MSTRG.32101"; transcript_id "MSTRG.32101.368"; exon_number "9";
chr11	StringTie	transcript	832897	841151	1000	+	.	gene_id "MSTRG.32101"; transcript_id "MSTRG.32101.369";
chr11	StringTie	exon	832897	833026	1000	+	.	gene_id "MSTRG.32101"; transcript_id "MSTRG.32101.369"; exon_number "1";
chr11	StringTie	exon	834530	834591	1000	+	.	gene_id "MSTRG.32101"; transcript_id "MSTRG.32101.369"; exon_number "2";
chr11	StringTie	exon	836063	836442	1000	+	.	gene_id "MSTRG.32101"; transcript_id "MSTRG.32101.369"; exon_number "3";
chr11	StringTie	exon	836769	836843	1000	+	.	gene_id "MSTRG.32101"; transcript_id "MSTRG.32101.369"; exon_number "4";
chr11	StringTie	exon	837250	837354	1000	+	.	gene_id "MSTRG.32101"; transcript_id "MSTRG.32101.369"; exon_number "5";
chr11	StringTie	exon	837460	837618	1000	+	.	gene_id "MSTRG.32101"; transcript_id "MSTRG.32101.369"; exon_number "6";
chr11	StringTie	exon	837942	838028	1000	+	.	gene_id "MSTRG.32101"; transcript_id "MSTRG.32101.369"; exon_number "7";
chr11	StringTie	exon	838133	838367	1000	+	.	gene_id "MSTRG.32101"; transcript_id "MSTRG.32101.369"; exon_number "8";
chr11	StringTie	exon	840414	841151	1000	+	.	gene_id "MSTRG.32101"; transcript_id "MSTRG.32101.369"; exon_number "9";
chr11	StringTie	transcript	814702	867229	1000	+	.	gene_id "MSTRG.32101"; transcript_id "MSTRG.32101.37";
chr11	StringTie	exon	814702	815644	1000	+	.	gene_id "MSTRG.32101"; transcript_id "MSTRG.32101.37"; exon_number "1";
chr11	StringTie	exon	816674	817623	1000	+	.	gene_id "MSTRG.32101"; transcript_id "MSTRG.32101.37"; exon_number "2";
chr11	StringTie	exon	818824	818958	1000	+	.	gene_id "MSTRG.32101"; transcript_id "MSTRG.32101.37"; exon_number "3";
chr11	StringTie	exon	819574	819905	1000	+	.	gene_id "MSTRG.32101"; transcript_id "MSTRG.32101.37"; exon_number "4";
chr11	StringTie	exon	821628	821860	1000	+	.	gene_id "MSTRG.32101"; transcript_id "MSTRG.32101.37"; exon_number "5";
chr11	StringTie	exon	821958	822023	1000	+	.	gene_id "MSTRG.32101"; transcript_id "MSTRG.32101.37"; exon_number "6";
chr11	StringTie	exon	822397	822606	1000	+	.	gene_id "MSTRG.32101"; transcript_id "MSTRG.32101.37"; exon_number "7";
chr11	StringTie	exon	823527	823587	1000	+	.	gene_id "MSTRG.32101"; transcript_id "MSTRG.32101.37"; exon_number "8";
chr11	StringTie	exon	823694	823855	1000	+	.	gene_id "MSTRG.32101"; transcript_id "MSTRG.32101.37"; exon_number "9";
chr11	StringTie	exon	823998	824130	1000	+	.	gene_id "MSTRG.32101"; transcript_id "MSTRG.32101.37"; exon_number "10";
chr11	StringTie	exon	824314	824436	1000	+	.	gene_id "MSTRG.32101"; transcript_id "MSTRG.32101.37"; exon_number "11";
chr11	StringTie	exon	824523	826266	1000	+	.	gene_id "MSTRG.32101"; transcript_id "MSTRG.32101.37"; exon_number "12";
chr11	StringTie	exon	828260	828772	1000	+	.	gene_id "MSTRG.32101"; transcript_id "MSTRG.32101.37"; exon_number "13";
chr11	StringTie	exon	828852	828963	1000	+	.	gene_id "MSTRG.32101"; transcript_id "MSTRG.32101.37"; exon_number "14";
chr11	StringTie	exon	829360	829540	1000	+	.	gene_id "MSTRG.32101"; transcript_id "MSTRG.32101.37"; exon_number "15";
chr11	StringTie	exon	829986	830132	1000	+	.	gene_id "MSTRG.32101"; transcript_id "MSTRG.32101.37"; exon_number "16";
chr11	StringTie	exon	830250	830337	1000	+	.	gene_id "MSTRG.32101"; transcript_id "MSTRG.32101.37"; exon_number "17";
chr11	StringTie	exon	830621	830713	1000	+	.	gene_id "MSTRG.32101"; transcript_id "MSTRG.32101.37"; exon_number "18";
chr11	StringTie	exon	830866	831032	1000	+	.	gene_id "MSTRG.32101"; transcript_id "MSTRG.32101.37"; exon_number "19";
chr11	StringTie	exon	831224	831295	1000	+	.	gene_id "MSTRG.32101"; transcript_id "MSTRG.32101.37"; exon_number "20";
chr11	StringTie	exon	831535	832049	1000	+	.	gene_id "MSTRG.32101"; transcript_id "MSTRG.32101.37"; exon_number "21";
chr11	StringTie	exon	832370	833026	1000	+	.	gene_id "MSTRG.32101"; transcript_id "MSTRG.32101.37"; exon_number "22";
chr11	StringTie	exon	834530	834591	1000	+	.	gene_id "MSTRG.32101"; transcript_id "MSTRG.32101.37"; exon_number "23";
chr11	StringTie	exon	836063	836442	1000	+	.	gene_id "MSTRG.32101"; transcript_id "MSTRG.32101.37"; exon_number "24";
chr11	StringTie	exon	836769	836843	1000	+	.	gene_id "MSTRG.32101"; transcript_id "MSTRG.32101.37"; exon_number "25";
chr11	StringTie	exon	837250	837354	1000	+	.	gene_id "MSTRG.32101"; transcript_id "MSTRG.32101.37"; exon_number "26";
chr11	StringTie	exon	837460	837618	1000	+	.	gene_id "MSTRG.32101"; transcript_id "MSTRG.32101.37"; exon_number "27";
chr11	StringTie	exon	837942	838028	1000	+	.	gene_id "MSTRG.32101"; transcript_id "MSTRG.32101.37"; exon_number "28";
chr11	StringTie	exon	838133	838367	1000	+	.	gene_id "MSTRG.32101"; transcript_id "MSTRG.32101.37"; exon_number "29";
chr11	StringTie	exon	839656	839785	1000	+	.	gene_id "MSTRG.32101"; transcript_id "MSTRG.32101.37"; exon_number "30";
chr11	StringTie	exon	840414	840720	1000	+	.	gene_id "MSTRG.32101"; transcript_id "MSTRG.32101.37"; exon_number "31";
chr11	StringTie	exon	841220	841580	1000	+	.	gene_id "MSTRG.32101"; transcript_id "MSTRG.32101.37"; exon_number "32";
chr11	StringTie	exon	842216	842445	1000	+	.	gene_id "MSTRG.32101"; transcript_id "MSTRG.32101.37"; exon_number "33";
chr11	StringTie	exon	847201	847300	1000	+	.	gene_id "MSTRG.32101"; transcript_id "MSTRG.32101.37"; exon_number "34";
chr11	StringTie	exon	850288	850367	1000	+	.	gene_id "MSTRG.32101"; transcript_id "MSTRG.32101.37"; exon_number "35";
chr11	StringTie	exon	862550	862741	1000	+	.	gene_id "MSTRG.32101"; transcript_id "MSTRG.32101.37"; exon_number "36";
chr11	StringTie	exon	864437	864511	1000	+	.	gene_id "MSTRG.32101"; transcript_id "MSTRG.32101.37"; exon_number "37";
chr11	StringTie	exon	865513	865614	1000	+	.	gene_id "MSTRG.32101"; transcript_id "MSTRG.32101.37"; exon_number "38";
chr11	StringTie	exon	865694	865825	1000	+	.	gene_id "MSTRG.32101"; transcript_id "MSTRG.32101.37"; exon_number "39";
chr11	StringTie	exon	865918	866001	1000	+	.	gene_id "MSTRG.32101"; transcript_id "MSTRG.32101.37"; exon_number "40";
chr11	StringTie	exon	866562	867229	1000	+	.	gene_id "MSTRG.32101"; transcript_id "MSTRG.32101.37"; exon_number "41";
chr11	StringTie	transcript	832899	838930	1000	+	.	gene_id "MSTRG.32101"; transcript_id "MSTRG.32101.370";
chr11	StringTie	exon	832899	833026	1000	+	.	gene_id "MSTRG.32101"; transcript_id "MSTRG.32101.370"; exon_number "1";
chr11	StringTie	exon	834530	834591	1000	+	.	gene_id "MSTRG.32101"; transcript_id "MSTRG.32101.370"; exon_number "2";
chr11	StringTie	exon	836063	836153	1000	+	.	gene_id "MSTRG.32101"; transcript_id "MSTRG.32101.370"; exon_number "3";
chr11	StringTie	exon	836251	836442	1000	+	.	gene_id "MSTRG.32101"; transcript_id "MSTRG.32101.370"; exon_number "4";
chr11	StringTie	exon	836769	836843	1000	+	.	gene_id "MSTRG.32101"; transcript_id "MSTRG.32101.370"; exon_number "5";
chr11	StringTie	exon	837250	837354	1000	+	.	gene_id "MSTRG.32101"; transcript_id "MSTRG.32101.370"; exon_number "6";
chr11	StringTie	exon	837460	837618	1000	+	.	gene_id "MSTRG.32101"; transcript_id "MSTRG.32101.370"; exon_number "7";
chr11	StringTie	exon	837942	838028	1000	+	.	gene_id "MSTRG.32101"; transcript_id "MSTRG.32101.370"; exon_number "8";
chr11	StringTie	exon	838168	838367	1000	+	.	gene_id "MSTRG.32101"; transcript_id "MSTRG.32101.370"; exon_number "9";
chr11	StringTie	exon	838554	838930	1000	+	.	gene_id "MSTRG.32101"; transcript_id "MSTRG.32101.370"; exon_number "10";
chr11	StringTie	transcript	832899	839174	1000	+	.	gene_id "MSTRG.32101"; transcript_id "MSTRG.32101.371";
chr11	StringTie	exon	832899	833026	1000	+	.	gene_id "MSTRG.32101"; transcript_id "MSTRG.32101.371"; exon_number "1";
chr11	StringTie	exon	836063	836153	1000	+	.	gene_id "MSTRG.32101"; transcript_id "MSTRG.32101.371"; exon_number "2";
chr11	StringTie	exon	836251	836442	1000	+	.	gene_id "MSTRG.32101"; transcript_id "MSTRG.32101.371"; exon_number "3";
chr11	StringTie	exon	836769	836843	1000	+	.	gene_id "MSTRG.32101"; transcript_id "MSTRG.32101.371"; exon_number "4";
chr11	StringTie	exon	837250	837354	1000	+	.	gene_id "MSTRG.32101"; transcript_id "MSTRG.32101.371"; exon_number "5";
chr11	StringTie	exon	837460	837612	1000	+	.	gene_id "MSTRG.32101"; transcript_id "MSTRG.32101.371"; exon_number "6";
chr11	StringTie	exon	837942	838028	1000	+	.	gene_id "MSTRG.32101"; transcript_id "MSTRG.32101.371"; exon_number "7";
chr11	StringTie	exon	838133	838367	1000	+	.	gene_id "MSTRG.32101"; transcript_id "MSTRG.32101.371"; exon_number "8";
chr11	StringTie	exon	838445	839174	1000	+	.	gene_id "MSTRG.32101"; transcript_id "MSTRG.32101.371"; exon_number "9";
chr11	StringTie	transcript	832900	839880	1000	+	.	gene_id "MSTRG.32101"; transcript_id "MSTRG.32101.372";
chr11	StringTie	exon	832900	833022	1000	+	.	gene_id "MSTRG.32101"; transcript_id "MSTRG.32101.372"; exon_number "1";
chr11	StringTie	exon	834530	834591	1000	+	.	gene_id "MSTRG.32101"; transcript_id "MSTRG.32101.372"; exon_number "2";
chr11	StringTie	exon	836063	836153	1000	+	.	gene_id "MSTRG.32101"; transcript_id "MSTRG.32101.372"; exon_number "3";
chr11	StringTie	exon	836251	836442	1000	+	.	gene_id "MSTRG.32101"; transcript_id "MSTRG.32101.372"; exon_number "4";
chr11	StringTie	exon	836769	836843	1000	+	.	gene_id "MSTRG.32101"; transcript_id "MSTRG.32101.372"; exon_number "5";
chr11	StringTie	exon	837250	837354	1000	+	.	gene_id "MSTRG.32101"; transcript_id "MSTRG.32101.372"; exon_number "6";
chr11	StringTie	exon	837460	837612	1000	+	.	gene_id "MSTRG.32101"; transcript_id "MSTRG.32101.372"; exon_number "7";
chr11	StringTie	exon	837942	838028	1000	+	.	gene_id "MSTRG.32101"; transcript_id "MSTRG.32101.372"; exon_number "8";
chr11	StringTie	exon	838133	839050	1000	+	.	gene_id "MSTRG.32101"; transcript_id "MSTRG.32101.372"; exon_number "9";
chr11	StringTie	exon	839656	839880	1000	+	.	gene_id "MSTRG.32101"; transcript_id "MSTRG.32101.372"; exon_number "10";
chr11	StringTie	transcript	832900	838914	1000	+	.	gene_id "MSTRG.32101"; transcript_id "MSTRG.32101.373";
chr11	StringTie	exon	832900	833022	1000	+	.	gene_id "MSTRG.32101"; transcript_id "MSTRG.32101.373"; exon_number "1";
chr11	StringTie	exon	834530	834591	1000	+	.	gene_id "MSTRG.32101"; transcript_id "MSTRG.32101.373"; exon_number "2";
chr11	StringTie	exon	836063	836442	1000	+	.	gene_id "MSTRG.32101"; transcript_id "MSTRG.32101.373"; exon_number "3";
chr11	StringTie	exon	836769	836843	1000	+	.	gene_id "MSTRG.32101"; transcript_id "MSTRG.32101.373"; exon_number "4";
chr11	StringTie	exon	837250	837354	1000	+	.	gene_id "MSTRG.32101"; transcript_id "MSTRG.32101.373"; exon_number "5";
chr11	StringTie	exon	837460	837618	1000	+	.	gene_id "MSTRG.32101"; transcript_id "MSTRG.32101.373"; exon_number "6";
chr11	StringTie	exon	837942	838028	1000	+	.	gene_id "MSTRG.32101"; transcript_id "MSTRG.32101.373"; exon_number "7";
chr11	StringTie	exon	838133	838367	1000	+	.	gene_id "MSTRG.32101"; transcript_id "MSTRG.32101.373"; exon_number "8";
chr11	StringTie	exon	838586	838914	1000	+	.	gene_id "MSTRG.32101"; transcript_id "MSTRG.32101.373"; exon_number "9";
chr11	StringTie	transcript	832902	838850	1000	+	.	gene_id "MSTRG.32101"; transcript_id "MSTRG.32101.374";
chr11	StringTie	exon	832902	833022	1000	+	.	gene_id "MSTRG.32101"; transcript_id "MSTRG.32101.374"; exon_number "1";
chr11	StringTie	exon	834530	834591	1000	+	.	gene_id "MSTRG.32101"; transcript_id "MSTRG.32101.374"; exon_number "2";
chr11	StringTie	exon	836063	836153	1000	+	.	gene_id "MSTRG.32101"; transcript_id "MSTRG.32101.374"; exon_number "3";
chr11	StringTie	exon	836251	836442	1000	+	.	gene_id "MSTRG.32101"; transcript_id "MSTRG.32101.374"; exon_number "4";
chr11	StringTie	exon	836769	836843	1000	+	.	gene_id "MSTRG.32101"; transcript_id "MSTRG.32101.374"; exon_number "5";
chr11	StringTie	exon	837250	837354	1000	+	.	gene_id "MSTRG.32101"; transcript_id "MSTRG.32101.374"; exon_number "6";
chr11	StringTie	exon	837460	837612	1000	+	.	gene_id "MSTRG.32101"; transcript_id "MSTRG.32101.374"; exon_number "7";
chr11	StringTie	exon	837942	838028	1000	+	.	gene_id "MSTRG.32101"; transcript_id "MSTRG.32101.374"; exon_number "8";
chr11	StringTie	exon	838133	838367	1000	+	.	gene_id "MSTRG.32101"; transcript_id "MSTRG.32101.374"; exon_number "9";
chr11	StringTie	exon	838445	838850	1000	+	.	gene_id "MSTRG.32101"; transcript_id "MSTRG.32101.374"; exon_number "10";
chr11	StringTie	transcript	832903	838832	1000	+	.	gene_id "MSTRG.32101"; transcript_id "MSTRG.32101.375";
chr11	StringTie	exon	832903	833026	1000	+	.	gene_id "MSTRG.32101"; transcript_id "MSTRG.32101.375"; exon_number "1";
chr11	StringTie	exon	834530	834591	1000	+	.	gene_id "MSTRG.32101"; transcript_id "MSTRG.32101.375"; exon_number "2";
chr11	StringTie	exon	836063	836153	1000	+	.	gene_id "MSTRG.32101"; transcript_id "MSTRG.32101.375"; exon_number "3";
chr11	StringTie	exon	836260	836442	1000	+	.	gene_id "MSTRG.32101"; transcript_id "MSTRG.32101.375"; exon_number "4";
chr11	StringTie	exon	836769	836843	1000	+	.	gene_id "MSTRG.32101"; transcript_id "MSTRG.32101.375"; exon_number "5";
chr11	StringTie	exon	837250	837354	1000	+	.	gene_id "MSTRG.32101"; transcript_id "MSTRG.32101.375"; exon_number "6";
chr11	StringTie	exon	837460	837618	1000	+	.	gene_id "MSTRG.32101"; transcript_id "MSTRG.32101.375"; exon_number "7";
chr11	StringTie	exon	837942	838028	1000	+	.	gene_id "MSTRG.32101"; transcript_id "MSTRG.32101.375"; exon_number "8";
chr11	StringTie	exon	838133	838832	1000	+	.	gene_id "MSTRG.32101"; transcript_id "MSTRG.32101.375"; exon_number "9";
chr11	StringTie	transcript	832905	838849	1000	+	.	gene_id "MSTRG.32101"; transcript_id "MSTRG.32101.376";
chr11	StringTie	exon	832905	833026	1000	+	.	gene_id "MSTRG.32101"; transcript_id "MSTRG.32101.376"; exon_number "1";
chr11	StringTie	exon	836063	836153	1000	+	.	gene_id "MSTRG.32101"; transcript_id "MSTRG.32101.376"; exon_number "2";
chr11	StringTie	exon	836252	836442	1000	+	.	gene_id "MSTRG.32101"; transcript_id "MSTRG.32101.376"; exon_number "3";
chr11	StringTie	exon	836769	836843	1000	+	.	gene_id "MSTRG.32101"; transcript_id "MSTRG.32101.376"; exon_number "4";
chr11	StringTie	exon	837250	837354	1000	+	.	gene_id "MSTRG.32101"; transcript_id "MSTRG.32101.376"; exon_number "5";
chr11	StringTie	exon	837460	837618	1000	+	.	gene_id "MSTRG.32101"; transcript_id "MSTRG.32101.376"; exon_number "6";
chr11	StringTie	exon	837942	838028	1000	+	.	gene_id "MSTRG.32101"; transcript_id "MSTRG.32101.376"; exon_number "7";
chr11	StringTie	exon	838133	838849	1000	+	.	gene_id "MSTRG.32101"; transcript_id "MSTRG.32101.376"; exon_number "8";
chr11	StringTie	transcript	832905	838849	1000	+	.	gene_id "MSTRG.32101"; transcript_id "MSTRG.32101.377";
chr11	StringTie	exon	832905	833026	1000	+	.	gene_id "MSTRG.32101"; transcript_id "MSTRG.32101.377"; exon_number "1";
chr11	StringTie	exon	834530	834591	1000	+	.	gene_id "MSTRG.32101"; transcript_id "MSTRG.32101.377"; exon_number "2";
chr11	StringTie	exon	836063	836153	1000	+	.	gene_id "MSTRG.32101"; transcript_id "MSTRG.32101.377"; exon_number "3";
chr11	StringTie	exon	836252	836442	1000	+	.	gene_id "MSTRG.32101"; transcript_id "MSTRG.32101.377"; exon_number "4";
chr11	StringTie	exon	836769	836843	1000	+	.	gene_id "MSTRG.32101"; transcript_id "MSTRG.32101.377"; exon_number "5";
chr11	StringTie	exon	837250	837354	1000	+	.	gene_id "MSTRG.32101"; transcript_id "MSTRG.32101.377"; exon_number "6";
chr11	StringTie	exon	837460	837618	1000	+	.	gene_id "MSTRG.32101"; transcript_id "MSTRG.32101.377"; exon_number "7";
chr11	StringTie	exon	837942	838028	1000	+	.	gene_id "MSTRG.32101"; transcript_id "MSTRG.32101.377"; exon_number "8";
chr11	StringTie	exon	838133	838367	1000	+	.	gene_id "MSTRG.32101"; transcript_id "MSTRG.32101.377"; exon_number "9";
chr11	StringTie	exon	838451	838849	1000	+	.	gene_id "MSTRG.32101"; transcript_id "MSTRG.32101.377"; exon_number "10";
chr11	StringTie	transcript	832905	838849	1000	+	.	gene_id "MSTRG.32101"; transcript_id "MSTRG.32101.378";
chr11	StringTie	exon	832905	833026	1000	+	.	gene_id "MSTRG.32101"; transcript_id "MSTRG.32101.378"; exon_number "1";
chr11	StringTie	exon	834530	834591	1000	+	.	gene_id "MSTRG.32101"; transcript_id "MSTRG.32101.378"; exon_number "2";
chr11	StringTie	exon	836063	836153	1000	+	.	gene_id "MSTRG.32101"; transcript_id "MSTRG.32101.378"; exon_number "3";
chr11	StringTie	exon	836252	836442	1000	+	.	gene_id "MSTRG.32101"; transcript_id "MSTRG.32101.378"; exon_number "4";
chr11	StringTie	exon	836769	836843	1000	+	.	gene_id "MSTRG.32101"; transcript_id "MSTRG.32101.378"; exon_number "5";
chr11	StringTie	exon	837250	837354	1000	+	.	gene_id "MSTRG.32101"; transcript_id "MSTRG.32101.378"; exon_number "6";
chr11	StringTie	exon	837460	837618	1000	+	.	gene_id "MSTRG.32101"; transcript_id "MSTRG.32101.378"; exon_number "7";
chr11	StringTie	exon	837942	838028	1000	+	.	gene_id "MSTRG.32101"; transcript_id "MSTRG.32101.378"; exon_number "8";
chr11	StringTie	exon	838133	838367	1000	+	.	gene_id "MSTRG.32101"; transcript_id "MSTRG.32101.378"; exon_number "9";
chr11	StringTie	exon	838554	838849	1000	+	.	gene_id "MSTRG.32101"; transcript_id "MSTRG.32101.378"; exon_number "10";
chr11	StringTie	transcript	832906	840513	1000	+	.	gene_id "MSTRG.32101"; transcript_id "MSTRG.32101.379";
chr11	StringTie	exon	832906	833026	1000	+	.	gene_id "MSTRG.32101"; transcript_id "MSTRG.32101.379"; exon_number "1";
chr11	StringTie	exon	834530	834591	1000	+	.	gene_id "MSTRG.32101"; transcript_id "MSTRG.32101.379"; exon_number "2";
chr11	StringTie	exon	836063	836153	1000	+	.	gene_id "MSTRG.32101"; transcript_id "MSTRG.32101.379"; exon_number "3";
chr11	StringTie	exon	836251	836442	1000	+	.	gene_id "MSTRG.32101"; transcript_id "MSTRG.32101.379"; exon_number "4";
chr11	StringTie	exon	836769	836843	1000	+	.	gene_id "MSTRG.32101"; transcript_id "MSTRG.32101.379"; exon_number "5";
chr11	StringTie	exon	837250	837354	1000	+	.	gene_id "MSTRG.32101"; transcript_id "MSTRG.32101.379"; exon_number "6";
chr11	StringTie	exon	837460	837618	1000	+	.	gene_id "MSTRG.32101"; transcript_id "MSTRG.32101.379"; exon_number "7";
chr11	StringTie	exon	837942	838028	1000	+	.	gene_id "MSTRG.32101"; transcript_id "MSTRG.32101.379"; exon_number "8";
chr11	StringTie	exon	838168	838367	1000	+	.	gene_id "MSTRG.32101"; transcript_id "MSTRG.32101.379"; exon_number "9";
chr11	StringTie	exon	839656	839785	1000	+	.	gene_id "MSTRG.32101"; transcript_id "MSTRG.32101.379"; exon_number "10";
chr11	StringTie	exon	840414	840513	1000	+	.	gene_id "MSTRG.32101"; transcript_id "MSTRG.32101.379"; exon_number "11";
chr11	StringTie	transcript	814797	867797	1000	+	.	gene_id "MSTRG.32101"; transcript_id "MSTRG.32101.38";
chr11	StringTie	exon	814797	816767	1000	+	.	gene_id "MSTRG.32101"; transcript_id "MSTRG.32101.38"; exon_number "1";
chr11	StringTie	exon	817486	817623	1000	+	.	gene_id "MSTRG.32101"; transcript_id "MSTRG.32101.38"; exon_number "2";
chr11	StringTie	exon	818824	818958	1000	+	.	gene_id "MSTRG.32101"; transcript_id "MSTRG.32101.38"; exon_number "3";
chr11	StringTie	exon	819574	819905	1000	+	.	gene_id "MSTRG.32101"; transcript_id "MSTRG.32101.38"; exon_number "4";
chr11	StringTie	exon	821628	821860	1000	+	.	gene_id "MSTRG.32101"; transcript_id "MSTRG.32101.38"; exon_number "5";
chr11	StringTie	exon	821958	822023	1000	+	.	gene_id "MSTRG.32101"; transcript_id "MSTRG.32101.38"; exon_number "6";
chr11	StringTie	exon	822397	822606	1000	+	.	gene_id "MSTRG.32101"; transcript_id "MSTRG.32101.38"; exon_number "7";
chr11	StringTie	exon	823527	823587	1000	+	.	gene_id "MSTRG.32101"; transcript_id "MSTRG.32101.38"; exon_number "8";
chr11	StringTie	exon	823694	823855	1000	+	.	gene_id "MSTRG.32101"; transcript_id "MSTRG.32101.38"; exon_number "9";
chr11	StringTie	exon	823998	824130	1000	+	.	gene_id "MSTRG.32101"; transcript_id "MSTRG.32101.38"; exon_number "10";
chr11	StringTie	exon	824314	824436	1000	+	.	gene_id "MSTRG.32101"; transcript_id "MSTRG.32101.38"; exon_number "11";
chr11	StringTie	exon	824523	826266	1000	+	.	gene_id "MSTRG.32101"; transcript_id "MSTRG.32101.38"; exon_number "12";
chr11	StringTie	exon	828260	828772	1000	+	.	gene_id "MSTRG.32101"; transcript_id "MSTRG.32101.38"; exon_number "13";
chr11	StringTie	exon	828852	829540	1000	+	.	gene_id "MSTRG.32101"; transcript_id "MSTRG.32101.38"; exon_number "14";
chr11	StringTie	exon	829986	830132	1000	+	.	gene_id "MSTRG.32101"; transcript_id "MSTRG.32101.38"; exon_number "15";
chr11	StringTie	exon	830250	830713	1000	+	.	gene_id "MSTRG.32101"; transcript_id "MSTRG.32101.38"; exon_number "16";
chr11	StringTie	exon	830866	831032	1000	+	.	gene_id "MSTRG.32101"; transcript_id "MSTRG.32101.38"; exon_number "17";
chr11	StringTie	exon	831224	831295	1000	+	.	gene_id "MSTRG.32101"; transcript_id "MSTRG.32101.38"; exon_number "18";
chr11	StringTie	exon	831535	832049	1000	+	.	gene_id "MSTRG.32101"; transcript_id "MSTRG.32101.38"; exon_number "19";
chr11	StringTie	exon	832735	833022	1000	+	.	gene_id "MSTRG.32101"; transcript_id "MSTRG.32101.38"; exon_number "20";
chr11	StringTie	exon	834530	834591	1000	+	.	gene_id "MSTRG.32101"; transcript_id "MSTRG.32101.38"; exon_number "21";
chr11	StringTie	exon	836063	836153	1000	+	.	gene_id "MSTRG.32101"; transcript_id "MSTRG.32101.38"; exon_number "22";
chr11	StringTie	exon	836251	836442	1000	+	.	gene_id "MSTRG.32101"; transcript_id "MSTRG.32101.38"; exon_number "23";
chr11	StringTie	exon	836769	836843	1000	+	.	gene_id "MSTRG.32101"; transcript_id "MSTRG.32101.38"; exon_number "24";
chr11	StringTie	exon	837250	837354	1000	+	.	gene_id "MSTRG.32101"; transcript_id "MSTRG.32101.38"; exon_number "25";
chr11	StringTie	exon	837460	837618	1000	+	.	gene_id "MSTRG.32101"; transcript_id "MSTRG.32101.38"; exon_number "26";
chr11	StringTie	exon	837942	838028	1000	+	.	gene_id "MSTRG.32101"; transcript_id "MSTRG.32101.38"; exon_number "27";
chr11	StringTie	exon	838133	838367	1000	+	.	gene_id "MSTRG.32101"; transcript_id "MSTRG.32101.38"; exon_number "28";
chr11	StringTie	exon	838445	839050	1000	+	.	gene_id "MSTRG.32101"; transcript_id "MSTRG.32101.38"; exon_number "29";
chr11	StringTie	exon	839656	839785	1000	+	.	gene_id "MSTRG.32101"; transcript_id "MSTRG.32101.38"; exon_number "30";
chr11	StringTie	exon	840414	840720	1000	+	.	gene_id "MSTRG.32101"; transcript_id "MSTRG.32101.38"; exon_number "31";
chr11	StringTie	exon	841220	842445	1000	+	.	gene_id "MSTRG.32101"; transcript_id "MSTRG.32101.38"; exon_number "32";
chr11	StringTie	exon	847201	847300	1000	+	.	gene_id "MSTRG.32101"; transcript_id "MSTRG.32101.38"; exon_number "33";
chr11	StringTie	exon	850288	850367	1000	+	.	gene_id "MSTRG.32101"; transcript_id "MSTRG.32101.38"; exon_number "34";
chr11	StringTie	exon	862550	862741	1000	+	.	gene_id "MSTRG.32101"; transcript_id "MSTRG.32101.38"; exon_number "35";
chr11	StringTie	exon	864437	864511	1000	+	.	gene_id "MSTRG.32101"; transcript_id "MSTRG.32101.38"; exon_number "36";
chr11	StringTie	exon	865513	865614	1000	+	.	gene_id "MSTRG.32101"; transcript_id "MSTRG.32101.38"; exon_number "37";
chr11	StringTie	exon	865694	865825	1000	+	.	gene_id "MSTRG.32101"; transcript_id "MSTRG.32101.38"; exon_number "38";
chr11	StringTie	exon	865918	866001	1000	+	.	gene_id "MSTRG.32101"; transcript_id "MSTRG.32101.38"; exon_number "39";
chr11	StringTie	exon	866562	867797	1000	+	.	gene_id "MSTRG.32101"; transcript_id "MSTRG.32101.38"; exon_number "40";
chr11	StringTie	transcript	832910	839841	1000	+	.	gene_id "MSTRG.32101"; transcript_id "MSTRG.32101.380";
chr11	StringTie	exon	832910	833022	1000	+	.	gene_id "MSTRG.32101"; transcript_id "MSTRG.32101.380"; exon_number "1";
chr11	StringTie	exon	834530	834591	1000	+	.	gene_id "MSTRG.32101"; transcript_id "MSTRG.32101.380"; exon_number "2";
chr11	StringTie	exon	836063	836153	1000	+	.	gene_id "MSTRG.32101"; transcript_id "MSTRG.32101.380"; exon_number "3";
chr11	StringTie	exon	836251	836442	1000	+	.	gene_id "MSTRG.32101"; transcript_id "MSTRG.32101.380"; exon_number "4";
chr11	StringTie	exon	836769	836843	1000	+	.	gene_id "MSTRG.32101"; transcript_id "MSTRG.32101.380"; exon_number "5";
chr11	StringTie	exon	837250	837354	1000	+	.	gene_id "MSTRG.32101"; transcript_id "MSTRG.32101.380"; exon_number "6";
chr11	StringTie	exon	837460	837612	1000	+	.	gene_id "MSTRG.32101"; transcript_id "MSTRG.32101.380"; exon_number "7";
chr11	StringTie	exon	837942	838028	1000	+	.	gene_id "MSTRG.32101"; transcript_id "MSTRG.32101.380"; exon_number "8";
chr11	StringTie	exon	838168	838367	1000	+	.	gene_id "MSTRG.32101"; transcript_id "MSTRG.32101.380"; exon_number "9";
chr11	StringTie	exon	839656	839841	1000	+	.	gene_id "MSTRG.32101"; transcript_id "MSTRG.32101.380"; exon_number "10";
chr11	StringTie	transcript	832910	838830	1000	+	.	gene_id "MSTRG.32101"; transcript_id "MSTRG.32101.381";
chr11	StringTie	exon	832910	833026	1000	+	.	gene_id "MSTRG.32101"; transcript_id "MSTRG.32101.381"; exon_number "1";
chr11	StringTie	exon	836063	836153	1000	+	.	gene_id "MSTRG.32101"; transcript_id "MSTRG.32101.381"; exon_number "2";
chr11	StringTie	exon	836251	836442	1000	+	.	gene_id "MSTRG.32101"; transcript_id "MSTRG.32101.381"; exon_number "3";
chr11	StringTie	exon	836769	836843	1000	+	.	gene_id "MSTRG.32101"; transcript_id "MSTRG.32101.381"; exon_number "4";
chr11	StringTie	exon	837250	837354	1000	+	.	gene_id "MSTRG.32101"; transcript_id "MSTRG.32101.381"; exon_number "5";
chr11	StringTie	exon	837477	837618	1000	+	.	gene_id "MSTRG.32101"; transcript_id "MSTRG.32101.381"; exon_number "6";
chr11	StringTie	exon	837942	838028	1000	+	.	gene_id "MSTRG.32101"; transcript_id "MSTRG.32101.381"; exon_number "7";
chr11	StringTie	exon	838133	838830	1000	+	.	gene_id "MSTRG.32101"; transcript_id "MSTRG.32101.381"; exon_number "8";
chr11	StringTie	transcript	832910	841825	1000	+	.	gene_id "MSTRG.32101"; transcript_id "MSTRG.32101.382";
chr11	StringTie	exon	832910	834067	1000	+	.	gene_id "MSTRG.32101"; transcript_id "MSTRG.32101.382"; exon_number "1";
chr11	StringTie	exon	834530	834591	1000	+	.	gene_id "MSTRG.32101"; transcript_id "MSTRG.32101.382"; exon_number "2";
chr11	StringTie	exon	836063	836153	1000	+	.	gene_id "MSTRG.32101"; transcript_id "MSTRG.32101.382"; exon_number "3";
chr11	StringTie	exon	836251	836442	1000	+	.	gene_id "MSTRG.32101"; transcript_id "MSTRG.32101.382"; exon_number "4";
chr11	StringTie	exon	836769	836843	1000	+	.	gene_id "MSTRG.32101"; transcript_id "MSTRG.32101.382"; exon_number "5";
chr11	StringTie	exon	837250	837354	1000	+	.	gene_id "MSTRG.32101"; transcript_id "MSTRG.32101.382"; exon_number "6";
chr11	StringTie	exon	837460	837618	1000	+	.	gene_id "MSTRG.32101"; transcript_id "MSTRG.32101.382"; exon_number "7";
chr11	StringTie	exon	837942	838028	1000	+	.	gene_id "MSTRG.32101"; transcript_id "MSTRG.32101.382"; exon_number "8";
chr11	StringTie	exon	838133	838367	1000	+	.	gene_id "MSTRG.32101"; transcript_id "MSTRG.32101.382"; exon_number "9";
chr11	StringTie	exon	839656	839785	1000	+	.	gene_id "MSTRG.32101"; transcript_id "MSTRG.32101.382"; exon_number "10";
chr11	StringTie	exon	840414	840720	1000	+	.	gene_id "MSTRG.32101"; transcript_id "MSTRG.32101.382"; exon_number "11";
chr11	StringTie	exon	841479	841825	1000	+	.	gene_id "MSTRG.32101"; transcript_id "MSTRG.32101.382"; exon_number "12";
chr11	StringTie	transcript	832911	838877	1000	+	.	gene_id "MSTRG.32101"; transcript_id "MSTRG.32101.383";
chr11	StringTie	exon	832911	833026	1000	+	.	gene_id "MSTRG.32101"; transcript_id "MSTRG.32101.383"; exon_number "1";
chr11	StringTie	exon	834530	834591	1000	+	.	gene_id "MSTRG.32101"; transcript_id "MSTRG.32101.383"; exon_number "2";
chr11	StringTie	exon	836063	836151	1000	+	.	gene_id "MSTRG.32101"; transcript_id "MSTRG.32101.383"; exon_number "3";
chr11	StringTie	exon	836250	836442	1000	+	.	gene_id "MSTRG.32101"; transcript_id "MSTRG.32101.383"; exon_number "4";
chr11	StringTie	exon	836769	836843	1000	+	.	gene_id "MSTRG.32101"; transcript_id "MSTRG.32101.383"; exon_number "5";
chr11	StringTie	exon	837250	837354	1000	+	.	gene_id "MSTRG.32101"; transcript_id "MSTRG.32101.383"; exon_number "6";
chr11	StringTie	exon	837460	837618	1000	+	.	gene_id "MSTRG.32101"; transcript_id "MSTRG.32101.383"; exon_number "7";
chr11	StringTie	exon	837942	838028	1000	+	.	gene_id "MSTRG.32101"; transcript_id "MSTRG.32101.383"; exon_number "8";
chr11	StringTie	exon	838133	838877	1000	+	.	gene_id "MSTRG.32101"; transcript_id "MSTRG.32101.383"; exon_number "9";
chr11	StringTie	transcript	832911	867844	1000	+	.	gene_id "MSTRG.32101"; transcript_id "MSTRG.32101.384";
chr11	StringTie	exon	832911	833026	1000	+	.	gene_id "MSTRG.32101"; transcript_id "MSTRG.32101.384"; exon_number "1";
chr11	StringTie	exon	834530	834591	1000	+	.	gene_id "MSTRG.32101"; transcript_id "MSTRG.32101.384"; exon_number "2";
chr11	StringTie	exon	836063	836073	1000	+	.	gene_id "MSTRG.32101"; transcript_id "MSTRG.32101.384"; exon_number "3";
chr11	StringTie	exon	836251	836442	1000	+	.	gene_id "MSTRG.32101"; transcript_id "MSTRG.32101.384"; exon_number "4";
chr11	StringTie	exon	836769	836843	1000	+	.	gene_id "MSTRG.32101"; transcript_id "MSTRG.32101.384"; exon_number "5";
chr11	StringTie	exon	837250	837354	1000	+	.	gene_id "MSTRG.32101"; transcript_id "MSTRG.32101.384"; exon_number "6";
chr11	StringTie	exon	837460	837618	1000	+	.	gene_id "MSTRG.32101"; transcript_id "MSTRG.32101.384"; exon_number "7";
chr11	StringTie	exon	837942	838028	1000	+	.	gene_id "MSTRG.32101"; transcript_id "MSTRG.32101.384"; exon_number "8";
chr11	StringTie	exon	838133	838367	1000	+	.	gene_id "MSTRG.32101"; transcript_id "MSTRG.32101.384"; exon_number "9";
chr11	StringTie	exon	839656	839785	1000	+	.	gene_id "MSTRG.32101"; transcript_id "MSTRG.32101.384"; exon_number "10";
chr11	StringTie	exon	840414	840458	1000	+	.	gene_id "MSTRG.32101"; transcript_id "MSTRG.32101.384"; exon_number "11";
chr11	StringTie	exon	842492	842915	1000	+	.	gene_id "MSTRG.32101"; transcript_id "MSTRG.32101.384"; exon_number "12";
chr11	StringTie	exon	847201	847300	1000	+	.	gene_id "MSTRG.32101"; transcript_id "MSTRG.32101.384"; exon_number "13";
chr11	StringTie	exon	850288	850367	1000	+	.	gene_id "MSTRG.32101"; transcript_id "MSTRG.32101.384"; exon_number "14";
chr11	StringTie	exon	862550	862741	1000	+	.	gene_id "MSTRG.32101"; transcript_id "MSTRG.32101.384"; exon_number "15";
chr11	StringTie	exon	864437	864511	1000	+	.	gene_id "MSTRG.32101"; transcript_id "MSTRG.32101.384"; exon_number "16";
chr11	StringTie	exon	865513	865614	1000	+	.	gene_id "MSTRG.32101"; transcript_id "MSTRG.32101.384"; exon_number "17";
chr11	StringTie	exon	865694	865825	1000	+	.	gene_id "MSTRG.32101"; transcript_id "MSTRG.32101.384"; exon_number "18";
chr11	StringTie	exon	865918	866001	1000	+	.	gene_id "MSTRG.32101"; transcript_id "MSTRG.32101.384"; exon_number "19";
chr11	StringTie	exon	866562	867844	1000	+	.	gene_id "MSTRG.32101"; transcript_id "MSTRG.32101.384"; exon_number "20";
chr11	StringTie	transcript	832912	838885	1000	+	.	gene_id "MSTRG.32101"; transcript_id "MSTRG.32101.385";
chr11	StringTie	exon	832912	833026	1000	+	.	gene_id "MSTRG.32101"; transcript_id "MSTRG.32101.385"; exon_number "1";
chr11	StringTie	exon	834530	834591	1000	+	.	gene_id "MSTRG.32101"; transcript_id "MSTRG.32101.385"; exon_number "2";
chr11	StringTie	exon	836063	836153	1000	+	.	gene_id "MSTRG.32101"; transcript_id "MSTRG.32101.385"; exon_number "3";
chr11	StringTie	exon	836251	836442	1000	+	.	gene_id "MSTRG.32101"; transcript_id "MSTRG.32101.385"; exon_number "4";
chr11	StringTie	exon	836769	836843	1000	+	.	gene_id "MSTRG.32101"; transcript_id "MSTRG.32101.385"; exon_number "5";
chr11	StringTie	exon	837250	837354	1000	+	.	gene_id "MSTRG.32101"; transcript_id "MSTRG.32101.385"; exon_number "6";
chr11	StringTie	exon	837460	837618	1000	+	.	gene_id "MSTRG.32101"; transcript_id "MSTRG.32101.385"; exon_number "7";
chr11	StringTie	exon	837942	838028	1000	+	.	gene_id "MSTRG.32101"; transcript_id "MSTRG.32101.385"; exon_number "8";
chr11	StringTie	exon	838168	838367	1000	+	.	gene_id "MSTRG.32101"; transcript_id "MSTRG.32101.385"; exon_number "9";
chr11	StringTie	exon	838445	838885	1000	+	.	gene_id "MSTRG.32101"; transcript_id "MSTRG.32101.385"; exon_number "10";
chr11	StringTie	transcript	832912	838884	1000	+	.	gene_id "MSTRG.32101"; transcript_id "MSTRG.32101.386";
chr11	StringTie	exon	832912	833022	1000	+	.	gene_id "MSTRG.32101"; transcript_id "MSTRG.32101.386"; exon_number "1";
chr11	StringTie	exon	834530	834591	1000	+	.	gene_id "MSTRG.32101"; transcript_id "MSTRG.32101.386"; exon_number "2";
chr11	StringTie	exon	836063	836153	1000	+	.	gene_id "MSTRG.32101"; transcript_id "MSTRG.32101.386"; exon_number "3";
chr11	StringTie	exon	836251	836442	1000	+	.	gene_id "MSTRG.32101"; transcript_id "MSTRG.32101.386"; exon_number "4";
chr11	StringTie	exon	836769	836843	1000	+	.	gene_id "MSTRG.32101"; transcript_id "MSTRG.32101.386"; exon_number "5";
chr11	StringTie	exon	837250	837354	1000	+	.	gene_id "MSTRG.32101"; transcript_id "MSTRG.32101.386"; exon_number "6";
chr11	StringTie	exon	837460	837618	1000	+	.	gene_id "MSTRG.32101"; transcript_id "MSTRG.32101.386"; exon_number "7";
chr11	StringTie	exon	837942	838028	1000	+	.	gene_id "MSTRG.32101"; transcript_id "MSTRG.32101.386"; exon_number "8";
chr11	StringTie	exon	838168	838367	1000	+	.	gene_id "MSTRG.32101"; transcript_id "MSTRG.32101.386"; exon_number "9";
chr11	StringTie	exon	838554	838884	1000	+	.	gene_id "MSTRG.32101"; transcript_id "MSTRG.32101.386"; exon_number "10";
chr11	StringTie	transcript	832914	838855	1000	+	.	gene_id "MSTRG.32101"; transcript_id "MSTRG.32101.387";
chr11	StringTie	exon	832914	833026	1000	+	.	gene_id "MSTRG.32101"; transcript_id "MSTRG.32101.387"; exon_number "1";
chr11	StringTie	exon	836063	836153	1000	+	.	gene_id "MSTRG.32101"; transcript_id "MSTRG.32101.387"; exon_number "2";
chr11	StringTie	exon	836251	836442	1000	+	.	gene_id "MSTRG.32101"; transcript_id "MSTRG.32101.387"; exon_number "3";
chr11	StringTie	exon	836769	836843	1000	+	.	gene_id "MSTRG.32101"; transcript_id "MSTRG.32101.387"; exon_number "4";
chr11	StringTie	exon	837250	837354	1000	+	.	gene_id "MSTRG.32101"; transcript_id "MSTRG.32101.387"; exon_number "5";
chr11	StringTie	exon	837460	837618	1000	+	.	gene_id "MSTRG.32101"; transcript_id "MSTRG.32101.387"; exon_number "6";
chr11	StringTie	exon	837942	838028	1000	+	.	gene_id "MSTRG.32101"; transcript_id "MSTRG.32101.387"; exon_number "7";
chr11	StringTie	exon	838168	838367	1000	+	.	gene_id "MSTRG.32101"; transcript_id "MSTRG.32101.387"; exon_number "8";
chr11	StringTie	exon	838554	838855	1000	+	.	gene_id "MSTRG.32101"; transcript_id "MSTRG.32101.387"; exon_number "9";
chr11	StringTie	transcript	832914	839872	1000	+	.	gene_id "MSTRG.32101"; transcript_id "MSTRG.32101.388";
chr11	StringTie	exon	832914	833026	1000	+	.	gene_id "MSTRG.32101"; transcript_id "MSTRG.32101.388"; exon_number "1";
chr11	StringTie	exon	834530	834591	1000	+	.	gene_id "MSTRG.32101"; transcript_id "MSTRG.32101.388"; exon_number "2";
chr11	StringTie	exon	836063	836153	1000	+	.	gene_id "MSTRG.32101"; transcript_id "MSTRG.32101.388"; exon_number "3";
chr11	StringTie	exon	836251	836442	1000	+	.	gene_id "MSTRG.32101"; transcript_id "MSTRG.32101.388"; exon_number "4";
chr11	StringTie	exon	836769	836843	1000	+	.	gene_id "MSTRG.32101"; transcript_id "MSTRG.32101.388"; exon_number "5";
chr11	StringTie	exon	837250	837354	1000	+	.	gene_id "MSTRG.32101"; transcript_id "MSTRG.32101.388"; exon_number "6";
chr11	StringTie	exon	837461	837618	1000	+	.	gene_id "MSTRG.32101"; transcript_id "MSTRG.32101.388"; exon_number "7";
chr11	StringTie	exon	837942	838028	1000	+	.	gene_id "MSTRG.32101"; transcript_id "MSTRG.32101.388"; exon_number "8";
chr11	StringTie	exon	838133	838367	1000	+	.	gene_id "MSTRG.32101"; transcript_id "MSTRG.32101.388"; exon_number "9";
chr11	StringTie	exon	838445	839872	1000	+	.	gene_id "MSTRG.32101"; transcript_id "MSTRG.32101.388"; exon_number "10";
chr11	StringTie	transcript	832914	839805	1000	+	.	gene_id "MSTRG.32101"; transcript_id "MSTRG.32101.389";
chr11	StringTie	exon	832914	833022	1000	+	.	gene_id "MSTRG.32101"; transcript_id "MSTRG.32101.389"; exon_number "1";
chr11	StringTie	exon	834530	834591	1000	+	.	gene_id "MSTRG.32101"; transcript_id "MSTRG.32101.389"; exon_number "2";
chr11	StringTie	exon	836063	836153	1000	+	.	gene_id "MSTRG.32101"; transcript_id "MSTRG.32101.389"; exon_number "3";
chr11	StringTie	exon	836251	836442	1000	+	.	gene_id "MSTRG.32101"; transcript_id "MSTRG.32101.389"; exon_number "4";
chr11	StringTie	exon	836769	836843	1000	+	.	gene_id "MSTRG.32101"; transcript_id "MSTRG.32101.389"; exon_number "5";
chr11	StringTie	exon	837250	837354	1000	+	.	gene_id "MSTRG.32101"; transcript_id "MSTRG.32101.389"; exon_number "6";
chr11	StringTie	exon	837460	837612	1000	+	.	gene_id "MSTRG.32101"; transcript_id "MSTRG.32101.389"; exon_number "7";
chr11	StringTie	exon	837942	838028	1000	+	.	gene_id "MSTRG.32101"; transcript_id "MSTRG.32101.389"; exon_number "8";
chr11	StringTie	exon	838133	838367	1000	+	.	gene_id "MSTRG.32101"; transcript_id "MSTRG.32101.389"; exon_number "9";
chr11	StringTie	exon	839656	839805	1000	+	.	gene_id "MSTRG.32101"; transcript_id "MSTRG.32101.389"; exon_number "10";
chr11	StringTie	transcript	815030	825226	1000	+	.	gene_id "MSTRG.32101"; transcript_id "MSTRG.32101.39";
chr11	StringTie	exon	815030	815644	1000	+	.	gene_id "MSTRG.32101"; transcript_id "MSTRG.32101.39"; exon_number "1";
chr11	StringTie	exon	816674	816767	1000	+	.	gene_id "MSTRG.32101"; transcript_id "MSTRG.32101.39"; exon_number "2";
chr11	StringTie	exon	817486	817623	1000	+	.	gene_id "MSTRG.32101"; transcript_id "MSTRG.32101.39"; exon_number "3";
chr11	StringTie	exon	818824	821175	1000	+	.	gene_id "MSTRG.32101"; transcript_id "MSTRG.32101.39"; exon_number "4";
chr11	StringTie	exon	821628	821860	1000	+	.	gene_id "MSTRG.32101"; transcript_id "MSTRG.32101.39"; exon_number "5";
chr11	StringTie	exon	821958	822023	1000	+	.	gene_id "MSTRG.32101"; transcript_id "MSTRG.32101.39"; exon_number "6";
chr11	StringTie	exon	822397	822606	1000	+	.	gene_id "MSTRG.32101"; transcript_id "MSTRG.32101.39"; exon_number "7";
chr11	StringTie	exon	823527	823587	1000	+	.	gene_id "MSTRG.32101"; transcript_id "MSTRG.32101.39"; exon_number "8";
chr11	StringTie	exon	823694	823855	1000	+	.	gene_id "MSTRG.32101"; transcript_id "MSTRG.32101.39"; exon_number "9";
chr11	StringTie	exon	823998	824130	1000	+	.	gene_id "MSTRG.32101"; transcript_id "MSTRG.32101.39"; exon_number "10";
chr11	StringTie	exon	824314	824436	1000	+	.	gene_id "MSTRG.32101"; transcript_id "MSTRG.32101.39"; exon_number "11";
chr11	StringTie	exon	824557	825226	1000	+	.	gene_id "MSTRG.32101"; transcript_id "MSTRG.32101.39"; exon_number "12";
chr11	StringTie	transcript	832915	839073	1000	+	.	gene_id "MSTRG.32101"; transcript_id "MSTRG.32101.390";
chr11	StringTie	exon	832915	833026	1000	+	.	gene_id "MSTRG.32101"; transcript_id "MSTRG.32101.390"; exon_number "1";
chr11	StringTie	exon	834535	834591	1000	+	.	gene_id "MSTRG.32101"; transcript_id "MSTRG.32101.390"; exon_number "2";
chr11	StringTie	exon	836063	836153	1000	+	.	gene_id "MSTRG.32101"; transcript_id "MSTRG.32101.390"; exon_number "3";
chr11	StringTie	exon	836251	836442	1000	+	.	gene_id "MSTRG.32101"; transcript_id "MSTRG.32101.390"; exon_number "4";
chr11	StringTie	exon	836769	836843	1000	+	.	gene_id "MSTRG.32101"; transcript_id "MSTRG.32101.390"; exon_number "5";
chr11	StringTie	exon	837250	837354	1000	+	.	gene_id "MSTRG.32101"; transcript_id "MSTRG.32101.390"; exon_number "6";
chr11	StringTie	exon	837460	837612	1000	+	.	gene_id "MSTRG.32101"; transcript_id "MSTRG.32101.390"; exon_number "7";
chr11	StringTie	exon	837942	838028	1000	+	.	gene_id "MSTRG.32101"; transcript_id "MSTRG.32101.390"; exon_number "8";
chr11	StringTie	exon	838133	838367	1000	+	.	gene_id "MSTRG.32101"; transcript_id "MSTRG.32101.390"; exon_number "9";
chr11	StringTie	exon	838445	839073	1000	+	.	gene_id "MSTRG.32101"; transcript_id "MSTRG.32101.390"; exon_number "10";
chr11	StringTie	transcript	832916	838930	1000	+	.	gene_id "MSTRG.32101"; transcript_id "MSTRG.32101.391";
chr11	StringTie	exon	832916	833026	1000	+	.	gene_id "MSTRG.32101"; transcript_id "MSTRG.32101.391"; exon_number "1";
chr11	StringTie	exon	834530	834591	1000	+	.	gene_id "MSTRG.32101"; transcript_id "MSTRG.32101.391"; exon_number "2";
chr11	StringTie	exon	836251	836442	1000	+	.	gene_id "MSTRG.32101"; transcript_id "MSTRG.32101.391"; exon_number "3";
chr11	StringTie	exon	836769	836843	1000	+	.	gene_id "MSTRG.32101"; transcript_id "MSTRG.32101.391"; exon_number "4";
chr11	StringTie	exon	837250	837354	1000	+	.	gene_id "MSTRG.32101"; transcript_id "MSTRG.32101.391"; exon_number "5";
chr11	StringTie	exon	837460	837618	1000	+	.	gene_id "MSTRG.32101"; transcript_id "MSTRG.32101.391"; exon_number "6";
chr11	StringTie	exon	837942	838028	1000	+	.	gene_id "MSTRG.32101"; transcript_id "MSTRG.32101.391"; exon_number "7";
chr11	StringTie	exon	838133	838930	1000	+	.	gene_id "MSTRG.32101"; transcript_id "MSTRG.32101.391"; exon_number "8";
chr11	StringTie	transcript	832917	839767	1000	+	.	gene_id "MSTRG.32101"; transcript_id "MSTRG.32101.392";
chr11	StringTie	exon	832917	833026	1000	+	.	gene_id "MSTRG.32101"; transcript_id "MSTRG.32101.392"; exon_number "1";
chr11	StringTie	exon	834535	834591	1000	+	.	gene_id "MSTRG.32101"; transcript_id "MSTRG.32101.392"; exon_number "2";
chr11	StringTie	exon	836063	836153	1000	+	.	gene_id "MSTRG.32101"; transcript_id "MSTRG.32101.392"; exon_number "3";
chr11	StringTie	exon	836251	836442	1000	+	.	gene_id "MSTRG.32101"; transcript_id "MSTRG.32101.392"; exon_number "4";
chr11	StringTie	exon	836769	836843	1000	+	.	gene_id "MSTRG.32101"; transcript_id "MSTRG.32101.392"; exon_number "5";
chr11	StringTie	exon	837250	837354	1000	+	.	gene_id "MSTRG.32101"; transcript_id "MSTRG.32101.392"; exon_number "6";
chr11	StringTie	exon	837460	837612	1000	+	.	gene_id "MSTRG.32101"; transcript_id "MSTRG.32101.392"; exon_number "7";
chr11	StringTie	exon	837942	838028	1000	+	.	gene_id "MSTRG.32101"; transcript_id "MSTRG.32101.392"; exon_number "8";
chr11	StringTie	exon	838133	838367	1000	+	.	gene_id "MSTRG.32101"; transcript_id "MSTRG.32101.392"; exon_number "9";
chr11	StringTie	exon	839656	839767	1000	+	.	gene_id "MSTRG.32101"; transcript_id "MSTRG.32101.392"; exon_number "10";
chr11	StringTie	transcript	832917	838924	1000	+	.	gene_id "MSTRG.32101"; transcript_id "MSTRG.32101.393";
chr11	StringTie	exon	832917	833026	1000	+	.	gene_id "MSTRG.32101"; transcript_id "MSTRG.32101.393"; exon_number "1";
chr11	StringTie	exon	834535	834591	1000	+	.	gene_id "MSTRG.32101"; transcript_id "MSTRG.32101.393"; exon_number "2";
chr11	StringTie	exon	836063	836153	1000	+	.	gene_id "MSTRG.32101"; transcript_id "MSTRG.32101.393"; exon_number "3";
chr11	StringTie	exon	836251	836442	1000	+	.	gene_id "MSTRG.32101"; transcript_id "MSTRG.32101.393"; exon_number "4";
chr11	StringTie	exon	836769	836843	1000	+	.	gene_id "MSTRG.32101"; transcript_id "MSTRG.32101.393"; exon_number "5";
chr11	StringTie	exon	837250	837354	1000	+	.	gene_id "MSTRG.32101"; transcript_id "MSTRG.32101.393"; exon_number "6";
chr11	StringTie	exon	837460	837618	1000	+	.	gene_id "MSTRG.32101"; transcript_id "MSTRG.32101.393"; exon_number "7";
chr11	StringTie	exon	837942	838028	1000	+	.	gene_id "MSTRG.32101"; transcript_id "MSTRG.32101.393"; exon_number "8";
chr11	StringTie	exon	838133	838367	1000	+	.	gene_id "MSTRG.32101"; transcript_id "MSTRG.32101.393"; exon_number "9";
chr11	StringTie	exon	838445	838924	1000	+	.	gene_id "MSTRG.32101"; transcript_id "MSTRG.32101.393"; exon_number "10";
chr11	StringTie	transcript	832917	838855	1000	+	.	gene_id "MSTRG.32101"; transcript_id "MSTRG.32101.394";
chr11	StringTie	exon	832917	833026	1000	+	.	gene_id "MSTRG.32101"; transcript_id "MSTRG.32101.394"; exon_number "1";
chr11	StringTie	exon	836063	836153	1000	+	.	gene_id "MSTRG.32101"; transcript_id "MSTRG.32101.394"; exon_number "2";
chr11	StringTie	exon	836251	836442	1000	+	.	gene_id "MSTRG.32101"; transcript_id "MSTRG.32101.394"; exon_number "3";
chr11	StringTie	exon	836769	836843	1000	+	.	gene_id "MSTRG.32101"; transcript_id "MSTRG.32101.394"; exon_number "4";
chr11	StringTie	exon	837250	837354	1000	+	.	gene_id "MSTRG.32101"; transcript_id "MSTRG.32101.394"; exon_number "5";
chr11	StringTie	exon	837460	837612	1000	+	.	gene_id "MSTRG.32101"; transcript_id "MSTRG.32101.394"; exon_number "6";
chr11	StringTie	exon	837942	838028	1000	+	.	gene_id "MSTRG.32101"; transcript_id "MSTRG.32101.394"; exon_number "7";
chr11	StringTie	exon	838168	838367	1000	+	.	gene_id "MSTRG.32101"; transcript_id "MSTRG.32101.394"; exon_number "8";
chr11	StringTie	exon	838505	838855	1000	+	.	gene_id "MSTRG.32101"; transcript_id "MSTRG.32101.394"; exon_number "9";
chr11	StringTie	transcript	832917	838930	1000	+	.	gene_id "MSTRG.32101"; transcript_id "MSTRG.32101.395";
chr11	StringTie	exon	832917	833022	1000	+	.	gene_id "MSTRG.32101"; transcript_id "MSTRG.32101.395"; exon_number "1";
chr11	StringTie	exon	834530	834591	1000	+	.	gene_id "MSTRG.32101"; transcript_id "MSTRG.32101.395"; exon_number "2";
chr11	StringTie	exon	836063	836153	1000	+	.	gene_id "MSTRG.32101"; transcript_id "MSTRG.32101.395"; exon_number "3";
chr11	StringTie	exon	836251	836442	1000	+	.	gene_id "MSTRG.32101"; transcript_id "MSTRG.32101.395"; exon_number "4";
chr11	StringTie	exon	836769	836843	1000	+	.	gene_id "MSTRG.32101"; transcript_id "MSTRG.32101.395"; exon_number "5";
chr11	StringTie	exon	837250	837354	1000	+	.	gene_id "MSTRG.32101"; transcript_id "MSTRG.32101.395"; exon_number "6";
chr11	StringTie	exon	837460	837612	1000	+	.	gene_id "MSTRG.32101"; transcript_id "MSTRG.32101.395"; exon_number "7";
chr11	StringTie	exon	837942	838028	1000	+	.	gene_id "MSTRG.32101"; transcript_id "MSTRG.32101.395"; exon_number "8";
chr11	StringTie	exon	838133	838367	1000	+	.	gene_id "MSTRG.32101"; transcript_id "MSTRG.32101.395"; exon_number "9";
chr11	StringTie	exon	838554	838930	1000	+	.	gene_id "MSTRG.32101"; transcript_id "MSTRG.32101.395"; exon_number "10";
chr11	StringTie	transcript	832917	867117	1000	+	.	gene_id "MSTRG.32101"; transcript_id "MSTRG.32101.396";
chr11	StringTie	exon	832917	833026	1000	+	.	gene_id "MSTRG.32101"; transcript_id "MSTRG.32101.396"; exon_number "1";
chr11	StringTie	exon	836063	836153	1000	+	.	gene_id "MSTRG.32101"; transcript_id "MSTRG.32101.396"; exon_number "2";
chr11	StringTie	exon	836251	836442	1000	+	.	gene_id "MSTRG.32101"; transcript_id "MSTRG.32101.396"; exon_number "3";
chr11	StringTie	exon	836769	836843	1000	+	.	gene_id "MSTRG.32101"; transcript_id "MSTRG.32101.396"; exon_number "4";
chr11	StringTie	exon	837250	837354	1000	+	.	gene_id "MSTRG.32101"; transcript_id "MSTRG.32101.396"; exon_number "5";
chr11	StringTie	exon	837460	837618	1000	+	.	gene_id "MSTRG.32101"; transcript_id "MSTRG.32101.396"; exon_number "6";
chr11	StringTie	exon	837942	838028	1000	+	.	gene_id "MSTRG.32101"; transcript_id "MSTRG.32101.396"; exon_number "7";
chr11	StringTie	exon	838133	839785	1000	+	.	gene_id "MSTRG.32101"; transcript_id "MSTRG.32101.396"; exon_number "8";
chr11	StringTie	exon	840414	840720	1000	+	.	gene_id "MSTRG.32101"; transcript_id "MSTRG.32101.396"; exon_number "9";
chr11	StringTie	exon	841220	841580	1000	+	.	gene_id "MSTRG.32101"; transcript_id "MSTRG.32101.396"; exon_number "10";
chr11	StringTie	exon	842216	842445	1000	+	.	gene_id "MSTRG.32101"; transcript_id "MSTRG.32101.396"; exon_number "11";
chr11	StringTie	exon	847201	847300	1000	+	.	gene_id "MSTRG.32101"; transcript_id "MSTRG.32101.396"; exon_number "12";
chr11	StringTie	exon	850288	850367	1000	+	.	gene_id "MSTRG.32101"; transcript_id "MSTRG.32101.396"; exon_number "13";
chr11	StringTie	exon	864437	864511	1000	+	.	gene_id "MSTRG.32101"; transcript_id "MSTRG.32101.396"; exon_number "14";
chr11	StringTie	exon	865513	865614	1000	+	.	gene_id "MSTRG.32101"; transcript_id "MSTRG.32101.396"; exon_number "15";
chr11	StringTie	exon	865694	865825	1000	+	.	gene_id "MSTRG.32101"; transcript_id "MSTRG.32101.396"; exon_number "16";
chr11	StringTie	exon	865918	866001	1000	+	.	gene_id "MSTRG.32101"; transcript_id "MSTRG.32101.396"; exon_number "17";
chr11	StringTie	exon	866562	867117	1000	+	.	gene_id "MSTRG.32101"; transcript_id "MSTRG.32101.396"; exon_number "18";
chr11	StringTie	transcript	832918	838892	1000	+	.	gene_id "MSTRG.32101"; transcript_id "MSTRG.32101.397";
chr11	StringTie	exon	832918	833026	1000	+	.	gene_id "MSTRG.32101"; transcript_id "MSTRG.32101.397"; exon_number "1";
chr11	StringTie	exon	834530	834591	1000	+	.	gene_id "MSTRG.32101"; transcript_id "MSTRG.32101.397"; exon_number "2";
chr11	StringTie	exon	836063	836153	1000	+	.	gene_id "MSTRG.32101"; transcript_id "MSTRG.32101.397"; exon_number "3";
chr11	StringTie	exon	836251	836442	1000	+	.	gene_id "MSTRG.32101"; transcript_id "MSTRG.32101.397"; exon_number "4";
chr11	StringTie	exon	836769	836843	1000	+	.	gene_id "MSTRG.32101"; transcript_id "MSTRG.32101.397"; exon_number "5";
chr11	StringTie	exon	837250	837354	1000	+	.	gene_id "MSTRG.32101"; transcript_id "MSTRG.32101.397"; exon_number "6";
chr11	StringTie	exon	837460	837612	1000	+	.	gene_id "MSTRG.32101"; transcript_id "MSTRG.32101.397"; exon_number "7";
chr11	StringTie	exon	837942	838028	1000	+	.	gene_id "MSTRG.32101"; transcript_id "MSTRG.32101.397"; exon_number "8";
chr11	StringTie	exon	838168	838367	1000	+	.	gene_id "MSTRG.32101"; transcript_id "MSTRG.32101.397"; exon_number "9";
chr11	StringTie	exon	838445	838892	1000	+	.	gene_id "MSTRG.32101"; transcript_id "MSTRG.32101.397"; exon_number "10";
chr11	StringTie	transcript	832919	838864	1000	+	.	gene_id "MSTRG.32101"; transcript_id "MSTRG.32101.398";
chr11	StringTie	exon	832919	833026	1000	+	.	gene_id "MSTRG.32101"; transcript_id "MSTRG.32101.398"; exon_number "1";
chr11	StringTie	exon	834535	834591	1000	+	.	gene_id "MSTRG.32101"; transcript_id "MSTRG.32101.398"; exon_number "2";
chr11	StringTie	exon	836063	836153	1000	+	.	gene_id "MSTRG.32101"; transcript_id "MSTRG.32101.398"; exon_number "3";
chr11	StringTie	exon	836251	836442	1000	+	.	gene_id "MSTRG.32101"; transcript_id "MSTRG.32101.398"; exon_number "4";
chr11	StringTie	exon	836769	836843	1000	+	.	gene_id "MSTRG.32101"; transcript_id "MSTRG.32101.398"; exon_number "5";
chr11	StringTie	exon	837250	837354	1000	+	.	gene_id "MSTRG.32101"; transcript_id "MSTRG.32101.398"; exon_number "6";
chr11	StringTie	exon	837460	837618	1000	+	.	gene_id "MSTRG.32101"; transcript_id "MSTRG.32101.398"; exon_number "7";
chr11	StringTie	exon	837942	838028	1000	+	.	gene_id "MSTRG.32101"; transcript_id "MSTRG.32101.398"; exon_number "8";
chr11	StringTie	exon	838168	838367	1000	+	.	gene_id "MSTRG.32101"; transcript_id "MSTRG.32101.398"; exon_number "9";
chr11	StringTie	exon	838554	838864	1000	+	.	gene_id "MSTRG.32101"; transcript_id "MSTRG.32101.398"; exon_number "10";
chr11	StringTie	transcript	832919	838986	1000	+	.	gene_id "MSTRG.32101"; transcript_id "MSTRG.32101.399";
chr11	StringTie	exon	832919	833026	1000	+	.	gene_id "MSTRG.32101"; transcript_id "MSTRG.32101.399"; exon_number "1";
chr11	StringTie	exon	836063	836153	1000	+	.	gene_id "MSTRG.32101"; transcript_id "MSTRG.32101.399"; exon_number "2";
chr11	StringTie	exon	836251	836442	1000	+	.	gene_id "MSTRG.32101"; transcript_id "MSTRG.32101.399"; exon_number "3";
chr11	StringTie	exon	836769	836843	1000	+	.	gene_id "MSTRG.32101"; transcript_id "MSTRG.32101.399"; exon_number "4";
chr11	StringTie	exon	837250	837354	1000	+	.	gene_id "MSTRG.32101"; transcript_id "MSTRG.32101.399"; exon_number "5";
chr11	StringTie	exon	837460	837618	1000	+	.	gene_id "MSTRG.32101"; transcript_id "MSTRG.32101.399"; exon_number "6";
chr11	StringTie	exon	837942	838028	1000	+	.	gene_id "MSTRG.32101"; transcript_id "MSTRG.32101.399"; exon_number "7";
chr11	StringTie	exon	838168	838367	1000	+	.	gene_id "MSTRG.32101"; transcript_id "MSTRG.32101.399"; exon_number "8";
chr11	StringTie	exon	838445	838986	1000	+	.	gene_id "MSTRG.32101"; transcript_id "MSTRG.32101.399"; exon_number "9";
chr11	StringTie	transcript	807755	832532	1000	+	.	gene_id "MSTRG.32101"; transcript_id "MSTRG.32101.4";
chr11	StringTie	exon	807755	809525	1000	+	.	gene_id "MSTRG.32101"; transcript_id "MSTRG.32101.4"; exon_number "1";
chr11	StringTie	exon	809992	810039	1000	+	.	gene_id "MSTRG.32101"; transcript_id "MSTRG.32101.4"; exon_number "2";
chr11	StringTie	exon	810234	810357	1000	+	.	gene_id "MSTRG.32101"; transcript_id "MSTRG.32101.4"; exon_number "3";
chr11	StringTie	exon	811597	811645	1000	+	.	gene_id "MSTRG.32101"; transcript_id "MSTRG.32101.4"; exon_number "4";
chr11	StringTie	exon	812535	812633	1000	+	.	gene_id "MSTRG.32101"; transcript_id "MSTRG.32101.4"; exon_number "5";
chr11	StringTie	exon	812760	812920	1000	+	.	gene_id "MSTRG.32101"; transcript_id "MSTRG.32101.4"; exon_number "6";
chr11	StringTie	exon	817486	817623	1000	+	.	gene_id "MSTRG.32101"; transcript_id "MSTRG.32101.4"; exon_number "7";
chr11	StringTie	exon	818824	818958	1000	+	.	gene_id "MSTRG.32101"; transcript_id "MSTRG.32101.4"; exon_number "8";
chr11	StringTie	exon	819574	819905	1000	+	.	gene_id "MSTRG.32101"; transcript_id "MSTRG.32101.4"; exon_number "9";
chr11	StringTie	exon	821628	821860	1000	+	.	gene_id "MSTRG.32101"; transcript_id "MSTRG.32101.4"; exon_number "10";
chr11	StringTie	exon	821958	822023	1000	+	.	gene_id "MSTRG.32101"; transcript_id "MSTRG.32101.4"; exon_number "11";
chr11	StringTie	exon	822397	822606	1000	+	.	gene_id "MSTRG.32101"; transcript_id "MSTRG.32101.4"; exon_number "12";
chr11	StringTie	exon	823527	823587	1000	+	.	gene_id "MSTRG.32101"; transcript_id "MSTRG.32101.4"; exon_number "13";
chr11	StringTie	exon	823694	823855	1000	+	.	gene_id "MSTRG.32101"; transcript_id "MSTRG.32101.4"; exon_number "14";
chr11	StringTie	exon	823998	824130	1000	+	.	gene_id "MSTRG.32101"; transcript_id "MSTRG.32101.4"; exon_number "15";
chr11	StringTie	exon	824314	824436	1000	+	.	gene_id "MSTRG.32101"; transcript_id "MSTRG.32101.4"; exon_number "16";
chr11	StringTie	exon	824523	828772	1000	+	.	gene_id "MSTRG.32101"; transcript_id "MSTRG.32101.4"; exon_number "17";
chr11	StringTie	exon	828852	828963	1000	+	.	gene_id "MSTRG.32101"; transcript_id "MSTRG.32101.4"; exon_number "18";
chr11	StringTie	exon	829360	829540	1000	+	.	gene_id "MSTRG.32101"; transcript_id "MSTRG.32101.4"; exon_number "19";
chr11	StringTie	exon	829986	830132	1000	+	.	gene_id "MSTRG.32101"; transcript_id "MSTRG.32101.4"; exon_number "20";
chr11	StringTie	exon	830250	830337	1000	+	.	gene_id "MSTRG.32101"; transcript_id "MSTRG.32101.4"; exon_number "21";
chr11	StringTie	exon	830621	830713	1000	+	.	gene_id "MSTRG.32101"; transcript_id "MSTRG.32101.4"; exon_number "22";
chr11	StringTie	exon	830866	831032	1000	+	.	gene_id "MSTRG.32101"; transcript_id "MSTRG.32101.4"; exon_number "23";
chr11	StringTie	exon	831224	831295	1000	+	.	gene_id "MSTRG.32101"; transcript_id "MSTRG.32101.4"; exon_number "24";
chr11	StringTie	exon	831535	832532	1000	+	.	gene_id "MSTRG.32101"; transcript_id "MSTRG.32101.4"; exon_number "25";
chr11	StringTie	transcript	815030	867116	1000	+	.	gene_id "MSTRG.32101"; transcript_id "MSTRG.32101.40";
chr11	StringTie	exon	815030	815644	1000	+	.	gene_id "MSTRG.32101"; transcript_id "MSTRG.32101.40"; exon_number "1";
chr11	StringTie	exon	816674	816767	1000	+	.	gene_id "MSTRG.32101"; transcript_id "MSTRG.32101.40"; exon_number "2";
chr11	StringTie	exon	817486	817623	1000	+	.	gene_id "MSTRG.32101"; transcript_id "MSTRG.32101.40"; exon_number "3";
chr11	StringTie	exon	818824	821860	1000	+	.	gene_id "MSTRG.32101"; transcript_id "MSTRG.32101.40"; exon_number "4";
chr11	StringTie	exon	821958	822023	1000	+	.	gene_id "MSTRG.32101"; transcript_id "MSTRG.32101.40"; exon_number "5";
chr11	StringTie	exon	822397	822606	1000	+	.	gene_id "MSTRG.32101"; transcript_id "MSTRG.32101.40"; exon_number "6";
chr11	StringTie	exon	823527	823587	1000	+	.	gene_id "MSTRG.32101"; transcript_id "MSTRG.32101.40"; exon_number "7";
chr11	StringTie	exon	823694	823855	1000	+	.	gene_id "MSTRG.32101"; transcript_id "MSTRG.32101.40"; exon_number "8";
chr11	StringTie	exon	823998	824130	1000	+	.	gene_id "MSTRG.32101"; transcript_id "MSTRG.32101.40"; exon_number "9";
chr11	StringTie	exon	824314	824436	1000	+	.	gene_id "MSTRG.32101"; transcript_id "MSTRG.32101.40"; exon_number "10";
chr11	StringTie	exon	824557	826266	1000	+	.	gene_id "MSTRG.32101"; transcript_id "MSTRG.32101.40"; exon_number "11";
chr11	StringTie	exon	828260	828772	1000	+	.	gene_id "MSTRG.32101"; transcript_id "MSTRG.32101.40"; exon_number "12";
chr11	StringTie	exon	828852	829183	1000	+	.	gene_id "MSTRG.32101"; transcript_id "MSTRG.32101.40"; exon_number "13";
chr11	StringTie	exon	829360	829540	1000	+	.	gene_id "MSTRG.32101"; transcript_id "MSTRG.32101.40"; exon_number "14";
chr11	StringTie	exon	829986	830132	1000	+	.	gene_id "MSTRG.32101"; transcript_id "MSTRG.32101.40"; exon_number "15";
chr11	StringTie	exon	830250	830337	1000	+	.	gene_id "MSTRG.32101"; transcript_id "MSTRG.32101.40"; exon_number "16";
chr11	StringTie	exon	830621	830713	1000	+	.	gene_id "MSTRG.32101"; transcript_id "MSTRG.32101.40"; exon_number "17";
chr11	StringTie	exon	830866	831032	1000	+	.	gene_id "MSTRG.32101"; transcript_id "MSTRG.32101.40"; exon_number "18";
chr11	StringTie	exon	831224	831295	1000	+	.	gene_id "MSTRG.32101"; transcript_id "MSTRG.32101.40"; exon_number "19";
chr11	StringTie	exon	831535	832049	1000	+	.	gene_id "MSTRG.32101"; transcript_id "MSTRG.32101.40"; exon_number "20";
chr11	StringTie	exon	832370	833022	1000	+	.	gene_id "MSTRG.32101"; transcript_id "MSTRG.32101.40"; exon_number "21";
chr11	StringTie	exon	836063	836153	1000	+	.	gene_id "MSTRG.32101"; transcript_id "MSTRG.32101.40"; exon_number "22";
chr11	StringTie	exon	836251	836442	1000	+	.	gene_id "MSTRG.32101"; transcript_id "MSTRG.32101.40"; exon_number "23";
chr11	StringTie	exon	836769	836843	1000	+	.	gene_id "MSTRG.32101"; transcript_id "MSTRG.32101.40"; exon_number "24";
chr11	StringTie	exon	837250	837354	1000	+	.	gene_id "MSTRG.32101"; transcript_id "MSTRG.32101.40"; exon_number "25";
chr11	StringTie	exon	837460	837612	1000	+	.	gene_id "MSTRG.32101"; transcript_id "MSTRG.32101.40"; exon_number "26";
chr11	StringTie	exon	837942	838028	1000	+	.	gene_id "MSTRG.32101"; transcript_id "MSTRG.32101.40"; exon_number "27";
chr11	StringTie	exon	838133	838367	1000	+	.	gene_id "MSTRG.32101"; transcript_id "MSTRG.32101.40"; exon_number "28";
chr11	StringTie	exon	840414	840458	1000	+	.	gene_id "MSTRG.32101"; transcript_id "MSTRG.32101.40"; exon_number "29";
chr11	StringTie	exon	842440	842915	1000	+	.	gene_id "MSTRG.32101"; transcript_id "MSTRG.32101.40"; exon_number "30";
chr11	StringTie	exon	847201	847300	1000	+	.	gene_id "MSTRG.32101"; transcript_id "MSTRG.32101.40"; exon_number "31";
chr11	StringTie	exon	850288	850367	1000	+	.	gene_id "MSTRG.32101"; transcript_id "MSTRG.32101.40"; exon_number "32";
chr11	StringTie	exon	862550	862741	1000	+	.	gene_id "MSTRG.32101"; transcript_id "MSTRG.32101.40"; exon_number "33";
chr11	StringTie	exon	864437	864511	1000	+	.	gene_id "MSTRG.32101"; transcript_id "MSTRG.32101.40"; exon_number "34";
chr11	StringTie	exon	865513	865614	1000	+	.	gene_id "MSTRG.32101"; transcript_id "MSTRG.32101.40"; exon_number "35";
chr11	StringTie	exon	865694	865825	1000	+	.	gene_id "MSTRG.32101"; transcript_id "MSTRG.32101.40"; exon_number "36";
chr11	StringTie	exon	865918	866001	1000	+	.	gene_id "MSTRG.32101"; transcript_id "MSTRG.32101.40"; exon_number "37";
chr11	StringTie	exon	866562	867116	1000	+	.	gene_id "MSTRG.32101"; transcript_id "MSTRG.32101.40"; exon_number "38";
chr11	StringTie	transcript	832919	838850	1000	+	.	gene_id "MSTRG.32101"; transcript_id "MSTRG.32101.400";
chr11	StringTie	exon	832919	833026	1000	+	.	gene_id "MSTRG.32101"; transcript_id "MSTRG.32101.400"; exon_number "1";
chr11	StringTie	exon	834530	834591	1000	+	.	gene_id "MSTRG.32101"; transcript_id "MSTRG.32101.400"; exon_number "2";
chr11	StringTie	exon	836063	836153	1000	+	.	gene_id "MSTRG.32101"; transcript_id "MSTRG.32101.400"; exon_number "3";
chr11	StringTie	exon	836251	836442	1000	+	.	gene_id "MSTRG.32101"; transcript_id "MSTRG.32101.400"; exon_number "4";
chr11	StringTie	exon	836769	836843	1000	+	.	gene_id "MSTRG.32101"; transcript_id "MSTRG.32101.400"; exon_number "5";
chr11	StringTie	exon	837250	837354	1000	+	.	gene_id "MSTRG.32101"; transcript_id "MSTRG.32101.400"; exon_number "6";
chr11	StringTie	exon	837460	837618	1000	+	.	gene_id "MSTRG.32101"; transcript_id "MSTRG.32101.400"; exon_number "7";
chr11	StringTie	exon	837942	838028	1000	+	.	gene_id "MSTRG.32101"; transcript_id "MSTRG.32101.400"; exon_number "8";
chr11	StringTie	exon	838133	838353	1000	+	.	gene_id "MSTRG.32101"; transcript_id "MSTRG.32101.400"; exon_number "9";
chr11	StringTie	exon	838481	838850	1000	+	.	gene_id "MSTRG.32101"; transcript_id "MSTRG.32101.400"; exon_number "10";
chr11	StringTie	transcript	832920	867281	1000	+	.	gene_id "MSTRG.32101"; transcript_id "MSTRG.32101.401";
chr11	StringTie	exon	832920	833026	1000	+	.	gene_id "MSTRG.32101"; transcript_id "MSTRG.32101.401"; exon_number "1";
chr11	StringTie	exon	836063	836153	1000	+	.	gene_id "MSTRG.32101"; transcript_id "MSTRG.32101.401"; exon_number "2";
chr11	StringTie	exon	836251	836442	1000	+	.	gene_id "MSTRG.32101"; transcript_id "MSTRG.32101.401"; exon_number "3";
chr11	StringTie	exon	836769	836843	1000	+	.	gene_id "MSTRG.32101"; transcript_id "MSTRG.32101.401"; exon_number "4";
chr11	StringTie	exon	837250	837354	1000	+	.	gene_id "MSTRG.32101"; transcript_id "MSTRG.32101.401"; exon_number "5";
chr11	StringTie	exon	837460	837618	1000	+	.	gene_id "MSTRG.32101"; transcript_id "MSTRG.32101.401"; exon_number "6";
chr11	StringTie	exon	837942	838028	1000	+	.	gene_id "MSTRG.32101"; transcript_id "MSTRG.32101.401"; exon_number "7";
chr11	StringTie	exon	838133	839785	1000	+	.	gene_id "MSTRG.32101"; transcript_id "MSTRG.32101.401"; exon_number "8";
chr11	StringTie	exon	840414	840720	1000	+	.	gene_id "MSTRG.32101"; transcript_id "MSTRG.32101.401"; exon_number "9";
chr11	StringTie	exon	840960	841580	1000	+	.	gene_id "MSTRG.32101"; transcript_id "MSTRG.32101.401"; exon_number "10";
chr11	StringTie	exon	842216	843045	1000	+	.	gene_id "MSTRG.32101"; transcript_id "MSTRG.32101.401"; exon_number "11";
chr11	StringTie	exon	847201	847300	1000	+	.	gene_id "MSTRG.32101"; transcript_id "MSTRG.32101.401"; exon_number "12";
chr11	StringTie	exon	850288	850367	1000	+	.	gene_id "MSTRG.32101"; transcript_id "MSTRG.32101.401"; exon_number "13";
chr11	StringTie	exon	862550	862741	1000	+	.	gene_id "MSTRG.32101"; transcript_id "MSTRG.32101.401"; exon_number "14";
chr11	StringTie	exon	864437	864511	1000	+	.	gene_id "MSTRG.32101"; transcript_id "MSTRG.32101.401"; exon_number "15";
chr11	StringTie	exon	865513	865614	1000	+	.	gene_id "MSTRG.32101"; transcript_id "MSTRG.32101.401"; exon_number "16";
chr11	StringTie	exon	865694	865825	1000	+	.	gene_id "MSTRG.32101"; transcript_id "MSTRG.32101.401"; exon_number "17";
chr11	StringTie	exon	865918	866001	1000	+	.	gene_id "MSTRG.32101"; transcript_id "MSTRG.32101.401"; exon_number "18";
chr11	StringTie	exon	866562	867281	1000	+	.	gene_id "MSTRG.32101"; transcript_id "MSTRG.32101.401"; exon_number "19";
chr11	StringTie	transcript	832922	838841	1000	+	.	gene_id "MSTRG.32101"; transcript_id "MSTRG.32101.402";
chr11	StringTie	exon	832922	833022	1000	+	.	gene_id "MSTRG.32101"; transcript_id "MSTRG.32101.402"; exon_number "1";
chr11	StringTie	exon	836063	836442	1000	+	.	gene_id "MSTRG.32101"; transcript_id "MSTRG.32101.402"; exon_number "2";
chr11	StringTie	exon	836769	837354	1000	+	.	gene_id "MSTRG.32101"; transcript_id "MSTRG.32101.402"; exon_number "3";
chr11	StringTie	exon	837460	837618	1000	+	.	gene_id "MSTRG.32101"; transcript_id "MSTRG.32101.402"; exon_number "4";
chr11	StringTie	exon	837942	838028	1000	+	.	gene_id "MSTRG.32101"; transcript_id "MSTRG.32101.402"; exon_number "5";
chr11	StringTie	exon	838133	838269	1000	+	.	gene_id "MSTRG.32101"; transcript_id "MSTRG.32101.402"; exon_number "6";
chr11	StringTie	exon	838392	838841	1000	+	.	gene_id "MSTRG.32101"; transcript_id "MSTRG.32101.402"; exon_number "7";
chr11	StringTie	transcript	832922	838868	1000	+	.	gene_id "MSTRG.32101"; transcript_id "MSTRG.32101.403";
chr11	StringTie	exon	832922	833026	1000	+	.	gene_id "MSTRG.32101"; transcript_id "MSTRG.32101.403"; exon_number "1";
chr11	StringTie	exon	834530	834591	1000	+	.	gene_id "MSTRG.32101"; transcript_id "MSTRG.32101.403"; exon_number "2";
chr11	StringTie	exon	835020	835139	1000	+	.	gene_id "MSTRG.32101"; transcript_id "MSTRG.32101.403"; exon_number "3";
chr11	StringTie	exon	836063	836442	1000	+	.	gene_id "MSTRG.32101"; transcript_id "MSTRG.32101.403"; exon_number "4";
chr11	StringTie	exon	836769	836843	1000	+	.	gene_id "MSTRG.32101"; transcript_id "MSTRG.32101.403"; exon_number "5";
chr11	StringTie	exon	837250	837354	1000	+	.	gene_id "MSTRG.32101"; transcript_id "MSTRG.32101.403"; exon_number "6";
chr11	StringTie	exon	837460	837612	1000	+	.	gene_id "MSTRG.32101"; transcript_id "MSTRG.32101.403"; exon_number "7";
chr11	StringTie	exon	837942	838028	1000	+	.	gene_id "MSTRG.32101"; transcript_id "MSTRG.32101.403"; exon_number "8";
chr11	StringTie	exon	838168	838868	1000	+	.	gene_id "MSTRG.32101"; transcript_id "MSTRG.32101.403"; exon_number "9";
chr11	StringTie	transcript	832922	867599	1000	+	.	gene_id "MSTRG.32101"; transcript_id "MSTRG.32101.404";
chr11	StringTie	exon	832922	833026	1000	+	.	gene_id "MSTRG.32101"; transcript_id "MSTRG.32101.404"; exon_number "1";
chr11	StringTie	exon	834530	834591	1000	+	.	gene_id "MSTRG.32101"; transcript_id "MSTRG.32101.404"; exon_number "2";
chr11	StringTie	exon	836063	836153	1000	+	.	gene_id "MSTRG.32101"; transcript_id "MSTRG.32101.404"; exon_number "3";
chr11	StringTie	exon	836251	836442	1000	+	.	gene_id "MSTRG.32101"; transcript_id "MSTRG.32101.404"; exon_number "4";
chr11	StringTie	exon	836769	836843	1000	+	.	gene_id "MSTRG.32101"; transcript_id "MSTRG.32101.404"; exon_number "5";
chr11	StringTie	exon	837250	837354	1000	+	.	gene_id "MSTRG.32101"; transcript_id "MSTRG.32101.404"; exon_number "6";
chr11	StringTie	exon	837460	837618	1000	+	.	gene_id "MSTRG.32101"; transcript_id "MSTRG.32101.404"; exon_number "7";
chr11	StringTie	exon	837942	838028	1000	+	.	gene_id "MSTRG.32101"; transcript_id "MSTRG.32101.404"; exon_number "8";
chr11	StringTie	exon	838133	838367	1000	+	.	gene_id "MSTRG.32101"; transcript_id "MSTRG.32101.404"; exon_number "9";
chr11	StringTie	exon	839656	840458	1000	+	.	gene_id "MSTRG.32101"; transcript_id "MSTRG.32101.404"; exon_number "10";
chr11	StringTie	exon	842446	843045	1000	+	.	gene_id "MSTRG.32101"; transcript_id "MSTRG.32101.404"; exon_number "11";
chr11	StringTie	exon	847201	847300	1000	+	.	gene_id "MSTRG.32101"; transcript_id "MSTRG.32101.404"; exon_number "12";
chr11	StringTie	exon	850288	850367	1000	+	.	gene_id "MSTRG.32101"; transcript_id "MSTRG.32101.404"; exon_number "13";
chr11	StringTie	exon	862550	862741	1000	+	.	gene_id "MSTRG.32101"; transcript_id "MSTRG.32101.404"; exon_number "14";
chr11	StringTie	exon	864437	864511	1000	+	.	gene_id "MSTRG.32101"; transcript_id "MSTRG.32101.404"; exon_number "15";
chr11	StringTie	exon	865513	865614	1000	+	.	gene_id "MSTRG.32101"; transcript_id "MSTRG.32101.404"; exon_number "16";
chr11	StringTie	exon	865694	865825	1000	+	.	gene_id "MSTRG.32101"; transcript_id "MSTRG.32101.404"; exon_number "17";
chr11	StringTie	exon	865918	866001	1000	+	.	gene_id "MSTRG.32101"; transcript_id "MSTRG.32101.404"; exon_number "18";
chr11	StringTie	exon	866562	867599	1000	+	.	gene_id "MSTRG.32101"; transcript_id "MSTRG.32101.404"; exon_number "19";
chr11	StringTie	transcript	832923	838869	1000	+	.	gene_id "MSTRG.32101"; transcript_id "MSTRG.32101.405";
chr11	StringTie	exon	832923	833026	1000	+	.	gene_id "MSTRG.32101"; transcript_id "MSTRG.32101.405"; exon_number "1";
chr11	StringTie	exon	834535	834591	1000	+	.	gene_id "MSTRG.32101"; transcript_id "MSTRG.32101.405"; exon_number "2";
chr11	StringTie	exon	836063	836442	1000	+	.	gene_id "MSTRG.32101"; transcript_id "MSTRG.32101.405"; exon_number "3";
chr11	StringTie	exon	836769	836843	1000	+	.	gene_id "MSTRG.32101"; transcript_id "MSTRG.32101.405"; exon_number "4";
chr11	StringTie	exon	837250	837354	1000	+	.	gene_id "MSTRG.32101"; transcript_id "MSTRG.32101.405"; exon_number "5";
chr11	StringTie	exon	837460	837618	1000	+	.	gene_id "MSTRG.32101"; transcript_id "MSTRG.32101.405"; exon_number "6";
chr11	StringTie	exon	837942	838028	1000	+	.	gene_id "MSTRG.32101"; transcript_id "MSTRG.32101.405"; exon_number "7";
chr11	StringTie	exon	838133	838869	1000	+	.	gene_id "MSTRG.32101"; transcript_id "MSTRG.32101.405"; exon_number "8";
chr11	StringTie	transcript	832923	838904	1000	+	.	gene_id "MSTRG.32101"; transcript_id "MSTRG.32101.406";
chr11	StringTie	exon	832923	833026	1000	+	.	gene_id "MSTRG.32101"; transcript_id "MSTRG.32101.406"; exon_number "1";
chr11	StringTie	exon	836251	836442	1000	+	.	gene_id "MSTRG.32101"; transcript_id "MSTRG.32101.406"; exon_number "2";
chr11	StringTie	exon	836769	836843	1000	+	.	gene_id "MSTRG.32101"; transcript_id "MSTRG.32101.406"; exon_number "3";
chr11	StringTie	exon	837250	837354	1000	+	.	gene_id "MSTRG.32101"; transcript_id "MSTRG.32101.406"; exon_number "4";
chr11	StringTie	exon	837460	837618	1000	+	.	gene_id "MSTRG.32101"; transcript_id "MSTRG.32101.406"; exon_number "5";
chr11	StringTie	exon	837942	838028	1000	+	.	gene_id "MSTRG.32101"; transcript_id "MSTRG.32101.406"; exon_number "6";
chr11	StringTie	exon	838133	838904	1000	+	.	gene_id "MSTRG.32101"; transcript_id "MSTRG.32101.406"; exon_number "7";
chr11	StringTie	transcript	832923	838833	1000	+	.	gene_id "MSTRG.32101"; transcript_id "MSTRG.32101.407";
chr11	StringTie	exon	832923	833022	1000	+	.	gene_id "MSTRG.32101"; transcript_id "MSTRG.32101.407"; exon_number "1";
chr11	StringTie	exon	836063	836149	1000	+	.	gene_id "MSTRG.32101"; transcript_id "MSTRG.32101.407"; exon_number "2";
chr11	StringTie	exon	836251	836442	1000	+	.	gene_id "MSTRG.32101"; transcript_id "MSTRG.32101.407"; exon_number "3";
chr11	StringTie	exon	836769	836843	1000	+	.	gene_id "MSTRG.32101"; transcript_id "MSTRG.32101.407"; exon_number "4";
chr11	StringTie	exon	837250	837354	1000	+	.	gene_id "MSTRG.32101"; transcript_id "MSTRG.32101.407"; exon_number "5";
chr11	StringTie	exon	837460	837618	1000	+	.	gene_id "MSTRG.32101"; transcript_id "MSTRG.32101.407"; exon_number "6";
chr11	StringTie	exon	837942	838028	1000	+	.	gene_id "MSTRG.32101"; transcript_id "MSTRG.32101.407"; exon_number "7";
chr11	StringTie	exon	838133	838833	1000	+	.	gene_id "MSTRG.32101"; transcript_id "MSTRG.32101.407"; exon_number "8";
chr11	StringTie	transcript	832923	838835	1000	+	.	gene_id "MSTRG.32101"; transcript_id "MSTRG.32101.408";
chr11	StringTie	exon	832923	833026	1000	+	.	gene_id "MSTRG.32101"; transcript_id "MSTRG.32101.408"; exon_number "1";
chr11	StringTie	exon	834530	834591	1000	+	.	gene_id "MSTRG.32101"; transcript_id "MSTRG.32101.408"; exon_number "2";
chr11	StringTie	exon	836063	836153	1000	+	.	gene_id "MSTRG.32101"; transcript_id "MSTRG.32101.408"; exon_number "3";
chr11	StringTie	exon	836276	836442	1000	+	.	gene_id "MSTRG.32101"; transcript_id "MSTRG.32101.408"; exon_number "4";
chr11	StringTie	exon	836769	836843	1000	+	.	gene_id "MSTRG.32101"; transcript_id "MSTRG.32101.408"; exon_number "5";
chr11	StringTie	exon	837250	837354	1000	+	.	gene_id "MSTRG.32101"; transcript_id "MSTRG.32101.408"; exon_number "6";
chr11	StringTie	exon	837460	837618	1000	+	.	gene_id "MSTRG.32101"; transcript_id "MSTRG.32101.408"; exon_number "7";
chr11	StringTie	exon	837942	838028	1000	+	.	gene_id "MSTRG.32101"; transcript_id "MSTRG.32101.408"; exon_number "8";
chr11	StringTie	exon	838133	838835	1000	+	.	gene_id "MSTRG.32101"; transcript_id "MSTRG.32101.408"; exon_number "9";
chr11	StringTie	transcript	832923	838835	1000	+	.	gene_id "MSTRG.32101"; transcript_id "MSTRG.32101.409";
chr11	StringTie	exon	832923	833026	1000	+	.	gene_id "MSTRG.32101"; transcript_id "MSTRG.32101.409"; exon_number "1";
chr11	StringTie	exon	834530	834591	1000	+	.	gene_id "MSTRG.32101"; transcript_id "MSTRG.32101.409"; exon_number "2";
chr11	StringTie	exon	836063	836153	1000	+	.	gene_id "MSTRG.32101"; transcript_id "MSTRG.32101.409"; exon_number "3";
chr11	StringTie	exon	836252	836442	1000	+	.	gene_id "MSTRG.32101"; transcript_id "MSTRG.32101.409"; exon_number "4";
chr11	StringTie	exon	836769	836843	1000	+	.	gene_id "MSTRG.32101"; transcript_id "MSTRG.32101.409"; exon_number "5";
chr11	StringTie	exon	837250	837354	1000	+	.	gene_id "MSTRG.32101"; transcript_id "MSTRG.32101.409"; exon_number "6";
chr11	StringTie	exon	837460	837618	1000	+	.	gene_id "MSTRG.32101"; transcript_id "MSTRG.32101.409"; exon_number "7";
chr11	StringTie	exon	837942	838028	1000	+	.	gene_id "MSTRG.32101"; transcript_id "MSTRG.32101.409"; exon_number "8";
chr11	StringTie	exon	838133	838835	1000	+	.	gene_id "MSTRG.32101"; transcript_id "MSTRG.32101.409"; exon_number "9";
chr11	StringTie	transcript	815603	867127	1000	+	.	gene_id "MSTRG.32101"; transcript_id "MSTRG.32101.41";
chr11	StringTie	exon	815603	815736	1000	+	.	gene_id "MSTRG.32101"; transcript_id "MSTRG.32101.41"; exon_number "1";
chr11	StringTie	exon	816654	816767	1000	+	.	gene_id "MSTRG.32101"; transcript_id "MSTRG.32101.41"; exon_number "2";
chr11	StringTie	exon	817486	817623	1000	+	.	gene_id "MSTRG.32101"; transcript_id "MSTRG.32101.41"; exon_number "3";
chr11	StringTie	exon	818824	818958	1000	+	.	gene_id "MSTRG.32101"; transcript_id "MSTRG.32101.41"; exon_number "4";
chr11	StringTie	exon	819574	821860	1000	+	.	gene_id "MSTRG.32101"; transcript_id "MSTRG.32101.41"; exon_number "5";
chr11	StringTie	exon	821958	822023	1000	+	.	gene_id "MSTRG.32101"; transcript_id "MSTRG.32101.41"; exon_number "6";
chr11	StringTie	exon	822397	822606	1000	+	.	gene_id "MSTRG.32101"; transcript_id "MSTRG.32101.41"; exon_number "7";
chr11	StringTie	exon	823527	823587	1000	+	.	gene_id "MSTRG.32101"; transcript_id "MSTRG.32101.41"; exon_number "8";
chr11	StringTie	exon	823694	823855	1000	+	.	gene_id "MSTRG.32101"; transcript_id "MSTRG.32101.41"; exon_number "9";
chr11	StringTie	exon	823998	824130	1000	+	.	gene_id "MSTRG.32101"; transcript_id "MSTRG.32101.41"; exon_number "10";
chr11	StringTie	exon	824314	826266	1000	+	.	gene_id "MSTRG.32101"; transcript_id "MSTRG.32101.41"; exon_number "11";
chr11	StringTie	exon	828230	828772	1000	+	.	gene_id "MSTRG.32101"; transcript_id "MSTRG.32101.41"; exon_number "12";
chr11	StringTie	exon	828852	828963	1000	+	.	gene_id "MSTRG.32101"; transcript_id "MSTRG.32101.41"; exon_number "13";
chr11	StringTie	exon	829360	829540	1000	+	.	gene_id "MSTRG.32101"; transcript_id "MSTRG.32101.41"; exon_number "14";
chr11	StringTie	exon	829986	830132	1000	+	.	gene_id "MSTRG.32101"; transcript_id "MSTRG.32101.41"; exon_number "15";
chr11	StringTie	exon	830250	830337	1000	+	.	gene_id "MSTRG.32101"; transcript_id "MSTRG.32101.41"; exon_number "16";
chr11	StringTie	exon	830621	830713	1000	+	.	gene_id "MSTRG.32101"; transcript_id "MSTRG.32101.41"; exon_number "17";
chr11	StringTie	exon	830866	831032	1000	+	.	gene_id "MSTRG.32101"; transcript_id "MSTRG.32101.41"; exon_number "18";
chr11	StringTie	exon	831224	831295	1000	+	.	gene_id "MSTRG.32101"; transcript_id "MSTRG.32101.41"; exon_number "19";
chr11	StringTie	exon	831535	832049	1000	+	.	gene_id "MSTRG.32101"; transcript_id "MSTRG.32101.41"; exon_number "20";
chr11	StringTie	exon	832370	832465	1000	+	.	gene_id "MSTRG.32101"; transcript_id "MSTRG.32101.41"; exon_number "21";
chr11	StringTie	exon	832735	834067	1000	+	.	gene_id "MSTRG.32101"; transcript_id "MSTRG.32101.41"; exon_number "22";
chr11	StringTie	exon	834530	834591	1000	+	.	gene_id "MSTRG.32101"; transcript_id "MSTRG.32101.41"; exon_number "23";
chr11	StringTie	exon	836063	836153	1000	+	.	gene_id "MSTRG.32101"; transcript_id "MSTRG.32101.41"; exon_number "24";
chr11	StringTie	exon	836251	836442	1000	+	.	gene_id "MSTRG.32101"; transcript_id "MSTRG.32101.41"; exon_number "25";
chr11	StringTie	exon	836769	836843	1000	+	.	gene_id "MSTRG.32101"; transcript_id "MSTRG.32101.41"; exon_number "26";
chr11	StringTie	exon	837250	837354	1000	+	.	gene_id "MSTRG.32101"; transcript_id "MSTRG.32101.41"; exon_number "27";
chr11	StringTie	exon	837460	837618	1000	+	.	gene_id "MSTRG.32101"; transcript_id "MSTRG.32101.41"; exon_number "28";
chr11	StringTie	exon	837942	838028	1000	+	.	gene_id "MSTRG.32101"; transcript_id "MSTRG.32101.41"; exon_number "29";
chr11	StringTie	exon	838133	839050	1000	+	.	gene_id "MSTRG.32101"; transcript_id "MSTRG.32101.41"; exon_number "30";
chr11	StringTie	exon	839656	839785	1000	+	.	gene_id "MSTRG.32101"; transcript_id "MSTRG.32101.41"; exon_number "31";
chr11	StringTie	exon	840414	840720	1000	+	.	gene_id "MSTRG.32101"; transcript_id "MSTRG.32101.41"; exon_number "32";
chr11	StringTie	exon	841479	841580	1000	+	.	gene_id "MSTRG.32101"; transcript_id "MSTRG.32101.41"; exon_number "33";
chr11	StringTie	exon	842216	842445	1000	+	.	gene_id "MSTRG.32101"; transcript_id "MSTRG.32101.41"; exon_number "34";
chr11	StringTie	exon	847201	847300	1000	+	.	gene_id "MSTRG.32101"; transcript_id "MSTRG.32101.41"; exon_number "35";
chr11	StringTie	exon	850288	850367	1000	+	.	gene_id "MSTRG.32101"; transcript_id "MSTRG.32101.41"; exon_number "36";
chr11	StringTie	exon	862550	862741	1000	+	.	gene_id "MSTRG.32101"; transcript_id "MSTRG.32101.41"; exon_number "37";
chr11	StringTie	exon	864437	864511	1000	+	.	gene_id "MSTRG.32101"; transcript_id "MSTRG.32101.41"; exon_number "38";
chr11	StringTie	exon	865513	865614	1000	+	.	gene_id "MSTRG.32101"; transcript_id "MSTRG.32101.41"; exon_number "39";
chr11	StringTie	exon	865694	865825	1000	+	.	gene_id "MSTRG.32101"; transcript_id "MSTRG.32101.41"; exon_number "40";
chr11	StringTie	exon	865918	866001	1000	+	.	gene_id "MSTRG.32101"; transcript_id "MSTRG.32101.41"; exon_number "41";
chr11	StringTie	exon	866562	867127	1000	+	.	gene_id "MSTRG.32101"; transcript_id "MSTRG.32101.41"; exon_number "42";
chr11	StringTie	transcript	832923	838873	1000	+	.	gene_id "MSTRG.32101"; transcript_id "MSTRG.32101.410";
chr11	StringTie	exon	832923	833026	1000	+	.	gene_id "MSTRG.32101"; transcript_id "MSTRG.32101.410"; exon_number "1";
chr11	StringTie	exon	834530	834591	1000	+	.	gene_id "MSTRG.32101"; transcript_id "MSTRG.32101.410"; exon_number "2";
chr11	StringTie	exon	835020	835139	1000	+	.	gene_id "MSTRG.32101"; transcript_id "MSTRG.32101.410"; exon_number "3";
chr11	StringTie	exon	836063	836153	1000	+	.	gene_id "MSTRG.32101"; transcript_id "MSTRG.32101.410"; exon_number "4";
chr11	StringTie	exon	836251	836442	1000	+	.	gene_id "MSTRG.32101"; transcript_id "MSTRG.32101.410"; exon_number "5";
chr11	StringTie	exon	836769	836843	1000	+	.	gene_id "MSTRG.32101"; transcript_id "MSTRG.32101.410"; exon_number "6";
chr11	StringTie	exon	837250	837354	1000	+	.	gene_id "MSTRG.32101"; transcript_id "MSTRG.32101.410"; exon_number "7";
chr11	StringTie	exon	837460	837612	1000	+	.	gene_id "MSTRG.32101"; transcript_id "MSTRG.32101.410"; exon_number "8";
chr11	StringTie	exon	837942	838028	1000	+	.	gene_id "MSTRG.32101"; transcript_id "MSTRG.32101.410"; exon_number "9";
chr11	StringTie	exon	838168	838873	1000	+	.	gene_id "MSTRG.32101"; transcript_id "MSTRG.32101.410"; exon_number "10";
chr11	StringTie	transcript	832923	838835	1000	+	.	gene_id "MSTRG.32101"; transcript_id "MSTRG.32101.411";
chr11	StringTie	exon	832923	833026	1000	+	.	gene_id "MSTRG.32101"; transcript_id "MSTRG.32101.411"; exon_number "1";
chr11	StringTie	exon	834530	834591	1000	+	.	gene_id "MSTRG.32101"; transcript_id "MSTRG.32101.411"; exon_number "2";
chr11	StringTie	exon	836063	836153	1000	+	.	gene_id "MSTRG.32101"; transcript_id "MSTRG.32101.411"; exon_number "3";
chr11	StringTie	exon	836276	836442	1000	+	.	gene_id "MSTRG.32101"; transcript_id "MSTRG.32101.411"; exon_number "4";
chr11	StringTie	exon	836769	836843	1000	+	.	gene_id "MSTRG.32101"; transcript_id "MSTRG.32101.411"; exon_number "5";
chr11	StringTie	exon	837250	837354	1000	+	.	gene_id "MSTRG.32101"; transcript_id "MSTRG.32101.411"; exon_number "6";
chr11	StringTie	exon	837460	837618	1000	+	.	gene_id "MSTRG.32101"; transcript_id "MSTRG.32101.411"; exon_number "7";
chr11	StringTie	exon	837942	838028	1000	+	.	gene_id "MSTRG.32101"; transcript_id "MSTRG.32101.411"; exon_number "8";
chr11	StringTie	exon	838133	838367	1000	+	.	gene_id "MSTRG.32101"; transcript_id "MSTRG.32101.411"; exon_number "9";
chr11	StringTie	exon	838445	838835	1000	+	.	gene_id "MSTRG.32101"; transcript_id "MSTRG.32101.411"; exon_number "10";
chr11	StringTie	transcript	832923	838864	1000	+	.	gene_id "MSTRG.32101"; transcript_id "MSTRG.32101.412";
chr11	StringTie	exon	832923	833022	1000	+	.	gene_id "MSTRG.32101"; transcript_id "MSTRG.32101.412"; exon_number "1";
chr11	StringTie	exon	834530	834591	1000	+	.	gene_id "MSTRG.32101"; transcript_id "MSTRG.32101.412"; exon_number "2";
chr11	StringTie	exon	836063	836153	1000	+	.	gene_id "MSTRG.32101"; transcript_id "MSTRG.32101.412"; exon_number "3";
chr11	StringTie	exon	836251	836442	1000	+	.	gene_id "MSTRG.32101"; transcript_id "MSTRG.32101.412"; exon_number "4";
chr11	StringTie	exon	836769	836843	1000	+	.	gene_id "MSTRG.32101"; transcript_id "MSTRG.32101.412"; exon_number "5";
chr11	StringTie	exon	837250	837354	1000	+	.	gene_id "MSTRG.32101"; transcript_id "MSTRG.32101.412"; exon_number "6";
chr11	StringTie	exon	837460	837618	1000	+	.	gene_id "MSTRG.32101"; transcript_id "MSTRG.32101.412"; exon_number "7";
chr11	StringTie	exon	837942	838028	1000	+	.	gene_id "MSTRG.32101"; transcript_id "MSTRG.32101.412"; exon_number "8";
chr11	StringTie	exon	838168	838367	1000	+	.	gene_id "MSTRG.32101"; transcript_id "MSTRG.32101.412"; exon_number "9";
chr11	StringTie	exon	838445	838864	1000	+	.	gene_id "MSTRG.32101"; transcript_id "MSTRG.32101.412"; exon_number "10";
chr11	StringTie	transcript	832923	838904	1000	+	.	gene_id "MSTRG.32101"; transcript_id "MSTRG.32101.413";
chr11	StringTie	exon	832923	833026	1000	+	.	gene_id "MSTRG.32101"; transcript_id "MSTRG.32101.413"; exon_number "1";
chr11	StringTie	exon	834535	834591	1000	+	.	gene_id "MSTRG.32101"; transcript_id "MSTRG.32101.413"; exon_number "2";
chr11	StringTie	exon	836063	836153	1000	+	.	gene_id "MSTRG.32101"; transcript_id "MSTRG.32101.413"; exon_number "3";
chr11	StringTie	exon	836251	836442	1000	+	.	gene_id "MSTRG.32101"; transcript_id "MSTRG.32101.413"; exon_number "4";
chr11	StringTie	exon	836769	836843	1000	+	.	gene_id "MSTRG.32101"; transcript_id "MSTRG.32101.413"; exon_number "5";
chr11	StringTie	exon	837250	837354	1000	+	.	gene_id "MSTRG.32101"; transcript_id "MSTRG.32101.413"; exon_number "6";
chr11	StringTie	exon	837460	837612	1000	+	.	gene_id "MSTRG.32101"; transcript_id "MSTRG.32101.413"; exon_number "7";
chr11	StringTie	exon	837942	838028	1000	+	.	gene_id "MSTRG.32101"; transcript_id "MSTRG.32101.413"; exon_number "8";
chr11	StringTie	exon	838133	838367	1000	+	.	gene_id "MSTRG.32101"; transcript_id "MSTRG.32101.413"; exon_number "9";
chr11	StringTie	exon	838451	838904	1000	+	.	gene_id "MSTRG.32101"; transcript_id "MSTRG.32101.413"; exon_number "10";
chr11	StringTie	transcript	832923	838881	1000	+	.	gene_id "MSTRG.32101"; transcript_id "MSTRG.32101.414";
chr11	StringTie	exon	832923	833022	1000	+	.	gene_id "MSTRG.32101"; transcript_id "MSTRG.32101.414"; exon_number "1";
chr11	StringTie	exon	834530	834591	1000	+	.	gene_id "MSTRG.32101"; transcript_id "MSTRG.32101.414"; exon_number "2";
chr11	StringTie	exon	836063	836153	1000	+	.	gene_id "MSTRG.32101"; transcript_id "MSTRG.32101.414"; exon_number "3";
chr11	StringTie	exon	836251	836442	1000	+	.	gene_id "MSTRG.32101"; transcript_id "MSTRG.32101.414"; exon_number "4";
chr11	StringTie	exon	836769	836843	1000	+	.	gene_id "MSTRG.32101"; transcript_id "MSTRG.32101.414"; exon_number "5";
chr11	StringTie	exon	837250	837354	1000	+	.	gene_id "MSTRG.32101"; transcript_id "MSTRG.32101.414"; exon_number "6";
chr11	StringTie	exon	837460	837612	1000	+	.	gene_id "MSTRG.32101"; transcript_id "MSTRG.32101.414"; exon_number "7";
chr11	StringTie	exon	837942	838028	1000	+	.	gene_id "MSTRG.32101"; transcript_id "MSTRG.32101.414"; exon_number "8";
chr11	StringTie	exon	838168	838367	1000	+	.	gene_id "MSTRG.32101"; transcript_id "MSTRG.32101.414"; exon_number "9";
chr11	StringTie	exon	838445	838881	1000	+	.	gene_id "MSTRG.32101"; transcript_id "MSTRG.32101.414"; exon_number "10";
chr11	StringTie	transcript	832923	838837	1000	+	.	gene_id "MSTRG.32101"; transcript_id "MSTRG.32101.415";
chr11	StringTie	exon	832923	833026	1000	+	.	gene_id "MSTRG.32101"; transcript_id "MSTRG.32101.415"; exon_number "1";
chr11	StringTie	exon	834530	834745	1000	+	.	gene_id "MSTRG.32101"; transcript_id "MSTRG.32101.415"; exon_number "2";
chr11	StringTie	exon	836063	836153	1000	+	.	gene_id "MSTRG.32101"; transcript_id "MSTRG.32101.415"; exon_number "3";
chr11	StringTie	exon	836251	836442	1000	+	.	gene_id "MSTRG.32101"; transcript_id "MSTRG.32101.415"; exon_number "4";
chr11	StringTie	exon	836769	836843	1000	+	.	gene_id "MSTRG.32101"; transcript_id "MSTRG.32101.415"; exon_number "5";
chr11	StringTie	exon	837250	837354	1000	+	.	gene_id "MSTRG.32101"; transcript_id "MSTRG.32101.415"; exon_number "6";
chr11	StringTie	exon	837460	837618	1000	+	.	gene_id "MSTRG.32101"; transcript_id "MSTRG.32101.415"; exon_number "7";
chr11	StringTie	exon	837942	838028	1000	+	.	gene_id "MSTRG.32101"; transcript_id "MSTRG.32101.415"; exon_number "8";
chr11	StringTie	exon	838133	838367	1000	+	.	gene_id "MSTRG.32101"; transcript_id "MSTRG.32101.415"; exon_number "9";
chr11	StringTie	exon	838586	838837	1000	+	.	gene_id "MSTRG.32101"; transcript_id "MSTRG.32101.415"; exon_number "10";
chr11	StringTie	transcript	832923	838864	1000	+	.	gene_id "MSTRG.32101"; transcript_id "MSTRG.32101.416";
chr11	StringTie	exon	832923	833026	1000	+	.	gene_id "MSTRG.32101"; transcript_id "MSTRG.32101.416"; exon_number "1";
chr11	StringTie	exon	833988	834067	1000	+	.	gene_id "MSTRG.32101"; transcript_id "MSTRG.32101.416"; exon_number "2";
chr11	StringTie	exon	834530	834591	1000	+	.	gene_id "MSTRG.32101"; transcript_id "MSTRG.32101.416"; exon_number "3";
chr11	StringTie	exon	836063	836153	1000	+	.	gene_id "MSTRG.32101"; transcript_id "MSTRG.32101.416"; exon_number "4";
chr11	StringTie	exon	836251	836442	1000	+	.	gene_id "MSTRG.32101"; transcript_id "MSTRG.32101.416"; exon_number "5";
chr11	StringTie	exon	836769	836843	1000	+	.	gene_id "MSTRG.32101"; transcript_id "MSTRG.32101.416"; exon_number "6";
chr11	StringTie	exon	837250	837354	1000	+	.	gene_id "MSTRG.32101"; transcript_id "MSTRG.32101.416"; exon_number "7";
chr11	StringTie	exon	837460	837618	1000	+	.	gene_id "MSTRG.32101"; transcript_id "MSTRG.32101.416"; exon_number "8";
chr11	StringTie	exon	837942	838028	1000	+	.	gene_id "MSTRG.32101"; transcript_id "MSTRG.32101.416"; exon_number "9";
chr11	StringTie	exon	838168	838367	1000	+	.	gene_id "MSTRG.32101"; transcript_id "MSTRG.32101.416"; exon_number "10";
chr11	StringTie	exon	838445	838864	1000	+	.	gene_id "MSTRG.32101"; transcript_id "MSTRG.32101.416"; exon_number "11";
chr11	StringTie	transcript	832923	839767	1000	+	.	gene_id "MSTRG.32101"; transcript_id "MSTRG.32101.417";
chr11	StringTie	exon	832923	833026	1000	+	.	gene_id "MSTRG.32101"; transcript_id "MSTRG.32101.417"; exon_number "1";
chr11	StringTie	exon	833988	834067	1000	+	.	gene_id "MSTRG.32101"; transcript_id "MSTRG.32101.417"; exon_number "2";
chr11	StringTie	exon	834530	834591	1000	+	.	gene_id "MSTRG.32101"; transcript_id "MSTRG.32101.417"; exon_number "3";
chr11	StringTie	exon	836063	836153	1000	+	.	gene_id "MSTRG.32101"; transcript_id "MSTRG.32101.417"; exon_number "4";
chr11	StringTie	exon	836251	836442	1000	+	.	gene_id "MSTRG.32101"; transcript_id "MSTRG.32101.417"; exon_number "5";
chr11	StringTie	exon	836769	836843	1000	+	.	gene_id "MSTRG.32101"; transcript_id "MSTRG.32101.417"; exon_number "6";
chr11	StringTie	exon	837250	837354	1000	+	.	gene_id "MSTRG.32101"; transcript_id "MSTRG.32101.417"; exon_number "7";
chr11	StringTie	exon	837460	837618	1000	+	.	gene_id "MSTRG.32101"; transcript_id "MSTRG.32101.417"; exon_number "8";
chr11	StringTie	exon	837942	838028	1000	+	.	gene_id "MSTRG.32101"; transcript_id "MSTRG.32101.417"; exon_number "9";
chr11	StringTie	exon	838168	838367	1000	+	.	gene_id "MSTRG.32101"; transcript_id "MSTRG.32101.417"; exon_number "10";
chr11	StringTie	exon	839656	839767	1000	+	.	gene_id "MSTRG.32101"; transcript_id "MSTRG.32101.417"; exon_number "11";
chr11	StringTie	transcript	832923	841043	1000	+	.	gene_id "MSTRG.32101"; transcript_id "MSTRG.32101.418";
chr11	StringTie	exon	832923	833026	1000	+	.	gene_id "MSTRG.32101"; transcript_id "MSTRG.32101.418"; exon_number "1";
chr11	StringTie	exon	833988	834067	1000	+	.	gene_id "MSTRG.32101"; transcript_id "MSTRG.32101.418"; exon_number "2";
chr11	StringTie	exon	834530	834591	1000	+	.	gene_id "MSTRG.32101"; transcript_id "MSTRG.32101.418"; exon_number "3";
chr11	StringTie	exon	836063	836153	1000	+	.	gene_id "MSTRG.32101"; transcript_id "MSTRG.32101.418"; exon_number "4";
chr11	StringTie	exon	836251	836442	1000	+	.	gene_id "MSTRG.32101"; transcript_id "MSTRG.32101.418"; exon_number "5";
chr11	StringTie	exon	836769	836843	1000	+	.	gene_id "MSTRG.32101"; transcript_id "MSTRG.32101.418"; exon_number "6";
chr11	StringTie	exon	837250	837354	1000	+	.	gene_id "MSTRG.32101"; transcript_id "MSTRG.32101.418"; exon_number "7";
chr11	StringTie	exon	837460	837612	1000	+	.	gene_id "MSTRG.32101"; transcript_id "MSTRG.32101.418"; exon_number "8";
chr11	StringTie	exon	837942	838028	1000	+	.	gene_id "MSTRG.32101"; transcript_id "MSTRG.32101.418"; exon_number "9";
chr11	StringTie	exon	838133	838367	1000	+	.	gene_id "MSTRG.32101"; transcript_id "MSTRG.32101.418"; exon_number "10";
chr11	StringTie	exon	840414	840720	1000	+	.	gene_id "MSTRG.32101"; transcript_id "MSTRG.32101.418"; exon_number "11";
chr11	StringTie	exon	840960	841043	1000	+	.	gene_id "MSTRG.32101"; transcript_id "MSTRG.32101.418"; exon_number "12";
chr11	StringTie	transcript	832923	867861	1000	+	.	gene_id "MSTRG.32101"; transcript_id "MSTRG.32101.419";
chr11	StringTie	exon	832923	833022	1000	+	.	gene_id "MSTRG.32101"; transcript_id "MSTRG.32101.419"; exon_number "1";
chr11	StringTie	exon	834530	834591	1000	+	.	gene_id "MSTRG.32101"; transcript_id "MSTRG.32101.419"; exon_number "2";
chr11	StringTie	exon	836063	836442	1000	+	.	gene_id "MSTRG.32101"; transcript_id "MSTRG.32101.419"; exon_number "3";
chr11	StringTie	exon	836769	836843	1000	+	.	gene_id "MSTRG.32101"; transcript_id "MSTRG.32101.419"; exon_number "4";
chr11	StringTie	exon	837250	837354	1000	+	.	gene_id "MSTRG.32101"; transcript_id "MSTRG.32101.419"; exon_number "5";
chr11	StringTie	exon	837460	837618	1000	+	.	gene_id "MSTRG.32101"; transcript_id "MSTRG.32101.419"; exon_number "6";
chr11	StringTie	exon	837942	838028	1000	+	.	gene_id "MSTRG.32101"; transcript_id "MSTRG.32101.419"; exon_number "7";
chr11	StringTie	exon	838133	838367	1000	+	.	gene_id "MSTRG.32101"; transcript_id "MSTRG.32101.419"; exon_number "8";
chr11	StringTie	exon	840402	840413	1000	+	.	gene_id "MSTRG.32101"; transcript_id "MSTRG.32101.419"; exon_number "9";
chr11	StringTie	exon	842446	843045	1000	+	.	gene_id "MSTRG.32101"; transcript_id "MSTRG.32101.419"; exon_number "10";
chr11	StringTie	exon	847201	847300	1000	+	.	gene_id "MSTRG.32101"; transcript_id "MSTRG.32101.419"; exon_number "11";
chr11	StringTie	exon	850288	850367	1000	+	.	gene_id "MSTRG.32101"; transcript_id "MSTRG.32101.419"; exon_number "12";
chr11	StringTie	exon	862550	862741	1000	+	.	gene_id "MSTRG.32101"; transcript_id "MSTRG.32101.419"; exon_number "13";
chr11	StringTie	exon	864437	864511	1000	+	.	gene_id "MSTRG.32101"; transcript_id "MSTRG.32101.419"; exon_number "14";
chr11	StringTie	exon	865513	865614	1000	+	.	gene_id "MSTRG.32101"; transcript_id "MSTRG.32101.419"; exon_number "15";
chr11	StringTie	exon	865694	865825	1000	+	.	gene_id "MSTRG.32101"; transcript_id "MSTRG.32101.419"; exon_number "16";
chr11	StringTie	exon	865918	866001	1000	+	.	gene_id "MSTRG.32101"; transcript_id "MSTRG.32101.419"; exon_number "17";
chr11	StringTie	exon	866562	867861	1000	+	.	gene_id "MSTRG.32101"; transcript_id "MSTRG.32101.419"; exon_number "18";
chr11	StringTie	transcript	815603	838831	1000	+	.	gene_id "MSTRG.32101"; transcript_id "MSTRG.32101.42";
chr11	StringTie	exon	815603	815736	1000	+	.	gene_id "MSTRG.32101"; transcript_id "MSTRG.32101.42"; exon_number "1";
chr11	StringTie	exon	816654	816767	1000	+	.	gene_id "MSTRG.32101"; transcript_id "MSTRG.32101.42"; exon_number "2";
chr11	StringTie	exon	817486	817623	1000	+	.	gene_id "MSTRG.32101"; transcript_id "MSTRG.32101.42"; exon_number "3";
chr11	StringTie	exon	818824	821860	1000	+	.	gene_id "MSTRG.32101"; transcript_id "MSTRG.32101.42"; exon_number "4";
chr11	StringTie	exon	821958	822023	1000	+	.	gene_id "MSTRG.32101"; transcript_id "MSTRG.32101.42"; exon_number "5";
chr11	StringTie	exon	822397	822606	1000	+	.	gene_id "MSTRG.32101"; transcript_id "MSTRG.32101.42"; exon_number "6";
chr11	StringTie	exon	823527	823587	1000	+	.	gene_id "MSTRG.32101"; transcript_id "MSTRG.32101.42"; exon_number "7";
chr11	StringTie	exon	823694	823855	1000	+	.	gene_id "MSTRG.32101"; transcript_id "MSTRG.32101.42"; exon_number "8";
chr11	StringTie	exon	823998	824130	1000	+	.	gene_id "MSTRG.32101"; transcript_id "MSTRG.32101.42"; exon_number "9";
chr11	StringTie	exon	824314	826266	1000	+	.	gene_id "MSTRG.32101"; transcript_id "MSTRG.32101.42"; exon_number "10";
chr11	StringTie	exon	828260	828772	1000	+	.	gene_id "MSTRG.32101"; transcript_id "MSTRG.32101.42"; exon_number "11";
chr11	StringTie	exon	828852	829183	1000	+	.	gene_id "MSTRG.32101"; transcript_id "MSTRG.32101.42"; exon_number "12";
chr11	StringTie	exon	829360	829540	1000	+	.	gene_id "MSTRG.32101"; transcript_id "MSTRG.32101.42"; exon_number "13";
chr11	StringTie	exon	829986	830132	1000	+	.	gene_id "MSTRG.32101"; transcript_id "MSTRG.32101.42"; exon_number "14";
chr11	StringTie	exon	830250	830337	1000	+	.	gene_id "MSTRG.32101"; transcript_id "MSTRG.32101.42"; exon_number "15";
chr11	StringTie	exon	830621	830713	1000	+	.	gene_id "MSTRG.32101"; transcript_id "MSTRG.32101.42"; exon_number "16";
chr11	StringTie	exon	830866	831032	1000	+	.	gene_id "MSTRG.32101"; transcript_id "MSTRG.32101.42"; exon_number "17";
chr11	StringTie	exon	831224	831295	1000	+	.	gene_id "MSTRG.32101"; transcript_id "MSTRG.32101.42"; exon_number "18";
chr11	StringTie	exon	831535	832049	1000	+	.	gene_id "MSTRG.32101"; transcript_id "MSTRG.32101.42"; exon_number "19";
chr11	StringTie	exon	832370	833026	1000	+	.	gene_id "MSTRG.32101"; transcript_id "MSTRG.32101.42"; exon_number "20";
chr11	StringTie	exon	834530	834591	1000	+	.	gene_id "MSTRG.32101"; transcript_id "MSTRG.32101.42"; exon_number "21";
chr11	StringTie	exon	836063	836119	1000	+	.	gene_id "MSTRG.32101"; transcript_id "MSTRG.32101.42"; exon_number "22";
chr11	StringTie	exon	836251	836442	1000	+	.	gene_id "MSTRG.32101"; transcript_id "MSTRG.32101.42"; exon_number "23";
chr11	StringTie	exon	836769	836843	1000	+	.	gene_id "MSTRG.32101"; transcript_id "MSTRG.32101.42"; exon_number "24";
chr11	StringTie	exon	837250	837354	1000	+	.	gene_id "MSTRG.32101"; transcript_id "MSTRG.32101.42"; exon_number "25";
chr11	StringTie	exon	837460	837618	1000	+	.	gene_id "MSTRG.32101"; transcript_id "MSTRG.32101.42"; exon_number "26";
chr11	StringTie	exon	837942	838028	1000	+	.	gene_id "MSTRG.32101"; transcript_id "MSTRG.32101.42"; exon_number "27";
chr11	StringTie	exon	838133	838367	1000	+	.	gene_id "MSTRG.32101"; transcript_id "MSTRG.32101.42"; exon_number "28";
chr11	StringTie	exon	838554	838831	1000	+	.	gene_id "MSTRG.32101"; transcript_id "MSTRG.32101.42"; exon_number "29";
chr11	StringTie	transcript	832923	867250	1000	+	.	gene_id "MSTRG.32101"; transcript_id "MSTRG.32101.420";
chr11	StringTie	exon	832923	833026	1000	+	.	gene_id "MSTRG.32101"; transcript_id "MSTRG.32101.420"; exon_number "1";
chr11	StringTie	exon	834530	834591	1000	+	.	gene_id "MSTRG.32101"; transcript_id "MSTRG.32101.420"; exon_number "2";
chr11	StringTie	exon	836063	836153	1000	+	.	gene_id "MSTRG.32101"; transcript_id "MSTRG.32101.420"; exon_number "3";
chr11	StringTie	exon	836251	836442	1000	+	.	gene_id "MSTRG.32101"; transcript_id "MSTRG.32101.420"; exon_number "4";
chr11	StringTie	exon	836769	836843	1000	+	.	gene_id "MSTRG.32101"; transcript_id "MSTRG.32101.420"; exon_number "5";
chr11	StringTie	exon	837250	837354	1000	+	.	gene_id "MSTRG.32101"; transcript_id "MSTRG.32101.420"; exon_number "6";
chr11	StringTie	exon	837460	837618	1000	+	.	gene_id "MSTRG.32101"; transcript_id "MSTRG.32101.420"; exon_number "7";
chr11	StringTie	exon	837942	838028	1000	+	.	gene_id "MSTRG.32101"; transcript_id "MSTRG.32101.420"; exon_number "8";
chr11	StringTie	exon	838133	838367	1000	+	.	gene_id "MSTRG.32101"; transcript_id "MSTRG.32101.420"; exon_number "9";
chr11	StringTie	exon	840402	840458	1000	+	.	gene_id "MSTRG.32101"; transcript_id "MSTRG.32101.420"; exon_number "10";
chr11	StringTie	exon	842437	843045	1000	+	.	gene_id "MSTRG.32101"; transcript_id "MSTRG.32101.420"; exon_number "11";
chr11	StringTie	exon	847201	847300	1000	+	.	gene_id "MSTRG.32101"; transcript_id "MSTRG.32101.420"; exon_number "12";
chr11	StringTie	exon	850288	850367	1000	+	.	gene_id "MSTRG.32101"; transcript_id "MSTRG.32101.420"; exon_number "13";
chr11	StringTie	exon	862550	862741	1000	+	.	gene_id "MSTRG.32101"; transcript_id "MSTRG.32101.420"; exon_number "14";
chr11	StringTie	exon	864437	864511	1000	+	.	gene_id "MSTRG.32101"; transcript_id "MSTRG.32101.420"; exon_number "15";
chr11	StringTie	exon	865513	865614	1000	+	.	gene_id "MSTRG.32101"; transcript_id "MSTRG.32101.420"; exon_number "16";
chr11	StringTie	exon	865694	865825	1000	+	.	gene_id "MSTRG.32101"; transcript_id "MSTRG.32101.420"; exon_number "17";
chr11	StringTie	exon	865918	866001	1000	+	.	gene_id "MSTRG.32101"; transcript_id "MSTRG.32101.420"; exon_number "18";
chr11	StringTie	exon	866562	867250	1000	+	.	gene_id "MSTRG.32101"; transcript_id "MSTRG.32101.420"; exon_number "19";
chr11	StringTie	transcript	832923	867111	1000	+	.	gene_id "MSTRG.32101"; transcript_id "MSTRG.32101.421";
chr11	StringTie	exon	832923	833026	1000	+	.	gene_id "MSTRG.32101"; transcript_id "MSTRG.32101.421"; exon_number "1";
chr11	StringTie	exon	836063	836153	1000	+	.	gene_id "MSTRG.32101"; transcript_id "MSTRG.32101.421"; exon_number "2";
chr11	StringTie	exon	836251	836442	1000	+	.	gene_id "MSTRG.32101"; transcript_id "MSTRG.32101.421"; exon_number "3";
chr11	StringTie	exon	836769	836843	1000	+	.	gene_id "MSTRG.32101"; transcript_id "MSTRG.32101.421"; exon_number "4";
chr11	StringTie	exon	837250	837354	1000	+	.	gene_id "MSTRG.32101"; transcript_id "MSTRG.32101.421"; exon_number "5";
chr11	StringTie	exon	837460	837618	1000	+	.	gene_id "MSTRG.32101"; transcript_id "MSTRG.32101.421"; exon_number "6";
chr11	StringTie	exon	837942	838028	1000	+	.	gene_id "MSTRG.32101"; transcript_id "MSTRG.32101.421"; exon_number "7";
chr11	StringTie	exon	838133	839050	1000	+	.	gene_id "MSTRG.32101"; transcript_id "MSTRG.32101.421"; exon_number "8";
chr11	StringTie	exon	839656	839785	1000	+	.	gene_id "MSTRG.32101"; transcript_id "MSTRG.32101.421"; exon_number "9";
chr11	StringTie	exon	840414	841404	1000	+	.	gene_id "MSTRG.32101"; transcript_id "MSTRG.32101.421"; exon_number "10";
chr11	StringTie	exon	842216	842445	1000	+	.	gene_id "MSTRG.32101"; transcript_id "MSTRG.32101.421"; exon_number "11";
chr11	StringTie	exon	847201	847300	1000	+	.	gene_id "MSTRG.32101"; transcript_id "MSTRG.32101.421"; exon_number "12";
chr11	StringTie	exon	850288	850367	1000	+	.	gene_id "MSTRG.32101"; transcript_id "MSTRG.32101.421"; exon_number "13";
chr11	StringTie	exon	862550	862741	1000	+	.	gene_id "MSTRG.32101"; transcript_id "MSTRG.32101.421"; exon_number "14";
chr11	StringTie	exon	864437	864511	1000	+	.	gene_id "MSTRG.32101"; transcript_id "MSTRG.32101.421"; exon_number "15";
chr11	StringTie	exon	865513	865614	1000	+	.	gene_id "MSTRG.32101"; transcript_id "MSTRG.32101.421"; exon_number "16";
chr11	StringTie	exon	865694	865825	1000	+	.	gene_id "MSTRG.32101"; transcript_id "MSTRG.32101.421"; exon_number "17";
chr11	StringTie	exon	865918	866001	1000	+	.	gene_id "MSTRG.32101"; transcript_id "MSTRG.32101.421"; exon_number "18";
chr11	StringTie	exon	866562	867111	1000	+	.	gene_id "MSTRG.32101"; transcript_id "MSTRG.32101.421"; exon_number "19";
chr11	StringTie	transcript	832924	838855	1000	+	.	gene_id "MSTRG.32101"; transcript_id "MSTRG.32101.422";
chr11	StringTie	exon	832924	833026	1000	+	.	gene_id "MSTRG.32101"; transcript_id "MSTRG.32101.422"; exon_number "1";
chr11	StringTie	exon	836063	836153	1000	+	.	gene_id "MSTRG.32101"; transcript_id "MSTRG.32101.422"; exon_number "2";
chr11	StringTie	exon	836251	836442	1000	+	.	gene_id "MSTRG.32101"; transcript_id "MSTRG.32101.422"; exon_number "3";
chr11	StringTie	exon	836769	836843	1000	+	.	gene_id "MSTRG.32101"; transcript_id "MSTRG.32101.422"; exon_number "4";
chr11	StringTie	exon	837250	837354	1000	+	.	gene_id "MSTRG.32101"; transcript_id "MSTRG.32101.422"; exon_number "5";
chr11	StringTie	exon	837460	837618	1000	+	.	gene_id "MSTRG.32101"; transcript_id "MSTRG.32101.422"; exon_number "6";
chr11	StringTie	exon	837942	838028	1000	+	.	gene_id "MSTRG.32101"; transcript_id "MSTRG.32101.422"; exon_number "7";
chr11	StringTie	exon	838168	838367	1000	+	.	gene_id "MSTRG.32101"; transcript_id "MSTRG.32101.422"; exon_number "8";
chr11	StringTie	exon	838451	838855	1000	+	.	gene_id "MSTRG.32101"; transcript_id "MSTRG.32101.422"; exon_number "9";
chr11	StringTie	transcript	832927	839055	1000	+	.	gene_id "MSTRG.32101"; transcript_id "MSTRG.32101.423";
chr11	StringTie	exon	832927	833026	1000	+	.	gene_id "MSTRG.32101"; transcript_id "MSTRG.32101.423"; exon_number "1";
chr11	StringTie	exon	834530	834591	1000	+	.	gene_id "MSTRG.32101"; transcript_id "MSTRG.32101.423"; exon_number "2";
chr11	StringTie	exon	836063	836153	1000	+	.	gene_id "MSTRG.32101"; transcript_id "MSTRG.32101.423"; exon_number "3";
chr11	StringTie	exon	836251	836442	1000	+	.	gene_id "MSTRG.32101"; transcript_id "MSTRG.32101.423"; exon_number "4";
chr11	StringTie	exon	836769	836843	1000	+	.	gene_id "MSTRG.32101"; transcript_id "MSTRG.32101.423"; exon_number "5";
chr11	StringTie	exon	837250	837354	1000	+	.	gene_id "MSTRG.32101"; transcript_id "MSTRG.32101.423"; exon_number "6";
chr11	StringTie	exon	837460	837612	1000	+	.	gene_id "MSTRG.32101"; transcript_id "MSTRG.32101.423"; exon_number "7";
chr11	StringTie	exon	837942	838028	1000	+	.	gene_id "MSTRG.32101"; transcript_id "MSTRG.32101.423"; exon_number "8";
chr11	StringTie	exon	838133	838367	1000	+	.	gene_id "MSTRG.32101"; transcript_id "MSTRG.32101.423"; exon_number "9";
chr11	StringTie	exon	838805	839055	1000	+	.	gene_id "MSTRG.32101"; transcript_id "MSTRG.32101.423"; exon_number "10";
chr11	StringTie	transcript	832928	838822	1000	+	.	gene_id "MSTRG.32101"; transcript_id "MSTRG.32101.424";
chr11	StringTie	exon	832928	833026	1000	+	.	gene_id "MSTRG.32101"; transcript_id "MSTRG.32101.424"; exon_number "1";
chr11	StringTie	exon	833988	834067	1000	+	.	gene_id "MSTRG.32101"; transcript_id "MSTRG.32101.424"; exon_number "2";
chr11	StringTie	exon	834530	834591	1000	+	.	gene_id "MSTRG.32101"; transcript_id "MSTRG.32101.424"; exon_number "3";
chr11	StringTie	exon	836063	836153	1000	+	.	gene_id "MSTRG.32101"; transcript_id "MSTRG.32101.424"; exon_number "4";
chr11	StringTie	exon	836251	836442	1000	+	.	gene_id "MSTRG.32101"; transcript_id "MSTRG.32101.424"; exon_number "5";
chr11	StringTie	exon	836769	836843	1000	+	.	gene_id "MSTRG.32101"; transcript_id "MSTRG.32101.424"; exon_number "6";
chr11	StringTie	exon	837250	837354	1000	+	.	gene_id "MSTRG.32101"; transcript_id "MSTRG.32101.424"; exon_number "7";
chr11	StringTie	exon	837477	837618	1000	+	.	gene_id "MSTRG.32101"; transcript_id "MSTRG.32101.424"; exon_number "8";
chr11	StringTie	exon	837942	838028	1000	+	.	gene_id "MSTRG.32101"; transcript_id "MSTRG.32101.424"; exon_number "9";
chr11	StringTie	exon	838133	838822	1000	+	.	gene_id "MSTRG.32101"; transcript_id "MSTRG.32101.424"; exon_number "10";
chr11	StringTie	transcript	832928	867853	1000	+	.	gene_id "MSTRG.32101"; transcript_id "MSTRG.32101.425";
chr11	StringTie	exon	832928	833026	1000	+	.	gene_id "MSTRG.32101"; transcript_id "MSTRG.32101.425"; exon_number "1";
chr11	StringTie	exon	834530	834591	1000	+	.	gene_id "MSTRG.32101"; transcript_id "MSTRG.32101.425"; exon_number "2";
chr11	StringTie	exon	836063	836153	1000	+	.	gene_id "MSTRG.32101"; transcript_id "MSTRG.32101.425"; exon_number "3";
chr11	StringTie	exon	836251	836442	1000	+	.	gene_id "MSTRG.32101"; transcript_id "MSTRG.32101.425"; exon_number "4";
chr11	StringTie	exon	836769	836843	1000	+	.	gene_id "MSTRG.32101"; transcript_id "MSTRG.32101.425"; exon_number "5";
chr11	StringTie	exon	837250	837354	1000	+	.	gene_id "MSTRG.32101"; transcript_id "MSTRG.32101.425"; exon_number "6";
chr11	StringTie	exon	837460	837618	1000	+	.	gene_id "MSTRG.32101"; transcript_id "MSTRG.32101.425"; exon_number "7";
chr11	StringTie	exon	837942	838028	1000	+	.	gene_id "MSTRG.32101"; transcript_id "MSTRG.32101.425"; exon_number "8";
chr11	StringTie	exon	838133	838367	1000	+	.	gene_id "MSTRG.32101"; transcript_id "MSTRG.32101.425"; exon_number "9";
chr11	StringTie	exon	839656	839785	1000	+	.	gene_id "MSTRG.32101"; transcript_id "MSTRG.32101.425"; exon_number "10";
chr11	StringTie	exon	840402	840720	1000	+	.	gene_id "MSTRG.32101"; transcript_id "MSTRG.32101.425"; exon_number "11";
chr11	StringTie	exon	840960	841580	1000	+	.	gene_id "MSTRG.32101"; transcript_id "MSTRG.32101.425"; exon_number "12";
chr11	StringTie	exon	842216	843045	1000	+	.	gene_id "MSTRG.32101"; transcript_id "MSTRG.32101.425"; exon_number "13";
chr11	StringTie	exon	847201	847300	1000	+	.	gene_id "MSTRG.32101"; transcript_id "MSTRG.32101.425"; exon_number "14";
chr11	StringTie	exon	850288	850367	1000	+	.	gene_id "MSTRG.32101"; transcript_id "MSTRG.32101.425"; exon_number "15";
chr11	StringTie	exon	862550	862741	1000	+	.	gene_id "MSTRG.32101"; transcript_id "MSTRG.32101.425"; exon_number "16";
chr11	StringTie	exon	864437	864511	1000	+	.	gene_id "MSTRG.32101"; transcript_id "MSTRG.32101.425"; exon_number "17";
chr11	StringTie	exon	865513	865614	1000	+	.	gene_id "MSTRG.32101"; transcript_id "MSTRG.32101.425"; exon_number "18";
chr11	StringTie	exon	865694	865825	1000	+	.	gene_id "MSTRG.32101"; transcript_id "MSTRG.32101.425"; exon_number "19";
chr11	StringTie	exon	865918	866001	1000	+	.	gene_id "MSTRG.32101"; transcript_id "MSTRG.32101.425"; exon_number "20";
chr11	StringTie	exon	866562	867853	1000	+	.	gene_id "MSTRG.32101"; transcript_id "MSTRG.32101.425"; exon_number "21";
chr11	StringTie	transcript	832931	838881	1000	+	.	gene_id "MSTRG.32101"; transcript_id "MSTRG.32101.426";
chr11	StringTie	exon	832931	833022	1000	+	.	gene_id "MSTRG.32101"; transcript_id "MSTRG.32101.426"; exon_number "1";
chr11	StringTie	exon	834530	834591	1000	+	.	gene_id "MSTRG.32101"; transcript_id "MSTRG.32101.426"; exon_number "2";
chr11	StringTie	exon	835020	835139	1000	+	.	gene_id "MSTRG.32101"; transcript_id "MSTRG.32101.426"; exon_number "3";
chr11	StringTie	exon	836063	836442	1000	+	.	gene_id "MSTRG.32101"; transcript_id "MSTRG.32101.426"; exon_number "4";
chr11	StringTie	exon	836769	836843	1000	+	.	gene_id "MSTRG.32101"; transcript_id "MSTRG.32101.426"; exon_number "5";
chr11	StringTie	exon	837250	837354	1000	+	.	gene_id "MSTRG.32101"; transcript_id "MSTRG.32101.426"; exon_number "6";
chr11	StringTie	exon	837460	837612	1000	+	.	gene_id "MSTRG.32101"; transcript_id "MSTRG.32101.426"; exon_number "7";
chr11	StringTie	exon	837942	838028	1000	+	.	gene_id "MSTRG.32101"; transcript_id "MSTRG.32101.426"; exon_number "8";
chr11	StringTie	exon	838133	838881	1000	+	.	gene_id "MSTRG.32101"; transcript_id "MSTRG.32101.426"; exon_number "9";
chr11	StringTie	transcript	832931	840460	1000	+	.	gene_id "MSTRG.32101"; transcript_id "MSTRG.32101.427";
chr11	StringTie	exon	832931	833026	1000	+	.	gene_id "MSTRG.32101"; transcript_id "MSTRG.32101.427"; exon_number "1";
chr11	StringTie	exon	836063	836153	1000	+	.	gene_id "MSTRG.32101"; transcript_id "MSTRG.32101.427"; exon_number "2";
chr11	StringTie	exon	836251	836442	1000	+	.	gene_id "MSTRG.32101"; transcript_id "MSTRG.32101.427"; exon_number "3";
chr11	StringTie	exon	836769	836843	1000	+	.	gene_id "MSTRG.32101"; transcript_id "MSTRG.32101.427"; exon_number "4";
chr11	StringTie	exon	837250	837354	1000	+	.	gene_id "MSTRG.32101"; transcript_id "MSTRG.32101.427"; exon_number "5";
chr11	StringTie	exon	837460	837618	1000	+	.	gene_id "MSTRG.32101"; transcript_id "MSTRG.32101.427"; exon_number "6";
chr11	StringTie	exon	837942	838028	1000	+	.	gene_id "MSTRG.32101"; transcript_id "MSTRG.32101.427"; exon_number "7";
chr11	StringTie	exon	838133	838367	1000	+	.	gene_id "MSTRG.32101"; transcript_id "MSTRG.32101.427"; exon_number "8";
chr11	StringTie	exon	840414	840460	1000	+	.	gene_id "MSTRG.32101"; transcript_id "MSTRG.32101.427"; exon_number "9";
chr11	StringTie	transcript	832931	838840	1000	+	.	gene_id "MSTRG.32101"; transcript_id "MSTRG.32101.428";
chr11	StringTie	exon	832931	833022	1000	+	.	gene_id "MSTRG.32101"; transcript_id "MSTRG.32101.428"; exon_number "1";
chr11	StringTie	exon	833988	834067	1000	+	.	gene_id "MSTRG.32101"; transcript_id "MSTRG.32101.428"; exon_number "2";
chr11	StringTie	exon	834530	834591	1000	+	.	gene_id "MSTRG.32101"; transcript_id "MSTRG.32101.428"; exon_number "3";
chr11	StringTie	exon	836063	836153	1000	+	.	gene_id "MSTRG.32101"; transcript_id "MSTRG.32101.428"; exon_number "4";
chr11	StringTie	exon	836251	836442	1000	+	.	gene_id "MSTRG.32101"; transcript_id "MSTRG.32101.428"; exon_number "5";
chr11	StringTie	exon	836769	836843	1000	+	.	gene_id "MSTRG.32101"; transcript_id "MSTRG.32101.428"; exon_number "6";
chr11	StringTie	exon	837250	837354	1000	+	.	gene_id "MSTRG.32101"; transcript_id "MSTRG.32101.428"; exon_number "7";
chr11	StringTie	exon	837460	837618	1000	+	.	gene_id "MSTRG.32101"; transcript_id "MSTRG.32101.428"; exon_number "8";
chr11	StringTie	exon	837942	838028	1000	+	.	gene_id "MSTRG.32101"; transcript_id "MSTRG.32101.428"; exon_number "9";
chr11	StringTie	exon	838133	838367	1000	+	.	gene_id "MSTRG.32101"; transcript_id "MSTRG.32101.428"; exon_number "10";
chr11	StringTie	exon	838554	838840	1000	+	.	gene_id "MSTRG.32101"; transcript_id "MSTRG.32101.428"; exon_number "11";
chr11	StringTie	transcript	832931	867862	1000	+	.	gene_id "MSTRG.32101"; transcript_id "MSTRG.32101.429";
chr11	StringTie	exon	832931	833022	1000	+	.	gene_id "MSTRG.32101"; transcript_id "MSTRG.32101.429"; exon_number "1";
chr11	StringTie	exon	834530	834591	1000	+	.	gene_id "MSTRG.32101"; transcript_id "MSTRG.32101.429"; exon_number "2";
chr11	StringTie	exon	836063	836153	1000	+	.	gene_id "MSTRG.32101"; transcript_id "MSTRG.32101.429"; exon_number "3";
chr11	StringTie	exon	836251	836843	1000	+	.	gene_id "MSTRG.32101"; transcript_id "MSTRG.32101.429"; exon_number "4";
chr11	StringTie	exon	837250	837354	1000	+	.	gene_id "MSTRG.32101"; transcript_id "MSTRG.32101.429"; exon_number "5";
chr11	StringTie	exon	837460	837618	1000	+	.	gene_id "MSTRG.32101"; transcript_id "MSTRG.32101.429"; exon_number "6";
chr11	StringTie	exon	837942	838028	1000	+	.	gene_id "MSTRG.32101"; transcript_id "MSTRG.32101.429"; exon_number "7";
chr11	StringTie	exon	838133	839050	1000	+	.	gene_id "MSTRG.32101"; transcript_id "MSTRG.32101.429"; exon_number "8";
chr11	StringTie	exon	839656	840413	1000	+	.	gene_id "MSTRG.32101"; transcript_id "MSTRG.32101.429"; exon_number "9";
chr11	StringTie	exon	842446	842915	1000	+	.	gene_id "MSTRG.32101"; transcript_id "MSTRG.32101.429"; exon_number "10";
chr11	StringTie	exon	847201	847300	1000	+	.	gene_id "MSTRG.32101"; transcript_id "MSTRG.32101.429"; exon_number "11";
chr11	StringTie	exon	850288	850367	1000	+	.	gene_id "MSTRG.32101"; transcript_id "MSTRG.32101.429"; exon_number "12";
chr11	StringTie	exon	862550	862741	1000	+	.	gene_id "MSTRG.32101"; transcript_id "MSTRG.32101.429"; exon_number "13";
chr11	StringTie	exon	864437	864511	1000	+	.	gene_id "MSTRG.32101"; transcript_id "MSTRG.32101.429"; exon_number "14";
chr11	StringTie	exon	865513	865614	1000	+	.	gene_id "MSTRG.32101"; transcript_id "MSTRG.32101.429"; exon_number "15";
chr11	StringTie	exon	865694	865825	1000	+	.	gene_id "MSTRG.32101"; transcript_id "MSTRG.32101.429"; exon_number "16";
chr11	StringTie	exon	865918	866001	1000	+	.	gene_id "MSTRG.32101"; transcript_id "MSTRG.32101.429"; exon_number "17";
chr11	StringTie	exon	866562	867862	1000	+	.	gene_id "MSTRG.32101"; transcript_id "MSTRG.32101.429"; exon_number "18";
chr11	StringTie	transcript	815744	825577	1000	+	.	gene_id "MSTRG.32101"; transcript_id "MSTRG.32101.43";
chr11	StringTie	exon	815744	817623	1000	+	.	gene_id "MSTRG.32101"; transcript_id "MSTRG.32101.43"; exon_number "1";
chr11	StringTie	exon	818824	818958	1000	+	.	gene_id "MSTRG.32101"; transcript_id "MSTRG.32101.43"; exon_number "2";
chr11	StringTie	exon	819574	821860	1000	+	.	gene_id "MSTRG.32101"; transcript_id "MSTRG.32101.43"; exon_number "3";
chr11	StringTie	exon	821958	822023	1000	+	.	gene_id "MSTRG.32101"; transcript_id "MSTRG.32101.43"; exon_number "4";
chr11	StringTie	exon	822397	822606	1000	+	.	gene_id "MSTRG.32101"; transcript_id "MSTRG.32101.43"; exon_number "5";
chr11	StringTie	exon	823527	823587	1000	+	.	gene_id "MSTRG.32101"; transcript_id "MSTRG.32101.43"; exon_number "6";
chr11	StringTie	exon	823694	823855	1000	+	.	gene_id "MSTRG.32101"; transcript_id "MSTRG.32101.43"; exon_number "7";
chr11	StringTie	exon	823998	824130	1000	+	.	gene_id "MSTRG.32101"; transcript_id "MSTRG.32101.43"; exon_number "8";
chr11	StringTie	exon	824314	824436	1000	+	.	gene_id "MSTRG.32101"; transcript_id "MSTRG.32101.43"; exon_number "9";
chr11	StringTie	exon	825318	825577	1000	+	.	gene_id "MSTRG.32101"; transcript_id "MSTRG.32101.43"; exon_number "10";
chr11	StringTie	transcript	832931	867111	1000	+	.	gene_id "MSTRG.32101"; transcript_id "MSTRG.32101.430";
chr11	StringTie	exon	832931	833026	1000	+	.	gene_id "MSTRG.32101"; transcript_id "MSTRG.32101.430"; exon_number "1";
chr11	StringTie	exon	834530	834591	1000	+	.	gene_id "MSTRG.32101"; transcript_id "MSTRG.32101.430"; exon_number "2";
chr11	StringTie	exon	836063	836153	1000	+	.	gene_id "MSTRG.32101"; transcript_id "MSTRG.32101.430"; exon_number "3";
chr11	StringTie	exon	836251	836442	1000	+	.	gene_id "MSTRG.32101"; transcript_id "MSTRG.32101.430"; exon_number "4";
chr11	StringTie	exon	836769	836843	1000	+	.	gene_id "MSTRG.32101"; transcript_id "MSTRG.32101.430"; exon_number "5";
chr11	StringTie	exon	837250	837354	1000	+	.	gene_id "MSTRG.32101"; transcript_id "MSTRG.32101.430"; exon_number "6";
chr11	StringTie	exon	837460	837618	1000	+	.	gene_id "MSTRG.32101"; transcript_id "MSTRG.32101.430"; exon_number "7";
chr11	StringTie	exon	837942	838028	1000	+	.	gene_id "MSTRG.32101"; transcript_id "MSTRG.32101.430"; exon_number "8";
chr11	StringTie	exon	838133	839050	1000	+	.	gene_id "MSTRG.32101"; transcript_id "MSTRG.32101.430"; exon_number "9";
chr11	StringTie	exon	839656	839785	1000	+	.	gene_id "MSTRG.32101"; transcript_id "MSTRG.32101.430"; exon_number "10";
chr11	StringTie	exon	840414	841404	1000	+	.	gene_id "MSTRG.32101"; transcript_id "MSTRG.32101.430"; exon_number "11";
chr11	StringTie	exon	842216	842445	1000	+	.	gene_id "MSTRG.32101"; transcript_id "MSTRG.32101.430"; exon_number "12";
chr11	StringTie	exon	847201	847300	1000	+	.	gene_id "MSTRG.32101"; transcript_id "MSTRG.32101.430"; exon_number "13";
chr11	StringTie	exon	850288	850367	1000	+	.	gene_id "MSTRG.32101"; transcript_id "MSTRG.32101.430"; exon_number "14";
chr11	StringTie	exon	862550	862741	1000	+	.	gene_id "MSTRG.32101"; transcript_id "MSTRG.32101.430"; exon_number "15";
chr11	StringTie	exon	864437	864511	1000	+	.	gene_id "MSTRG.32101"; transcript_id "MSTRG.32101.430"; exon_number "16";
chr11	StringTie	exon	865513	865614	1000	+	.	gene_id "MSTRG.32101"; transcript_id "MSTRG.32101.430"; exon_number "17";
chr11	StringTie	exon	865694	865825	1000	+	.	gene_id "MSTRG.32101"; transcript_id "MSTRG.32101.430"; exon_number "18";
chr11	StringTie	exon	865918	866001	1000	+	.	gene_id "MSTRG.32101"; transcript_id "MSTRG.32101.430"; exon_number "19";
chr11	StringTie	exon	866562	867111	1000	+	.	gene_id "MSTRG.32101"; transcript_id "MSTRG.32101.430"; exon_number "20";
chr11	StringTie	transcript	832935	841587	1000	+	.	gene_id "MSTRG.32101"; transcript_id "MSTRG.32101.431";
chr11	StringTie	exon	832935	833026	1000	+	.	gene_id "MSTRG.32101"; transcript_id "MSTRG.32101.431"; exon_number "1";
chr11	StringTie	exon	836063	836153	1000	+	.	gene_id "MSTRG.32101"; transcript_id "MSTRG.32101.431"; exon_number "2";
chr11	StringTie	exon	836251	836442	1000	+	.	gene_id "MSTRG.32101"; transcript_id "MSTRG.32101.431"; exon_number "3";
chr11	StringTie	exon	836769	836843	1000	+	.	gene_id "MSTRG.32101"; transcript_id "MSTRG.32101.431"; exon_number "4";
chr11	StringTie	exon	837250	837354	1000	+	.	gene_id "MSTRG.32101"; transcript_id "MSTRG.32101.431"; exon_number "5";
chr11	StringTie	exon	837460	837618	1000	+	.	gene_id "MSTRG.32101"; transcript_id "MSTRG.32101.431"; exon_number "6";
chr11	StringTie	exon	837942	838028	1000	+	.	gene_id "MSTRG.32101"; transcript_id "MSTRG.32101.431"; exon_number "7";
chr11	StringTie	exon	838133	838367	1000	+	.	gene_id "MSTRG.32101"; transcript_id "MSTRG.32101.431"; exon_number "8";
chr11	StringTie	exon	839656	840720	1000	+	.	gene_id "MSTRG.32101"; transcript_id "MSTRG.32101.431"; exon_number "9";
chr11	StringTie	exon	840960	841587	1000	+	.	gene_id "MSTRG.32101"; transcript_id "MSTRG.32101.431"; exon_number "10";
chr11	StringTie	transcript	832939	867190	1000	+	.	gene_id "MSTRG.32101"; transcript_id "MSTRG.32101.432";
chr11	StringTie	exon	832939	833026	1000	+	.	gene_id "MSTRG.32101"; transcript_id "MSTRG.32101.432"; exon_number "1";
chr11	StringTie	exon	836063	836153	1000	+	.	gene_id "MSTRG.32101"; transcript_id "MSTRG.32101.432"; exon_number "2";
chr11	StringTie	exon	836251	836442	1000	+	.	gene_id "MSTRG.32101"; transcript_id "MSTRG.32101.432"; exon_number "3";
chr11	StringTie	exon	836769	836843	1000	+	.	gene_id "MSTRG.32101"; transcript_id "MSTRG.32101.432"; exon_number "4";
chr11	StringTie	exon	837250	837354	1000	+	.	gene_id "MSTRG.32101"; transcript_id "MSTRG.32101.432"; exon_number "5";
chr11	StringTie	exon	837460	837612	1000	+	.	gene_id "MSTRG.32101"; transcript_id "MSTRG.32101.432"; exon_number "6";
chr11	StringTie	exon	837942	838028	1000	+	.	gene_id "MSTRG.32101"; transcript_id "MSTRG.32101.432"; exon_number "7";
chr11	StringTie	exon	838133	838367	1000	+	.	gene_id "MSTRG.32101"; transcript_id "MSTRG.32101.432"; exon_number "8";
chr11	StringTie	exon	839656	839785	1000	+	.	gene_id "MSTRG.32101"; transcript_id "MSTRG.32101.432"; exon_number "9";
chr11	StringTie	exon	840402	840720	1000	+	.	gene_id "MSTRG.32101"; transcript_id "MSTRG.32101.432"; exon_number "10";
chr11	StringTie	exon	841479	841580	1000	+	.	gene_id "MSTRG.32101"; transcript_id "MSTRG.32101.432"; exon_number "11";
chr11	StringTie	exon	842216	842445	1000	+	.	gene_id "MSTRG.32101"; transcript_id "MSTRG.32101.432"; exon_number "12";
chr11	StringTie	exon	847201	847300	1000	+	.	gene_id "MSTRG.32101"; transcript_id "MSTRG.32101.432"; exon_number "13";
chr11	StringTie	exon	850288	850367	1000	+	.	gene_id "MSTRG.32101"; transcript_id "MSTRG.32101.432"; exon_number "14";
chr11	StringTie	exon	862550	862741	1000	+	.	gene_id "MSTRG.32101"; transcript_id "MSTRG.32101.432"; exon_number "15";
chr11	StringTie	exon	864437	864511	1000	+	.	gene_id "MSTRG.32101"; transcript_id "MSTRG.32101.432"; exon_number "16";
chr11	StringTie	exon	865513	865614	1000	+	.	gene_id "MSTRG.32101"; transcript_id "MSTRG.32101.432"; exon_number "17";
chr11	StringTie	exon	865694	865825	1000	+	.	gene_id "MSTRG.32101"; transcript_id "MSTRG.32101.432"; exon_number "18";
chr11	StringTie	exon	865918	866001	1000	+	.	gene_id "MSTRG.32101"; transcript_id "MSTRG.32101.432"; exon_number "19";
chr11	StringTie	exon	866562	867190	1000	+	.	gene_id "MSTRG.32101"; transcript_id "MSTRG.32101.432"; exon_number "20";
chr11	StringTie	transcript	832941	838833	1000	+	.	gene_id "MSTRG.32101"; transcript_id "MSTRG.32101.433";
chr11	StringTie	exon	832941	833022	1000	+	.	gene_id "MSTRG.32101"; transcript_id "MSTRG.32101.433"; exon_number "1";
chr11	StringTie	exon	834458	834591	1000	+	.	gene_id "MSTRG.32101"; transcript_id "MSTRG.32101.433"; exon_number "2";
chr11	StringTie	exon	836063	836153	1000	+	.	gene_id "MSTRG.32101"; transcript_id "MSTRG.32101.433"; exon_number "3";
chr11	StringTie	exon	836251	836442	1000	+	.	gene_id "MSTRG.32101"; transcript_id "MSTRG.32101.433"; exon_number "4";
chr11	StringTie	exon	836769	836843	1000	+	.	gene_id "MSTRG.32101"; transcript_id "MSTRG.32101.433"; exon_number "5";
chr11	StringTie	exon	837250	837354	1000	+	.	gene_id "MSTRG.32101"; transcript_id "MSTRG.32101.433"; exon_number "6";
chr11	StringTie	exon	837460	837612	1000	+	.	gene_id "MSTRG.32101"; transcript_id "MSTRG.32101.433"; exon_number "7";
chr11	StringTie	exon	837942	838028	1000	+	.	gene_id "MSTRG.32101"; transcript_id "MSTRG.32101.433"; exon_number "8";
chr11	StringTie	exon	838133	838833	1000	+	.	gene_id "MSTRG.32101"; transcript_id "MSTRG.32101.433"; exon_number "9";
chr11	StringTie	transcript	832941	838882	1000	+	.	gene_id "MSTRG.32101"; transcript_id "MSTRG.32101.434";
chr11	StringTie	exon	832941	833022	1000	+	.	gene_id "MSTRG.32101"; transcript_id "MSTRG.32101.434"; exon_number "1";
chr11	StringTie	exon	836063	836153	1000	+	.	gene_id "MSTRG.32101"; transcript_id "MSTRG.32101.434"; exon_number "2";
chr11	StringTie	exon	836251	836442	1000	+	.	gene_id "MSTRG.32101"; transcript_id "MSTRG.32101.434"; exon_number "3";
chr11	StringTie	exon	836769	836843	1000	+	.	gene_id "MSTRG.32101"; transcript_id "MSTRG.32101.434"; exon_number "4";
chr11	StringTie	exon	837250	837354	1000	+	.	gene_id "MSTRG.32101"; transcript_id "MSTRG.32101.434"; exon_number "5";
chr11	StringTie	exon	837460	837618	1000	+	.	gene_id "MSTRG.32101"; transcript_id "MSTRG.32101.434"; exon_number "6";
chr11	StringTie	exon	837942	838028	1000	+	.	gene_id "MSTRG.32101"; transcript_id "MSTRG.32101.434"; exon_number "7";
chr11	StringTie	exon	838168	838367	1000	+	.	gene_id "MSTRG.32101"; transcript_id "MSTRG.32101.434"; exon_number "8";
chr11	StringTie	exon	838451	838882	1000	+	.	gene_id "MSTRG.32101"; transcript_id "MSTRG.32101.434"; exon_number "9";
chr11	StringTie	transcript	832941	838875	1000	+	.	gene_id "MSTRG.32101"; transcript_id "MSTRG.32101.435";
chr11	StringTie	exon	832941	833026	1000	+	.	gene_id "MSTRG.32101"; transcript_id "MSTRG.32101.435"; exon_number "1";
chr11	StringTie	exon	834458	834591	1000	+	.	gene_id "MSTRG.32101"; transcript_id "MSTRG.32101.435"; exon_number "2";
chr11	StringTie	exon	836063	836153	1000	+	.	gene_id "MSTRG.32101"; transcript_id "MSTRG.32101.435"; exon_number "3";
chr11	StringTie	exon	836251	836442	1000	+	.	gene_id "MSTRG.32101"; transcript_id "MSTRG.32101.435"; exon_number "4";
chr11	StringTie	exon	836769	836843	1000	+	.	gene_id "MSTRG.32101"; transcript_id "MSTRG.32101.435"; exon_number "5";
chr11	StringTie	exon	837250	837354	1000	+	.	gene_id "MSTRG.32101"; transcript_id "MSTRG.32101.435"; exon_number "6";
chr11	StringTie	exon	837460	837618	1000	+	.	gene_id "MSTRG.32101"; transcript_id "MSTRG.32101.435"; exon_number "7";
chr11	StringTie	exon	837942	838028	1000	+	.	gene_id "MSTRG.32101"; transcript_id "MSTRG.32101.435"; exon_number "8";
chr11	StringTie	exon	838168	838875	1000	+	.	gene_id "MSTRG.32101"; transcript_id "MSTRG.32101.435"; exon_number "9";
chr11	StringTie	transcript	832941	838829	1000	+	.	gene_id "MSTRG.32101"; transcript_id "MSTRG.32101.436";
chr11	StringTie	exon	832941	833026	1000	+	.	gene_id "MSTRG.32101"; transcript_id "MSTRG.32101.436"; exon_number "1";
chr11	StringTie	exon	834530	834591	1000	+	.	gene_id "MSTRG.32101"; transcript_id "MSTRG.32101.436"; exon_number "2";
chr11	StringTie	exon	835020	835139	1000	+	.	gene_id "MSTRG.32101"; transcript_id "MSTRG.32101.436"; exon_number "3";
chr11	StringTie	exon	836063	836153	1000	+	.	gene_id "MSTRG.32101"; transcript_id "MSTRG.32101.436"; exon_number "4";
chr11	StringTie	exon	836251	836442	1000	+	.	gene_id "MSTRG.32101"; transcript_id "MSTRG.32101.436"; exon_number "5";
chr11	StringTie	exon	836769	836843	1000	+	.	gene_id "MSTRG.32101"; transcript_id "MSTRG.32101.436"; exon_number "6";
chr11	StringTie	exon	837250	837354	1000	+	.	gene_id "MSTRG.32101"; transcript_id "MSTRG.32101.436"; exon_number "7";
chr11	StringTie	exon	837460	837612	1000	+	.	gene_id "MSTRG.32101"; transcript_id "MSTRG.32101.436"; exon_number "8";
chr11	StringTie	exon	837942	838028	1000	+	.	gene_id "MSTRG.32101"; transcript_id "MSTRG.32101.436"; exon_number "9";
chr11	StringTie	exon	838168	838522	1000	+	.	gene_id "MSTRG.32101"; transcript_id "MSTRG.32101.436"; exon_number "10";
chr11	StringTie	exon	838573	838829	1000	+	.	gene_id "MSTRG.32101"; transcript_id "MSTRG.32101.436"; exon_number "11";
chr11	StringTie	transcript	832945	838833	1000	+	.	gene_id "MSTRG.32101"; transcript_id "MSTRG.32101.437";
chr11	StringTie	exon	832945	833022	1000	+	.	gene_id "MSTRG.32101"; transcript_id "MSTRG.32101.437"; exon_number "1";
chr11	StringTie	exon	834458	834591	1000	+	.	gene_id "MSTRG.32101"; transcript_id "MSTRG.32101.437"; exon_number "2";
chr11	StringTie	exon	836063	836153	1000	+	.	gene_id "MSTRG.32101"; transcript_id "MSTRG.32101.437"; exon_number "3";
chr11	StringTie	exon	836251	836442	1000	+	.	gene_id "MSTRG.32101"; transcript_id "MSTRG.32101.437"; exon_number "4";
chr11	StringTie	exon	836769	836843	1000	+	.	gene_id "MSTRG.32101"; transcript_id "MSTRG.32101.437"; exon_number "5";
chr11	StringTie	exon	837250	837354	1000	+	.	gene_id "MSTRG.32101"; transcript_id "MSTRG.32101.437"; exon_number "6";
chr11	StringTie	exon	837460	837618	1000	+	.	gene_id "MSTRG.32101"; transcript_id "MSTRG.32101.437"; exon_number "7";
chr11	StringTie	exon	837942	838028	1000	+	.	gene_id "MSTRG.32101"; transcript_id "MSTRG.32101.437"; exon_number "8";
chr11	StringTie	exon	838168	838833	1000	+	.	gene_id "MSTRG.32101"; transcript_id "MSTRG.32101.437"; exon_number "9";
chr11	StringTie	transcript	832946	838836	1000	+	.	gene_id "MSTRG.32101"; transcript_id "MSTRG.32101.438";
chr11	StringTie	exon	832946	833026	1000	+	.	gene_id "MSTRG.32101"; transcript_id "MSTRG.32101.438"; exon_number "1";
chr11	StringTie	exon	836063	836151	1000	+	.	gene_id "MSTRG.32101"; transcript_id "MSTRG.32101.438"; exon_number "2";
chr11	StringTie	exon	836250	836442	1000	+	.	gene_id "MSTRG.32101"; transcript_id "MSTRG.32101.438"; exon_number "3";
chr11	StringTie	exon	836769	836843	1000	+	.	gene_id "MSTRG.32101"; transcript_id "MSTRG.32101.438"; exon_number "4";
chr11	StringTie	exon	837250	837354	1000	+	.	gene_id "MSTRG.32101"; transcript_id "MSTRG.32101.438"; exon_number "5";
chr11	StringTie	exon	837460	837618	1000	+	.	gene_id "MSTRG.32101"; transcript_id "MSTRG.32101.438"; exon_number "6";
chr11	StringTie	exon	837942	838028	1000	+	.	gene_id "MSTRG.32101"; transcript_id "MSTRG.32101.438"; exon_number "7";
chr11	StringTie	exon	838133	838836	1000	+	.	gene_id "MSTRG.32101"; transcript_id "MSTRG.32101.438"; exon_number "8";
chr11	StringTie	transcript	832947	838833	1000	+	.	gene_id "MSTRG.32101"; transcript_id "MSTRG.32101.439";
chr11	StringTie	exon	832947	833026	1000	+	.	gene_id "MSTRG.32101"; transcript_id "MSTRG.32101.439"; exon_number "1";
chr11	StringTie	exon	836063	836153	1000	+	.	gene_id "MSTRG.32101"; transcript_id "MSTRG.32101.439"; exon_number "2";
chr11	StringTie	exon	836251	836442	1000	+	.	gene_id "MSTRG.32101"; transcript_id "MSTRG.32101.439"; exon_number "3";
chr11	StringTie	exon	836769	836843	1000	+	.	gene_id "MSTRG.32101"; transcript_id "MSTRG.32101.439"; exon_number "4";
chr11	StringTie	exon	837250	837354	1000	+	.	gene_id "MSTRG.32101"; transcript_id "MSTRG.32101.439"; exon_number "5";
chr11	StringTie	exon	837490	837618	1000	+	.	gene_id "MSTRG.32101"; transcript_id "MSTRG.32101.439"; exon_number "6";
chr11	StringTie	exon	837942	838028	1000	+	.	gene_id "MSTRG.32101"; transcript_id "MSTRG.32101.439"; exon_number "7";
chr11	StringTie	exon	838133	838833	1000	+	.	gene_id "MSTRG.32101"; transcript_id "MSTRG.32101.439"; exon_number "8";
chr11	StringTie	transcript	815768	839022	1000	+	.	gene_id "MSTRG.32101"; transcript_id "MSTRG.32101.44";
chr11	StringTie	exon	815768	816767	1000	+	.	gene_id "MSTRG.32101"; transcript_id "MSTRG.32101.44"; exon_number "1";
chr11	StringTie	exon	817486	817623	1000	+	.	gene_id "MSTRG.32101"; transcript_id "MSTRG.32101.44"; exon_number "2";
chr11	StringTie	exon	818824	818958	1000	+	.	gene_id "MSTRG.32101"; transcript_id "MSTRG.32101.44"; exon_number "3";
chr11	StringTie	exon	821628	821860	1000	+	.	gene_id "MSTRG.32101"; transcript_id "MSTRG.32101.44"; exon_number "4";
chr11	StringTie	exon	821958	822023	1000	+	.	gene_id "MSTRG.32101"; transcript_id "MSTRG.32101.44"; exon_number "5";
chr11	StringTie	exon	822397	822606	1000	+	.	gene_id "MSTRG.32101"; transcript_id "MSTRG.32101.44"; exon_number "6";
chr11	StringTie	exon	823527	823587	1000	+	.	gene_id "MSTRG.32101"; transcript_id "MSTRG.32101.44"; exon_number "7";
chr11	StringTie	exon	823694	823855	1000	+	.	gene_id "MSTRG.32101"; transcript_id "MSTRG.32101.44"; exon_number "8";
chr11	StringTie	exon	823998	824130	1000	+	.	gene_id "MSTRG.32101"; transcript_id "MSTRG.32101.44"; exon_number "9";
chr11	StringTie	exon	824314	824436	1000	+	.	gene_id "MSTRG.32101"; transcript_id "MSTRG.32101.44"; exon_number "10";
chr11	StringTie	exon	824523	826266	1000	+	.	gene_id "MSTRG.32101"; transcript_id "MSTRG.32101.44"; exon_number "11";
chr11	StringTie	exon	828260	828772	1000	+	.	gene_id "MSTRG.32101"; transcript_id "MSTRG.32101.44"; exon_number "12";
chr11	StringTie	exon	828852	828963	1000	+	.	gene_id "MSTRG.32101"; transcript_id "MSTRG.32101.44"; exon_number "13";
chr11	StringTie	exon	829360	829540	1000	+	.	gene_id "MSTRG.32101"; transcript_id "MSTRG.32101.44"; exon_number "14";
chr11	StringTie	exon	829986	830132	1000	+	.	gene_id "MSTRG.32101"; transcript_id "MSTRG.32101.44"; exon_number "15";
chr11	StringTie	exon	830250	830713	1000	+	.	gene_id "MSTRG.32101"; transcript_id "MSTRG.32101.44"; exon_number "16";
chr11	StringTie	exon	830866	831032	1000	+	.	gene_id "MSTRG.32101"; transcript_id "MSTRG.32101.44"; exon_number "17";
chr11	StringTie	exon	831224	831295	1000	+	.	gene_id "MSTRG.32101"; transcript_id "MSTRG.32101.44"; exon_number "18";
chr11	StringTie	exon	831535	832049	1000	+	.	gene_id "MSTRG.32101"; transcript_id "MSTRG.32101.44"; exon_number "19";
chr11	StringTie	exon	832370	832624	1000	+	.	gene_id "MSTRG.32101"; transcript_id "MSTRG.32101.44"; exon_number "20";
chr11	StringTie	exon	832735	833026	1000	+	.	gene_id "MSTRG.32101"; transcript_id "MSTRG.32101.44"; exon_number "21";
chr11	StringTie	exon	833988	834067	1000	+	.	gene_id "MSTRG.32101"; transcript_id "MSTRG.32101.44"; exon_number "22";
chr11	StringTie	exon	834530	834591	1000	+	.	gene_id "MSTRG.32101"; transcript_id "MSTRG.32101.44"; exon_number "23";
chr11	StringTie	exon	836063	836153	1000	+	.	gene_id "MSTRG.32101"; transcript_id "MSTRG.32101.44"; exon_number "24";
chr11	StringTie	exon	836251	836442	1000	+	.	gene_id "MSTRG.32101"; transcript_id "MSTRG.32101.44"; exon_number "25";
chr11	StringTie	exon	836769	836843	1000	+	.	gene_id "MSTRG.32101"; transcript_id "MSTRG.32101.44"; exon_number "26";
chr11	StringTie	exon	837250	837354	1000	+	.	gene_id "MSTRG.32101"; transcript_id "MSTRG.32101.44"; exon_number "27";
chr11	StringTie	exon	837460	837612	1000	+	.	gene_id "MSTRG.32101"; transcript_id "MSTRG.32101.44"; exon_number "28";
chr11	StringTie	exon	837942	838028	1000	+	.	gene_id "MSTRG.32101"; transcript_id "MSTRG.32101.44"; exon_number "29";
chr11	StringTie	exon	838133	838367	1000	+	.	gene_id "MSTRG.32101"; transcript_id "MSTRG.32101.44"; exon_number "30";
chr11	StringTie	exon	838445	839022	1000	+	.	gene_id "MSTRG.32101"; transcript_id "MSTRG.32101.44"; exon_number "31";
chr11	StringTie	transcript	832947	839835	1000	+	.	gene_id "MSTRG.32101"; transcript_id "MSTRG.32101.440";
chr11	StringTie	exon	832947	833026	1000	+	.	gene_id "MSTRG.32101"; transcript_id "MSTRG.32101.440"; exon_number "1";
chr11	StringTie	exon	836063	836442	1000	+	.	gene_id "MSTRG.32101"; transcript_id "MSTRG.32101.440"; exon_number "2";
chr11	StringTie	exon	836769	836843	1000	+	.	gene_id "MSTRG.32101"; transcript_id "MSTRG.32101.440"; exon_number "3";
chr11	StringTie	exon	837250	837354	1000	+	.	gene_id "MSTRG.32101"; transcript_id "MSTRG.32101.440"; exon_number "4";
chr11	StringTie	exon	837460	837618	1000	+	.	gene_id "MSTRG.32101"; transcript_id "MSTRG.32101.440"; exon_number "5";
chr11	StringTie	exon	837942	838024	1000	+	.	gene_id "MSTRG.32101"; transcript_id "MSTRG.32101.440"; exon_number "6";
chr11	StringTie	exon	838133	838367	1000	+	.	gene_id "MSTRG.32101"; transcript_id "MSTRG.32101.440"; exon_number "7";
chr11	StringTie	exon	839656	839835	1000	+	.	gene_id "MSTRG.32101"; transcript_id "MSTRG.32101.440"; exon_number "8";
chr11	StringTie	transcript	832947	838829	1000	+	.	gene_id "MSTRG.32101"; transcript_id "MSTRG.32101.441";
chr11	StringTie	exon	832947	833022	1000	+	.	gene_id "MSTRG.32101"; transcript_id "MSTRG.32101.441"; exon_number "1";
chr11	StringTie	exon	836063	836153	1000	+	.	gene_id "MSTRG.32101"; transcript_id "MSTRG.32101.441"; exon_number "2";
chr11	StringTie	exon	836251	836442	1000	+	.	gene_id "MSTRG.32101"; transcript_id "MSTRG.32101.441"; exon_number "3";
chr11	StringTie	exon	836769	836843	1000	+	.	gene_id "MSTRG.32101"; transcript_id "MSTRG.32101.441"; exon_number "4";
chr11	StringTie	exon	837250	837354	1000	+	.	gene_id "MSTRG.32101"; transcript_id "MSTRG.32101.441"; exon_number "5";
chr11	StringTie	exon	837526	837612	1000	+	.	gene_id "MSTRG.32101"; transcript_id "MSTRG.32101.441"; exon_number "6";
chr11	StringTie	exon	837942	838028	1000	+	.	gene_id "MSTRG.32101"; transcript_id "MSTRG.32101.441"; exon_number "7";
chr11	StringTie	exon	838168	838829	1000	+	.	gene_id "MSTRG.32101"; transcript_id "MSTRG.32101.441"; exon_number "8";
chr11	StringTie	transcript	832947	838890	1000	+	.	gene_id "MSTRG.32101"; transcript_id "MSTRG.32101.442";
chr11	StringTie	exon	832947	833022	1000	+	.	gene_id "MSTRG.32101"; transcript_id "MSTRG.32101.442"; exon_number "1";
chr11	StringTie	exon	836063	836153	1000	+	.	gene_id "MSTRG.32101"; transcript_id "MSTRG.32101.442"; exon_number "2";
chr11	StringTie	exon	836251	836442	1000	+	.	gene_id "MSTRG.32101"; transcript_id "MSTRG.32101.442"; exon_number "3";
chr11	StringTie	exon	836769	836843	1000	+	.	gene_id "MSTRG.32101"; transcript_id "MSTRG.32101.442"; exon_number "4";
chr11	StringTie	exon	837250	837354	1000	+	.	gene_id "MSTRG.32101"; transcript_id "MSTRG.32101.442"; exon_number "5";
chr11	StringTie	exon	837460	837612	1000	+	.	gene_id "MSTRG.32101"; transcript_id "MSTRG.32101.442"; exon_number "6";
chr11	StringTie	exon	837942	838028	1000	+	.	gene_id "MSTRG.32101"; transcript_id "MSTRG.32101.442"; exon_number "7";
chr11	StringTie	exon	838133	838367	1000	+	.	gene_id "MSTRG.32101"; transcript_id "MSTRG.32101.442"; exon_number "8";
chr11	StringTie	exon	838445	838890	1000	+	.	gene_id "MSTRG.32101"; transcript_id "MSTRG.32101.442"; exon_number "9";
chr11	StringTie	transcript	832947	838834	1000	+	.	gene_id "MSTRG.32101"; transcript_id "MSTRG.32101.443";
chr11	StringTie	exon	832947	833026	1000	+	.	gene_id "MSTRG.32101"; transcript_id "MSTRG.32101.443"; exon_number "1";
chr11	StringTie	exon	834530	834591	1000	+	.	gene_id "MSTRG.32101"; transcript_id "MSTRG.32101.443"; exon_number "2";
chr11	StringTie	exon	836063	836153	1000	+	.	gene_id "MSTRG.32101"; transcript_id "MSTRG.32101.443"; exon_number "3";
chr11	StringTie	exon	836251	836442	1000	+	.	gene_id "MSTRG.32101"; transcript_id "MSTRG.32101.443"; exon_number "4";
chr11	StringTie	exon	836769	836843	1000	+	.	gene_id "MSTRG.32101"; transcript_id "MSTRG.32101.443"; exon_number "5";
chr11	StringTie	exon	837250	837354	1000	+	.	gene_id "MSTRG.32101"; transcript_id "MSTRG.32101.443"; exon_number "6";
chr11	StringTie	exon	837460	837618	1000	+	.	gene_id "MSTRG.32101"; transcript_id "MSTRG.32101.443"; exon_number "7";
chr11	StringTie	exon	837942	838028	1000	+	.	gene_id "MSTRG.32101"; transcript_id "MSTRG.32101.443"; exon_number "8";
chr11	StringTie	exon	838133	838269	1000	+	.	gene_id "MSTRG.32101"; transcript_id "MSTRG.32101.443"; exon_number "9";
chr11	StringTie	exon	838392	838834	1000	+	.	gene_id "MSTRG.32101"; transcript_id "MSTRG.32101.443"; exon_number "10";
chr11	StringTie	transcript	832947	838829	1000	+	.	gene_id "MSTRG.32101"; transcript_id "MSTRG.32101.444";
chr11	StringTie	exon	832947	833026	1000	+	.	gene_id "MSTRG.32101"; transcript_id "MSTRG.32101.444"; exon_number "1";
chr11	StringTie	exon	834530	834591	1000	+	.	gene_id "MSTRG.32101"; transcript_id "MSTRG.32101.444"; exon_number "2";
chr11	StringTie	exon	836063	836153	1000	+	.	gene_id "MSTRG.32101"; transcript_id "MSTRG.32101.444"; exon_number "3";
chr11	StringTie	exon	836251	836442	1000	+	.	gene_id "MSTRG.32101"; transcript_id "MSTRG.32101.444"; exon_number "4";
chr11	StringTie	exon	836769	836843	1000	+	.	gene_id "MSTRG.32101"; transcript_id "MSTRG.32101.444"; exon_number "5";
chr11	StringTie	exon	837250	837354	1000	+	.	gene_id "MSTRG.32101"; transcript_id "MSTRG.32101.444"; exon_number "6";
chr11	StringTie	exon	837460	837618	1000	+	.	gene_id "MSTRG.32101"; transcript_id "MSTRG.32101.444"; exon_number "7";
chr11	StringTie	exon	837942	838028	1000	+	.	gene_id "MSTRG.32101"; transcript_id "MSTRG.32101.444"; exon_number "8";
chr11	StringTie	exon	838133	838340	1000	+	.	gene_id "MSTRG.32101"; transcript_id "MSTRG.32101.444"; exon_number "9";
chr11	StringTie	exon	838481	838829	1000	+	.	gene_id "MSTRG.32101"; transcript_id "MSTRG.32101.444"; exon_number "10";
chr11	StringTie	transcript	832948	838840	1000	+	.	gene_id "MSTRG.32101"; transcript_id "MSTRG.32101.445";
chr11	StringTie	exon	832948	833026	1000	+	.	gene_id "MSTRG.32101"; transcript_id "MSTRG.32101.445"; exon_number "1";
chr11	StringTie	exon	836063	836153	1000	+	.	gene_id "MSTRG.32101"; transcript_id "MSTRG.32101.445"; exon_number "2";
chr11	StringTie	exon	836251	836442	1000	+	.	gene_id "MSTRG.32101"; transcript_id "MSTRG.32101.445"; exon_number "3";
chr11	StringTie	exon	836769	836843	1000	+	.	gene_id "MSTRG.32101"; transcript_id "MSTRG.32101.445"; exon_number "4";
chr11	StringTie	exon	837250	837354	1000	+	.	gene_id "MSTRG.32101"; transcript_id "MSTRG.32101.445"; exon_number "5";
chr11	StringTie	exon	837460	837618	1000	+	.	gene_id "MSTRG.32101"; transcript_id "MSTRG.32101.445"; exon_number "6";
chr11	StringTie	exon	837942	838028	1000	+	.	gene_id "MSTRG.32101"; transcript_id "MSTRG.32101.445"; exon_number "7";
chr11	StringTie	exon	838133	838522	1000	+	.	gene_id "MSTRG.32101"; transcript_id "MSTRG.32101.445"; exon_number "8";
chr11	StringTie	exon	838573	838840	1000	+	.	gene_id "MSTRG.32101"; transcript_id "MSTRG.32101.445"; exon_number "9";
chr11	StringTie	transcript	832948	838930	1000	+	.	gene_id "MSTRG.32101"; transcript_id "MSTRG.32101.446";
chr11	StringTie	exon	832948	833026	1000	+	.	gene_id "MSTRG.32101"; transcript_id "MSTRG.32101.446"; exon_number "1";
chr11	StringTie	exon	834530	834591	1000	+	.	gene_id "MSTRG.32101"; transcript_id "MSTRG.32101.446"; exon_number "2";
chr11	StringTie	exon	836063	836153	1000	+	.	gene_id "MSTRG.32101"; transcript_id "MSTRG.32101.446"; exon_number "3";
chr11	StringTie	exon	836251	836442	1000	+	.	gene_id "MSTRG.32101"; transcript_id "MSTRG.32101.446"; exon_number "4";
chr11	StringTie	exon	836769	836843	1000	+	.	gene_id "MSTRG.32101"; transcript_id "MSTRG.32101.446"; exon_number "5";
chr11	StringTie	exon	837250	837354	1000	+	.	gene_id "MSTRG.32101"; transcript_id "MSTRG.32101.446"; exon_number "6";
chr11	StringTie	exon	837460	837612	1000	+	.	gene_id "MSTRG.32101"; transcript_id "MSTRG.32101.446"; exon_number "7";
chr11	StringTie	exon	837942	838028	1000	+	.	gene_id "MSTRG.32101"; transcript_id "MSTRG.32101.446"; exon_number "8";
chr11	StringTie	exon	838168	838367	1000	+	.	gene_id "MSTRG.32101"; transcript_id "MSTRG.32101.446"; exon_number "9";
chr11	StringTie	exon	838554	838930	1000	+	.	gene_id "MSTRG.32101"; transcript_id "MSTRG.32101.446"; exon_number "10";
chr11	StringTie	transcript	832948	838845	1000	+	.	gene_id "MSTRG.32101"; transcript_id "MSTRG.32101.447";
chr11	StringTie	exon	832948	833026	1000	+	.	gene_id "MSTRG.32101"; transcript_id "MSTRG.32101.447"; exon_number "1";
chr11	StringTie	exon	834530	834591	1000	+	.	gene_id "MSTRG.32101"; transcript_id "MSTRG.32101.447"; exon_number "2";
chr11	StringTie	exon	836063	836153	1000	+	.	gene_id "MSTRG.32101"; transcript_id "MSTRG.32101.447"; exon_number "3";
chr11	StringTie	exon	836251	836442	1000	+	.	gene_id "MSTRG.32101"; transcript_id "MSTRG.32101.447"; exon_number "4";
chr11	StringTie	exon	836769	836843	1000	+	.	gene_id "MSTRG.32101"; transcript_id "MSTRG.32101.447"; exon_number "5";
chr11	StringTie	exon	837250	837354	1000	+	.	gene_id "MSTRG.32101"; transcript_id "MSTRG.32101.447"; exon_number "6";
chr11	StringTie	exon	837460	837618	1000	+	.	gene_id "MSTRG.32101"; transcript_id "MSTRG.32101.447"; exon_number "7";
chr11	StringTie	exon	837942	838028	1000	+	.	gene_id "MSTRG.32101"; transcript_id "MSTRG.32101.447"; exon_number "8";
chr11	StringTie	exon	838133	838352	1000	+	.	gene_id "MSTRG.32101"; transcript_id "MSTRG.32101.447"; exon_number "9";
chr11	StringTie	exon	838414	838845	1000	+	.	gene_id "MSTRG.32101"; transcript_id "MSTRG.32101.447"; exon_number "10";
chr11	StringTie	transcript	832948	838845	1000	+	.	gene_id "MSTRG.32101"; transcript_id "MSTRG.32101.448";
chr11	StringTie	exon	832948	833026	1000	+	.	gene_id "MSTRG.32101"; transcript_id "MSTRG.32101.448"; exon_number "1";
chr11	StringTie	exon	834530	834591	1000	+	.	gene_id "MSTRG.32101"; transcript_id "MSTRG.32101.448"; exon_number "2";
chr11	StringTie	exon	836063	836153	1000	+	.	gene_id "MSTRG.32101"; transcript_id "MSTRG.32101.448"; exon_number "3";
chr11	StringTie	exon	836251	836442	1000	+	.	gene_id "MSTRG.32101"; transcript_id "MSTRG.32101.448"; exon_number "4";
chr11	StringTie	exon	836769	836843	1000	+	.	gene_id "MSTRG.32101"; transcript_id "MSTRG.32101.448"; exon_number "5";
chr11	StringTie	exon	837250	837354	1000	+	.	gene_id "MSTRG.32101"; transcript_id "MSTRG.32101.448"; exon_number "6";
chr11	StringTie	exon	837460	837618	1000	+	.	gene_id "MSTRG.32101"; transcript_id "MSTRG.32101.448"; exon_number "7";
chr11	StringTie	exon	837942	838028	1000	+	.	gene_id "MSTRG.32101"; transcript_id "MSTRG.32101.448"; exon_number "8";
chr11	StringTie	exon	838133	838367	1000	+	.	gene_id "MSTRG.32101"; transcript_id "MSTRG.32101.448"; exon_number "9";
chr11	StringTie	exon	838445	838522	1000	+	.	gene_id "MSTRG.32101"; transcript_id "MSTRG.32101.448"; exon_number "10";
chr11	StringTie	exon	838554	838845	1000	+	.	gene_id "MSTRG.32101"; transcript_id "MSTRG.32101.448"; exon_number "11";
chr11	StringTie	transcript	832948	838877	1000	+	.	gene_id "MSTRG.32101"; transcript_id "MSTRG.32101.449";
chr11	StringTie	exon	832948	833022	1000	+	.	gene_id "MSTRG.32101"; transcript_id "MSTRG.32101.449"; exon_number "1";
chr11	StringTie	exon	833988	834067	1000	+	.	gene_id "MSTRG.32101"; transcript_id "MSTRG.32101.449"; exon_number "2";
chr11	StringTie	exon	834530	834591	1000	+	.	gene_id "MSTRG.32101"; transcript_id "MSTRG.32101.449"; exon_number "3";
chr11	StringTie	exon	836063	836153	1000	+	.	gene_id "MSTRG.32101"; transcript_id "MSTRG.32101.449"; exon_number "4";
chr11	StringTie	exon	836251	836442	1000	+	.	gene_id "MSTRG.32101"; transcript_id "MSTRG.32101.449"; exon_number "5";
chr11	StringTie	exon	836769	836843	1000	+	.	gene_id "MSTRG.32101"; transcript_id "MSTRG.32101.449"; exon_number "6";
chr11	StringTie	exon	837250	837354	1000	+	.	gene_id "MSTRG.32101"; transcript_id "MSTRG.32101.449"; exon_number "7";
chr11	StringTie	exon	837460	837612	1000	+	.	gene_id "MSTRG.32101"; transcript_id "MSTRG.32101.449"; exon_number "8";
chr11	StringTie	exon	837942	838028	1000	+	.	gene_id "MSTRG.32101"; transcript_id "MSTRG.32101.449"; exon_number "9";
chr11	StringTie	exon	838133	838367	1000	+	.	gene_id "MSTRG.32101"; transcript_id "MSTRG.32101.449"; exon_number "10";
chr11	StringTie	exon	838554	838877	1000	+	.	gene_id "MSTRG.32101"; transcript_id "MSTRG.32101.449"; exon_number "11";
chr11	StringTie	transcript	815768	832731	1000	+	.	gene_id "MSTRG.32101"; transcript_id "MSTRG.32101.45";
chr11	StringTie	exon	815768	816767	1000	+	.	gene_id "MSTRG.32101"; transcript_id "MSTRG.32101.45"; exon_number "1";
chr11	StringTie	exon	817486	817623	1000	+	.	gene_id "MSTRG.32101"; transcript_id "MSTRG.32101.45"; exon_number "2";
chr11	StringTie	exon	818824	818958	1000	+	.	gene_id "MSTRG.32101"; transcript_id "MSTRG.32101.45"; exon_number "3";
chr11	StringTie	exon	819574	819905	1000	+	.	gene_id "MSTRG.32101"; transcript_id "MSTRG.32101.45"; exon_number "4";
chr11	StringTie	exon	821628	821860	1000	+	.	gene_id "MSTRG.32101"; transcript_id "MSTRG.32101.45"; exon_number "5";
chr11	StringTie	exon	821958	822023	1000	+	.	gene_id "MSTRG.32101"; transcript_id "MSTRG.32101.45"; exon_number "6";
chr11	StringTie	exon	822397	822606	1000	+	.	gene_id "MSTRG.32101"; transcript_id "MSTRG.32101.45"; exon_number "7";
chr11	StringTie	exon	823527	823587	1000	+	.	gene_id "MSTRG.32101"; transcript_id "MSTRG.32101.45"; exon_number "8";
chr11	StringTie	exon	823694	823855	1000	+	.	gene_id "MSTRG.32101"; transcript_id "MSTRG.32101.45"; exon_number "9";
chr11	StringTie	exon	823998	824130	1000	+	.	gene_id "MSTRG.32101"; transcript_id "MSTRG.32101.45"; exon_number "10";
chr11	StringTie	exon	824314	824436	1000	+	.	gene_id "MSTRG.32101"; transcript_id "MSTRG.32101.45"; exon_number "11";
chr11	StringTie	exon	824557	826266	1000	+	.	gene_id "MSTRG.32101"; transcript_id "MSTRG.32101.45"; exon_number "12";
chr11	StringTie	exon	828575	828772	1000	+	.	gene_id "MSTRG.32101"; transcript_id "MSTRG.32101.45"; exon_number "13";
chr11	StringTie	exon	828852	828963	1000	+	.	gene_id "MSTRG.32101"; transcript_id "MSTRG.32101.45"; exon_number "14";
chr11	StringTie	exon	829360	830132	1000	+	.	gene_id "MSTRG.32101"; transcript_id "MSTRG.32101.45"; exon_number "15";
chr11	StringTie	exon	830250	830713	1000	+	.	gene_id "MSTRG.32101"; transcript_id "MSTRG.32101.45"; exon_number "16";
chr11	StringTie	exon	830866	831032	1000	+	.	gene_id "MSTRG.32101"; transcript_id "MSTRG.32101.45"; exon_number "17";
chr11	StringTie	exon	831224	831295	1000	+	.	gene_id "MSTRG.32101"; transcript_id "MSTRG.32101.45"; exon_number "18";
chr11	StringTie	exon	831535	832049	1000	+	.	gene_id "MSTRG.32101"; transcript_id "MSTRG.32101.45"; exon_number "19";
chr11	StringTie	exon	832370	832731	1000	+	.	gene_id "MSTRG.32101"; transcript_id "MSTRG.32101.45"; exon_number "20";
chr11	StringTie	transcript	832949	838944	1000	+	.	gene_id "MSTRG.32101"; transcript_id "MSTRG.32101.450";
chr11	StringTie	exon	832949	833026	1000	+	.	gene_id "MSTRG.32101"; transcript_id "MSTRG.32101.450"; exon_number "1";
chr11	StringTie	exon	834530	834591	1000	+	.	gene_id "MSTRG.32101"; transcript_id "MSTRG.32101.450"; exon_number "2";
chr11	StringTie	exon	836063	836153	1000	+	.	gene_id "MSTRG.32101"; transcript_id "MSTRG.32101.450"; exon_number "3";
chr11	StringTie	exon	836251	836442	1000	+	.	gene_id "MSTRG.32101"; transcript_id "MSTRG.32101.450"; exon_number "4";
chr11	StringTie	exon	836769	836843	1000	+	.	gene_id "MSTRG.32101"; transcript_id "MSTRG.32101.450"; exon_number "5";
chr11	StringTie	exon	837250	837354	1000	+	.	gene_id "MSTRG.32101"; transcript_id "MSTRG.32101.450"; exon_number "6";
chr11	StringTie	exon	837477	837618	1000	+	.	gene_id "MSTRG.32101"; transcript_id "MSTRG.32101.450"; exon_number "7";
chr11	StringTie	exon	837942	838028	1000	+	.	gene_id "MSTRG.32101"; transcript_id "MSTRG.32101.450"; exon_number "8";
chr11	StringTie	exon	838133	838367	1000	+	.	gene_id "MSTRG.32101"; transcript_id "MSTRG.32101.450"; exon_number "9";
chr11	StringTie	exon	838554	838944	1000	+	.	gene_id "MSTRG.32101"; transcript_id "MSTRG.32101.450"; exon_number "10";
chr11	StringTie	transcript	832950	838830	1000	+	.	gene_id "MSTRG.32101"; transcript_id "MSTRG.32101.451";
chr11	StringTie	exon	832950	833022	1000	+	.	gene_id "MSTRG.32101"; transcript_id "MSTRG.32101.451"; exon_number "1";
chr11	StringTie	exon	836063	836153	1000	+	.	gene_id "MSTRG.32101"; transcript_id "MSTRG.32101.451"; exon_number "2";
chr11	StringTie	exon	836251	836442	1000	+	.	gene_id "MSTRG.32101"; transcript_id "MSTRG.32101.451"; exon_number "3";
chr11	StringTie	exon	836769	836843	1000	+	.	gene_id "MSTRG.32101"; transcript_id "MSTRG.32101.451"; exon_number "4";
chr11	StringTie	exon	837250	837354	1000	+	.	gene_id "MSTRG.32101"; transcript_id "MSTRG.32101.451"; exon_number "5";
chr11	StringTie	exon	837477	837618	1000	+	.	gene_id "MSTRG.32101"; transcript_id "MSTRG.32101.451"; exon_number "6";
chr11	StringTie	exon	837942	838028	1000	+	.	gene_id "MSTRG.32101"; transcript_id "MSTRG.32101.451"; exon_number "7";
chr11	StringTie	exon	838133	838830	1000	+	.	gene_id "MSTRG.32101"; transcript_id "MSTRG.32101.451"; exon_number "8";
chr11	StringTie	transcript	832950	838833	1000	+	.	gene_id "MSTRG.32101"; transcript_id "MSTRG.32101.452";
chr11	StringTie	exon	832950	833026	1000	+	.	gene_id "MSTRG.32101"; transcript_id "MSTRG.32101.452"; exon_number "1";
chr11	StringTie	exon	836063	836119	1000	+	.	gene_id "MSTRG.32101"; transcript_id "MSTRG.32101.452"; exon_number "2";
chr11	StringTie	exon	836251	836442	1000	+	.	gene_id "MSTRG.32101"; transcript_id "MSTRG.32101.452"; exon_number "3";
chr11	StringTie	exon	836769	836843	1000	+	.	gene_id "MSTRG.32101"; transcript_id "MSTRG.32101.452"; exon_number "4";
chr11	StringTie	exon	837250	837354	1000	+	.	gene_id "MSTRG.32101"; transcript_id "MSTRG.32101.452"; exon_number "5";
chr11	StringTie	exon	837460	837618	1000	+	.	gene_id "MSTRG.32101"; transcript_id "MSTRG.32101.452"; exon_number "6";
chr11	StringTie	exon	837942	838028	1000	+	.	gene_id "MSTRG.32101"; transcript_id "MSTRG.32101.452"; exon_number "7";
chr11	StringTie	exon	838133	838833	1000	+	.	gene_id "MSTRG.32101"; transcript_id "MSTRG.32101.452"; exon_number "8";
chr11	StringTie	transcript	832950	838952	1000	+	.	gene_id "MSTRG.32101"; transcript_id "MSTRG.32101.453";
chr11	StringTie	exon	832950	833026	1000	+	.	gene_id "MSTRG.32101"; transcript_id "MSTRG.32101.453"; exon_number "1";
chr11	StringTie	exon	834530	834591	1000	+	.	gene_id "MSTRG.32101"; transcript_id "MSTRG.32101.453"; exon_number "2";
chr11	StringTie	exon	836069	836442	1000	+	.	gene_id "MSTRG.32101"; transcript_id "MSTRG.32101.453"; exon_number "3";
chr11	StringTie	exon	836769	836843	1000	+	.	gene_id "MSTRG.32101"; transcript_id "MSTRG.32101.453"; exon_number "4";
chr11	StringTie	exon	837250	837354	1000	+	.	gene_id "MSTRG.32101"; transcript_id "MSTRG.32101.453"; exon_number "5";
chr11	StringTie	exon	837460	837618	1000	+	.	gene_id "MSTRG.32101"; transcript_id "MSTRG.32101.453"; exon_number "6";
chr11	StringTie	exon	837942	838028	1000	+	.	gene_id "MSTRG.32101"; transcript_id "MSTRG.32101.453"; exon_number "7";
chr11	StringTie	exon	838133	838952	1000	+	.	gene_id "MSTRG.32101"; transcript_id "MSTRG.32101.453"; exon_number "8";
chr11	StringTie	transcript	832950	839020	1000	+	.	gene_id "MSTRG.32101"; transcript_id "MSTRG.32101.454";
chr11	StringTie	exon	832950	833026	1000	+	.	gene_id "MSTRG.32101"; transcript_id "MSTRG.32101.454"; exon_number "1";
chr11	StringTie	exon	834458	834591	1000	+	.	gene_id "MSTRG.32101"; transcript_id "MSTRG.32101.454"; exon_number "2";
chr11	StringTie	exon	836063	836153	1000	+	.	gene_id "MSTRG.32101"; transcript_id "MSTRG.32101.454"; exon_number "3";
chr11	StringTie	exon	836251	836442	1000	+	.	gene_id "MSTRG.32101"; transcript_id "MSTRG.32101.454"; exon_number "4";
chr11	StringTie	exon	836769	836843	1000	+	.	gene_id "MSTRG.32101"; transcript_id "MSTRG.32101.454"; exon_number "5";
chr11	StringTie	exon	837250	837354	1000	+	.	gene_id "MSTRG.32101"; transcript_id "MSTRG.32101.454"; exon_number "6";
chr11	StringTie	exon	837460	837612	1000	+	.	gene_id "MSTRG.32101"; transcript_id "MSTRG.32101.454"; exon_number "7";
chr11	StringTie	exon	837942	838028	1000	+	.	gene_id "MSTRG.32101"; transcript_id "MSTRG.32101.454"; exon_number "8";
chr11	StringTie	exon	838168	838367	1000	+	.	gene_id "MSTRG.32101"; transcript_id "MSTRG.32101.454"; exon_number "9";
chr11	StringTie	exon	838554	839020	1000	+	.	gene_id "MSTRG.32101"; transcript_id "MSTRG.32101.454"; exon_number "10";
chr11	StringTie	transcript	832950	838858	1000	+	.	gene_id "MSTRG.32101"; transcript_id "MSTRG.32101.455";
chr11	StringTie	exon	832950	833026	1000	+	.	gene_id "MSTRG.32101"; transcript_id "MSTRG.32101.455"; exon_number "1";
chr11	StringTie	exon	834530	834591	1000	+	.	gene_id "MSTRG.32101"; transcript_id "MSTRG.32101.455"; exon_number "2";
chr11	StringTie	exon	836063	836153	1000	+	.	gene_id "MSTRG.32101"; transcript_id "MSTRG.32101.455"; exon_number "3";
chr11	StringTie	exon	836251	836442	1000	+	.	gene_id "MSTRG.32101"; transcript_id "MSTRG.32101.455"; exon_number "4";
chr11	StringTie	exon	836769	836843	1000	+	.	gene_id "MSTRG.32101"; transcript_id "MSTRG.32101.455"; exon_number "5";
chr11	StringTie	exon	837250	837354	1000	+	.	gene_id "MSTRG.32101"; transcript_id "MSTRG.32101.455"; exon_number "6";
chr11	StringTie	exon	837477	837612	1000	+	.	gene_id "MSTRG.32101"; transcript_id "MSTRG.32101.455"; exon_number "7";
chr11	StringTie	exon	837942	838028	1000	+	.	gene_id "MSTRG.32101"; transcript_id "MSTRG.32101.455"; exon_number "8";
chr11	StringTie	exon	838133	838367	1000	+	.	gene_id "MSTRG.32101"; transcript_id "MSTRG.32101.455"; exon_number "9";
chr11	StringTie	exon	838451	838858	1000	+	.	gene_id "MSTRG.32101"; transcript_id "MSTRG.32101.455"; exon_number "10";
chr11	StringTie	transcript	832950	838904	1000	+	.	gene_id "MSTRG.32101"; transcript_id "MSTRG.32101.456";
chr11	StringTie	exon	832950	833022	1000	+	.	gene_id "MSTRG.32101"; transcript_id "MSTRG.32101.456"; exon_number "1";
chr11	StringTie	exon	834530	834591	1000	+	.	gene_id "MSTRG.32101"; transcript_id "MSTRG.32101.456"; exon_number "2";
chr11	StringTie	exon	835020	835139	1000	+	.	gene_id "MSTRG.32101"; transcript_id "MSTRG.32101.456"; exon_number "3";
chr11	StringTie	exon	836063	836153	1000	+	.	gene_id "MSTRG.32101"; transcript_id "MSTRG.32101.456"; exon_number "4";
chr11	StringTie	exon	836251	836442	1000	+	.	gene_id "MSTRG.32101"; transcript_id "MSTRG.32101.456"; exon_number "5";
chr11	StringTie	exon	836769	836843	1000	+	.	gene_id "MSTRG.32101"; transcript_id "MSTRG.32101.456"; exon_number "6";
chr11	StringTie	exon	837250	837354	1000	+	.	gene_id "MSTRG.32101"; transcript_id "MSTRG.32101.456"; exon_number "7";
chr11	StringTie	exon	837460	837618	1000	+	.	gene_id "MSTRG.32101"; transcript_id "MSTRG.32101.456"; exon_number "8";
chr11	StringTie	exon	837942	838028	1000	+	.	gene_id "MSTRG.32101"; transcript_id "MSTRG.32101.456"; exon_number "9";
chr11	StringTie	exon	838133	838367	1000	+	.	gene_id "MSTRG.32101"; transcript_id "MSTRG.32101.456"; exon_number "10";
chr11	StringTie	exon	838805	838904	1000	+	.	gene_id "MSTRG.32101"; transcript_id "MSTRG.32101.456"; exon_number "11";
chr11	StringTie	transcript	832952	838844	1000	+	.	gene_id "MSTRG.32101"; transcript_id "MSTRG.32101.457";
chr11	StringTie	exon	832952	833026	1000	+	.	gene_id "MSTRG.32101"; transcript_id "MSTRG.32101.457"; exon_number "1";
chr11	StringTie	exon	836063	836442	1000	+	.	gene_id "MSTRG.32101"; transcript_id "MSTRG.32101.457"; exon_number "2";
chr11	StringTie	exon	836769	836843	1000	+	.	gene_id "MSTRG.32101"; transcript_id "MSTRG.32101.457"; exon_number "3";
chr11	StringTie	exon	837250	837341	1000	+	.	gene_id "MSTRG.32101"; transcript_id "MSTRG.32101.457"; exon_number "4";
chr11	StringTie	exon	837460	837618	1000	+	.	gene_id "MSTRG.32101"; transcript_id "MSTRG.32101.457"; exon_number "5";
chr11	StringTie	exon	837942	838028	1000	+	.	gene_id "MSTRG.32101"; transcript_id "MSTRG.32101.457"; exon_number "6";
chr11	StringTie	exon	838133	838844	1000	+	.	gene_id "MSTRG.32101"; transcript_id "MSTRG.32101.457"; exon_number "7";
chr11	StringTie	transcript	832952	838853	1000	+	.	gene_id "MSTRG.32101"; transcript_id "MSTRG.32101.458";
chr11	StringTie	exon	832952	833026	1000	+	.	gene_id "MSTRG.32101"; transcript_id "MSTRG.32101.458"; exon_number "1";
chr11	StringTie	exon	836063	836153	1000	+	.	gene_id "MSTRG.32101"; transcript_id "MSTRG.32101.458"; exon_number "2";
chr11	StringTie	exon	836251	836442	1000	+	.	gene_id "MSTRG.32101"; transcript_id "MSTRG.32101.458"; exon_number "3";
chr11	StringTie	exon	836769	836843	1000	+	.	gene_id "MSTRG.32101"; transcript_id "MSTRG.32101.458"; exon_number "4";
chr11	StringTie	exon	837250	837354	1000	+	.	gene_id "MSTRG.32101"; transcript_id "MSTRG.32101.458"; exon_number "5";
chr11	StringTie	exon	837460	837618	1000	+	.	gene_id "MSTRG.32101"; transcript_id "MSTRG.32101.458"; exon_number "6";
chr11	StringTie	exon	837942	838028	1000	+	.	gene_id "MSTRG.32101"; transcript_id "MSTRG.32101.458"; exon_number "7";
chr11	StringTie	exon	838133	838218	1000	+	.	gene_id "MSTRG.32101"; transcript_id "MSTRG.32101.458"; exon_number "8";
chr11	StringTie	exon	838251	838367	1000	+	.	gene_id "MSTRG.32101"; transcript_id "MSTRG.32101.458"; exon_number "9";
chr11	StringTie	exon	838554	838853	1000	+	.	gene_id "MSTRG.32101"; transcript_id "MSTRG.32101.458"; exon_number "10";
chr11	StringTie	transcript	815768	867827	1000	+	.	gene_id "MSTRG.32101"; transcript_id "MSTRG.32101.46";
chr11	StringTie	exon	815768	816767	1000	+	.	gene_id "MSTRG.32101"; transcript_id "MSTRG.32101.46"; exon_number "1";
chr11	StringTie	exon	817486	817623	1000	+	.	gene_id "MSTRG.32101"; transcript_id "MSTRG.32101.46"; exon_number "2";
chr11	StringTie	exon	818824	819905	1000	+	.	gene_id "MSTRG.32101"; transcript_id "MSTRG.32101.46"; exon_number "3";
chr11	StringTie	exon	821628	821860	1000	+	.	gene_id "MSTRG.32101"; transcript_id "MSTRG.32101.46"; exon_number "4";
chr11	StringTie	exon	821958	822023	1000	+	.	gene_id "MSTRG.32101"; transcript_id "MSTRG.32101.46"; exon_number "5";
chr11	StringTie	exon	822397	822606	1000	+	.	gene_id "MSTRG.32101"; transcript_id "MSTRG.32101.46"; exon_number "6";
chr11	StringTie	exon	823527	823587	1000	+	.	gene_id "MSTRG.32101"; transcript_id "MSTRG.32101.46"; exon_number "7";
chr11	StringTie	exon	823694	823855	1000	+	.	gene_id "MSTRG.32101"; transcript_id "MSTRG.32101.46"; exon_number "8";
chr11	StringTie	exon	823998	824130	1000	+	.	gene_id "MSTRG.32101"; transcript_id "MSTRG.32101.46"; exon_number "9";
chr11	StringTie	exon	824314	824436	1000	+	.	gene_id "MSTRG.32101"; transcript_id "MSTRG.32101.46"; exon_number "10";
chr11	StringTie	exon	824495	826266	1000	+	.	gene_id "MSTRG.32101"; transcript_id "MSTRG.32101.46"; exon_number "11";
chr11	StringTie	exon	828230	828772	1000	+	.	gene_id "MSTRG.32101"; transcript_id "MSTRG.32101.46"; exon_number "12";
chr11	StringTie	exon	828852	829183	1000	+	.	gene_id "MSTRG.32101"; transcript_id "MSTRG.32101.46"; exon_number "13";
chr11	StringTie	exon	829360	830132	1000	+	.	gene_id "MSTRG.32101"; transcript_id "MSTRG.32101.46"; exon_number "14";
chr11	StringTie	exon	830250	830713	1000	+	.	gene_id "MSTRG.32101"; transcript_id "MSTRG.32101.46"; exon_number "15";
chr11	StringTie	exon	830866	831032	1000	+	.	gene_id "MSTRG.32101"; transcript_id "MSTRG.32101.46"; exon_number "16";
chr11	StringTie	exon	831224	831295	1000	+	.	gene_id "MSTRG.32101"; transcript_id "MSTRG.32101.46"; exon_number "17";
chr11	StringTie	exon	831535	832049	1000	+	.	gene_id "MSTRG.32101"; transcript_id "MSTRG.32101.46"; exon_number "18";
chr11	StringTie	exon	832370	832464	1000	+	.	gene_id "MSTRG.32101"; transcript_id "MSTRG.32101.46"; exon_number "19";
chr11	StringTie	exon	832986	833026	1000	+	.	gene_id "MSTRG.32101"; transcript_id "MSTRG.32101.46"; exon_number "20";
chr11	StringTie	exon	834530	834591	1000	+	.	gene_id "MSTRG.32101"; transcript_id "MSTRG.32101.46"; exon_number "21";
chr11	StringTie	exon	836063	836153	1000	+	.	gene_id "MSTRG.32101"; transcript_id "MSTRG.32101.46"; exon_number "22";
chr11	StringTie	exon	836251	836442	1000	+	.	gene_id "MSTRG.32101"; transcript_id "MSTRG.32101.46"; exon_number "23";
chr11	StringTie	exon	836769	836843	1000	+	.	gene_id "MSTRG.32101"; transcript_id "MSTRG.32101.46"; exon_number "24";
chr11	StringTie	exon	837250	837354	1000	+	.	gene_id "MSTRG.32101"; transcript_id "MSTRG.32101.46"; exon_number "25";
chr11	StringTie	exon	837460	837618	1000	+	.	gene_id "MSTRG.32101"; transcript_id "MSTRG.32101.46"; exon_number "26";
chr11	StringTie	exon	837942	838028	1000	+	.	gene_id "MSTRG.32101"; transcript_id "MSTRG.32101.46"; exon_number "27";
chr11	StringTie	exon	838133	838367	1000	+	.	gene_id "MSTRG.32101"; transcript_id "MSTRG.32101.46"; exon_number "28";
chr11	StringTie	exon	838445	839050	1000	+	.	gene_id "MSTRG.32101"; transcript_id "MSTRG.32101.46"; exon_number "29";
chr11	StringTie	exon	839656	839785	1000	+	.	gene_id "MSTRG.32101"; transcript_id "MSTRG.32101.46"; exon_number "30";
chr11	StringTie	exon	840414	840720	1000	+	.	gene_id "MSTRG.32101"; transcript_id "MSTRG.32101.46"; exon_number "31";
chr11	StringTie	exon	841220	841580	1000	+	.	gene_id "MSTRG.32101"; transcript_id "MSTRG.32101.46"; exon_number "32";
chr11	StringTie	exon	842216	842445	1000	+	.	gene_id "MSTRG.32101"; transcript_id "MSTRG.32101.46"; exon_number "33";
chr11	StringTie	exon	847201	847300	1000	+	.	gene_id "MSTRG.32101"; transcript_id "MSTRG.32101.46"; exon_number "34";
chr11	StringTie	exon	848726	849498	1000	+	.	gene_id "MSTRG.32101"; transcript_id "MSTRG.32101.46"; exon_number "35";
chr11	StringTie	exon	850288	850367	1000	+	.	gene_id "MSTRG.32101"; transcript_id "MSTRG.32101.46"; exon_number "36";
chr11	StringTie	exon	862550	862741	1000	+	.	gene_id "MSTRG.32101"; transcript_id "MSTRG.32101.46"; exon_number "37";
chr11	StringTie	exon	864437	864511	1000	+	.	gene_id "MSTRG.32101"; transcript_id "MSTRG.32101.46"; exon_number "38";
chr11	StringTie	exon	865513	865614	1000	+	.	gene_id "MSTRG.32101"; transcript_id "MSTRG.32101.46"; exon_number "39";
chr11	StringTie	exon	865694	865825	1000	+	.	gene_id "MSTRG.32101"; transcript_id "MSTRG.32101.46"; exon_number "40";
chr11	StringTie	exon	865918	866001	1000	+	.	gene_id "MSTRG.32101"; transcript_id "MSTRG.32101.46"; exon_number "41";
chr11	StringTie	exon	866562	867827	1000	+	.	gene_id "MSTRG.32101"; transcript_id "MSTRG.32101.46"; exon_number "42";
chr11	StringTie	transcript	832955	838836	1000	+	.	gene_id "MSTRG.32101"; transcript_id "MSTRG.32101.462";
chr11	StringTie	exon	832955	833026	1000	+	.	gene_id "MSTRG.32101"; transcript_id "MSTRG.32101.462"; exon_number "1";
chr11	StringTie	exon	834535	834591	1000	+	.	gene_id "MSTRG.32101"; transcript_id "MSTRG.32101.462"; exon_number "2";
chr11	StringTie	exon	836063	836153	1000	+	.	gene_id "MSTRG.32101"; transcript_id "MSTRG.32101.462"; exon_number "3";
chr11	StringTie	exon	836251	836442	1000	+	.	gene_id "MSTRG.32101"; transcript_id "MSTRG.32101.462"; exon_number "4";
chr11	StringTie	exon	836769	836843	1000	+	.	gene_id "MSTRG.32101"; transcript_id "MSTRG.32101.462"; exon_number "5";
chr11	StringTie	exon	837250	837354	1000	+	.	gene_id "MSTRG.32101"; transcript_id "MSTRG.32101.462"; exon_number "6";
chr11	StringTie	exon	837477	837618	1000	+	.	gene_id "MSTRG.32101"; transcript_id "MSTRG.32101.462"; exon_number "7";
chr11	StringTie	exon	837942	838028	1000	+	.	gene_id "MSTRG.32101"; transcript_id "MSTRG.32101.462"; exon_number "8";
chr11	StringTie	exon	838133	838836	1000	+	.	gene_id "MSTRG.32101"; transcript_id "MSTRG.32101.462"; exon_number "9";
chr11	StringTie	transcript	832955	838924	1000	+	.	gene_id "MSTRG.32101"; transcript_id "MSTRG.32101.463";
chr11	StringTie	exon	832955	833026	1000	+	.	gene_id "MSTRG.32101"; transcript_id "MSTRG.32101.463"; exon_number "1";
chr11	StringTie	exon	833988	834067	1000	+	.	gene_id "MSTRG.32101"; transcript_id "MSTRG.32101.463"; exon_number "2";
chr11	StringTie	exon	834530	834591	1000	+	.	gene_id "MSTRG.32101"; transcript_id "MSTRG.32101.463"; exon_number "3";
chr11	StringTie	exon	836063	836153	1000	+	.	gene_id "MSTRG.32101"; transcript_id "MSTRG.32101.463"; exon_number "4";
chr11	StringTie	exon	836251	836442	1000	+	.	gene_id "MSTRG.32101"; transcript_id "MSTRG.32101.463"; exon_number "5";
chr11	StringTie	exon	836769	836843	1000	+	.	gene_id "MSTRG.32101"; transcript_id "MSTRG.32101.463"; exon_number "6";
chr11	StringTie	exon	837250	837354	1000	+	.	gene_id "MSTRG.32101"; transcript_id "MSTRG.32101.463"; exon_number "7";
chr11	StringTie	exon	837460	837612	1000	+	.	gene_id "MSTRG.32101"; transcript_id "MSTRG.32101.463"; exon_number "8";
chr11	StringTie	exon	837942	838028	1000	+	.	gene_id "MSTRG.32101"; transcript_id "MSTRG.32101.463"; exon_number "9";
chr11	StringTie	exon	838133	838367	1000	+	.	gene_id "MSTRG.32101"; transcript_id "MSTRG.32101.463"; exon_number "10";
chr11	StringTie	exon	838451	838924	1000	+	.	gene_id "MSTRG.32101"; transcript_id "MSTRG.32101.463"; exon_number "11";
chr11	StringTie	transcript	832955	838871	1000	+	.	gene_id "MSTRG.32101"; transcript_id "MSTRG.32101.464";
chr11	StringTie	exon	832955	833026	1000	+	.	gene_id "MSTRG.32101"; transcript_id "MSTRG.32101.464"; exon_number "1";
chr11	StringTie	exon	833988	834067	1000	+	.	gene_id "MSTRG.32101"; transcript_id "MSTRG.32101.464"; exon_number "2";
chr11	StringTie	exon	834530	834591	1000	+	.	gene_id "MSTRG.32101"; transcript_id "MSTRG.32101.464"; exon_number "3";
chr11	StringTie	exon	836063	836153	1000	+	.	gene_id "MSTRG.32101"; transcript_id "MSTRG.32101.464"; exon_number "4";
chr11	StringTie	exon	836251	836442	1000	+	.	gene_id "MSTRG.32101"; transcript_id "MSTRG.32101.464"; exon_number "5";
chr11	StringTie	exon	836769	836843	1000	+	.	gene_id "MSTRG.32101"; transcript_id "MSTRG.32101.464"; exon_number "6";
chr11	StringTie	exon	837250	837354	1000	+	.	gene_id "MSTRG.32101"; transcript_id "MSTRG.32101.464"; exon_number "7";
chr11	StringTie	exon	837460	837612	1000	+	.	gene_id "MSTRG.32101"; transcript_id "MSTRG.32101.464"; exon_number "8";
chr11	StringTie	exon	837942	838028	1000	+	.	gene_id "MSTRG.32101"; transcript_id "MSTRG.32101.464"; exon_number "9";
chr11	StringTie	exon	838133	838367	1000	+	.	gene_id "MSTRG.32101"; transcript_id "MSTRG.32101.464"; exon_number "10";
chr11	StringTie	exon	838445	838522	1000	+	.	gene_id "MSTRG.32101"; transcript_id "MSTRG.32101.464"; exon_number "11";
chr11	StringTie	exon	838586	838871	1000	+	.	gene_id "MSTRG.32101"; transcript_id "MSTRG.32101.464"; exon_number "12";
chr11	StringTie	transcript	832958	838914	1000	+	.	gene_id "MSTRG.32101"; transcript_id "MSTRG.32101.465";
chr11	StringTie	exon	832958	833026	1000	+	.	gene_id "MSTRG.32101"; transcript_id "MSTRG.32101.465"; exon_number "1";
chr11	StringTie	exon	834535	834745	1000	+	.	gene_id "MSTRG.32101"; transcript_id "MSTRG.32101.465"; exon_number "2";
chr11	StringTie	exon	836063	836442	1000	+	.	gene_id "MSTRG.32101"; transcript_id "MSTRG.32101.465"; exon_number "3";
chr11	StringTie	exon	836769	837354	1000	+	.	gene_id "MSTRG.32101"; transcript_id "MSTRG.32101.465"; exon_number "4";
chr11	StringTie	exon	837460	837618	1000	+	.	gene_id "MSTRG.32101"; transcript_id "MSTRG.32101.465"; exon_number "5";
chr11	StringTie	exon	837942	838028	1000	+	.	gene_id "MSTRG.32101"; transcript_id "MSTRG.32101.465"; exon_number "6";
chr11	StringTie	exon	838168	838914	1000	+	.	gene_id "MSTRG.32101"; transcript_id "MSTRG.32101.465"; exon_number "7";
chr11	StringTie	transcript	832961	838860	1000	+	.	gene_id "MSTRG.32101"; transcript_id "MSTRG.32101.466";
chr11	StringTie	exon	832961	833026	1000	+	.	gene_id "MSTRG.32101"; transcript_id "MSTRG.32101.466"; exon_number "1";
chr11	StringTie	exon	836063	836153	1000	+	.	gene_id "MSTRG.32101"; transcript_id "MSTRG.32101.466"; exon_number "2";
chr11	StringTie	exon	836251	836442	1000	+	.	gene_id "MSTRG.32101"; transcript_id "MSTRG.32101.466"; exon_number "3";
chr11	StringTie	exon	837250	837354	1000	+	.	gene_id "MSTRG.32101"; transcript_id "MSTRG.32101.466"; exon_number "4";
chr11	StringTie	exon	837460	837612	1000	+	.	gene_id "MSTRG.32101"; transcript_id "MSTRG.32101.466"; exon_number "5";
chr11	StringTie	exon	837942	838028	1000	+	.	gene_id "MSTRG.32101"; transcript_id "MSTRG.32101.466"; exon_number "6";
chr11	StringTie	exon	838168	838860	1000	+	.	gene_id "MSTRG.32101"; transcript_id "MSTRG.32101.466"; exon_number "7";
chr11	StringTie	transcript	832962	838869	1000	+	.	gene_id "MSTRG.32101"; transcript_id "MSTRG.32101.468";
chr11	StringTie	exon	832962	833026	1000	+	.	gene_id "MSTRG.32101"; transcript_id "MSTRG.32101.468"; exon_number "1";
chr11	StringTie	exon	833988	834067	1000	+	.	gene_id "MSTRG.32101"; transcript_id "MSTRG.32101.468"; exon_number "2";
chr11	StringTie	exon	834530	834591	1000	+	.	gene_id "MSTRG.32101"; transcript_id "MSTRG.32101.468"; exon_number "3";
chr11	StringTie	exon	836063	836153	1000	+	.	gene_id "MSTRG.32101"; transcript_id "MSTRG.32101.468"; exon_number "4";
chr11	StringTie	exon	836251	836442	1000	+	.	gene_id "MSTRG.32101"; transcript_id "MSTRG.32101.468"; exon_number "5";
chr11	StringTie	exon	836769	836843	1000	+	.	gene_id "MSTRG.32101"; transcript_id "MSTRG.32101.468"; exon_number "6";
chr11	StringTie	exon	837250	837354	1000	+	.	gene_id "MSTRG.32101"; transcript_id "MSTRG.32101.468"; exon_number "7";
chr11	StringTie	exon	837460	837612	1000	+	.	gene_id "MSTRG.32101"; transcript_id "MSTRG.32101.468"; exon_number "8";
chr11	StringTie	exon	837942	838028	1000	+	.	gene_id "MSTRG.32101"; transcript_id "MSTRG.32101.468"; exon_number "9";
chr11	StringTie	exon	838168	838367	1000	+	.	gene_id "MSTRG.32101"; transcript_id "MSTRG.32101.468"; exon_number "10";
chr11	StringTie	exon	838451	838522	1000	+	.	gene_id "MSTRG.32101"; transcript_id "MSTRG.32101.468"; exon_number "11";
chr11	StringTie	exon	838554	838869	1000	+	.	gene_id "MSTRG.32101"; transcript_id "MSTRG.32101.468"; exon_number "12";
chr11	StringTie	transcript	832968	838878	1000	+	.	gene_id "MSTRG.32101"; transcript_id "MSTRG.32101.469";
chr11	StringTie	exon	832968	833026	1000	+	.	gene_id "MSTRG.32101"; transcript_id "MSTRG.32101.469"; exon_number "1";
chr11	StringTie	exon	836063	836153	1000	+	.	gene_id "MSTRG.32101"; transcript_id "MSTRG.32101.469"; exon_number "2";
chr11	StringTie	exon	836316	836442	1000	+	.	gene_id "MSTRG.32101"; transcript_id "MSTRG.32101.469"; exon_number "3";
chr11	StringTie	exon	836769	836843	1000	+	.	gene_id "MSTRG.32101"; transcript_id "MSTRG.32101.469"; exon_number "4";
chr11	StringTie	exon	837250	837354	1000	+	.	gene_id "MSTRG.32101"; transcript_id "MSTRG.32101.469"; exon_number "5";
chr11	StringTie	exon	837460	837618	1000	+	.	gene_id "MSTRG.32101"; transcript_id "MSTRG.32101.469"; exon_number "6";
chr11	StringTie	exon	837942	838028	1000	+	.	gene_id "MSTRG.32101"; transcript_id "MSTRG.32101.469"; exon_number "7";
chr11	StringTie	exon	838133	838878	1000	+	.	gene_id "MSTRG.32101"; transcript_id "MSTRG.32101.469"; exon_number "8";
chr11	StringTie	transcript	815768	832630	1000	+	.	gene_id "MSTRG.32101"; transcript_id "MSTRG.32101.47";
chr11	StringTie	exon	815768	816767	1000	+	.	gene_id "MSTRG.32101"; transcript_id "MSTRG.32101.47"; exon_number "1";
chr11	StringTie	exon	817486	817623	1000	+	.	gene_id "MSTRG.32101"; transcript_id "MSTRG.32101.47"; exon_number "2";
chr11	StringTie	exon	818824	819905	1000	+	.	gene_id "MSTRG.32101"; transcript_id "MSTRG.32101.47"; exon_number "3";
chr11	StringTie	exon	821628	821860	1000	+	.	gene_id "MSTRG.32101"; transcript_id "MSTRG.32101.47"; exon_number "4";
chr11	StringTie	exon	821958	822023	1000	+	.	gene_id "MSTRG.32101"; transcript_id "MSTRG.32101.47"; exon_number "5";
chr11	StringTie	exon	822397	822606	1000	+	.	gene_id "MSTRG.32101"; transcript_id "MSTRG.32101.47"; exon_number "6";
chr11	StringTie	exon	823527	823587	1000	+	.	gene_id "MSTRG.32101"; transcript_id "MSTRG.32101.47"; exon_number "7";
chr11	StringTie	exon	823694	823855	1000	+	.	gene_id "MSTRG.32101"; transcript_id "MSTRG.32101.47"; exon_number "8";
chr11	StringTie	exon	823998	824130	1000	+	.	gene_id "MSTRG.32101"; transcript_id "MSTRG.32101.47"; exon_number "9";
chr11	StringTie	exon	824314	824436	1000	+	.	gene_id "MSTRG.32101"; transcript_id "MSTRG.32101.47"; exon_number "10";
chr11	StringTie	exon	824557	826266	1000	+	.	gene_id "MSTRG.32101"; transcript_id "MSTRG.32101.47"; exon_number "11";
chr11	StringTie	exon	828260	828772	1000	+	.	gene_id "MSTRG.32101"; transcript_id "MSTRG.32101.47"; exon_number "12";
chr11	StringTie	exon	828852	828963	1000	+	.	gene_id "MSTRG.32101"; transcript_id "MSTRG.32101.47"; exon_number "13";
chr11	StringTie	exon	829360	829540	1000	+	.	gene_id "MSTRG.32101"; transcript_id "MSTRG.32101.47"; exon_number "14";
chr11	StringTie	exon	829986	830337	1000	+	.	gene_id "MSTRG.32101"; transcript_id "MSTRG.32101.47"; exon_number "15";
chr11	StringTie	exon	830621	830713	1000	+	.	gene_id "MSTRG.32101"; transcript_id "MSTRG.32101.47"; exon_number "16";
chr11	StringTie	exon	830866	831032	1000	+	.	gene_id "MSTRG.32101"; transcript_id "MSTRG.32101.47"; exon_number "17";
chr11	StringTie	exon	831224	831295	1000	+	.	gene_id "MSTRG.32101"; transcript_id "MSTRG.32101.47"; exon_number "18";
chr11	StringTie	exon	831535	832049	1000	+	.	gene_id "MSTRG.32101"; transcript_id "MSTRG.32101.47"; exon_number "19";
chr11	StringTie	exon	832370	832630	1000	+	.	gene_id "MSTRG.32101"; transcript_id "MSTRG.32101.47"; exon_number "20";
chr11	StringTie	transcript	832968	838844	1000	+	.	gene_id "MSTRG.32101"; transcript_id "MSTRG.32101.470";
chr11	StringTie	exon	832968	833026	1000	+	.	gene_id "MSTRG.32101"; transcript_id "MSTRG.32101.470"; exon_number "1";
chr11	StringTie	exon	834530	834591	1000	+	.	gene_id "MSTRG.32101"; transcript_id "MSTRG.32101.470"; exon_number "2";
chr11	StringTie	exon	836063	836153	1000	+	.	gene_id "MSTRG.32101"; transcript_id "MSTRG.32101.470"; exon_number "3";
chr11	StringTie	exon	836251	836442	1000	+	.	gene_id "MSTRG.32101"; transcript_id "MSTRG.32101.470"; exon_number "4";
chr11	StringTie	exon	836769	836843	1000	+	.	gene_id "MSTRG.32101"; transcript_id "MSTRG.32101.470"; exon_number "5";
chr11	StringTie	exon	837250	837354	1000	+	.	gene_id "MSTRG.32101"; transcript_id "MSTRG.32101.470"; exon_number "6";
chr11	StringTie	exon	837460	837618	1000	+	.	gene_id "MSTRG.32101"; transcript_id "MSTRG.32101.470"; exon_number "7";
chr11	StringTie	exon	837942	838028	1000	+	.	gene_id "MSTRG.32101"; transcript_id "MSTRG.32101.470"; exon_number "8";
chr11	StringTie	exon	838168	838367	1000	+	.	gene_id "MSTRG.32101"; transcript_id "MSTRG.32101.470"; exon_number "9";
chr11	StringTie	exon	838445	838522	1000	+	.	gene_id "MSTRG.32101"; transcript_id "MSTRG.32101.470"; exon_number "10";
chr11	StringTie	exon	838573	838844	1000	+	.	gene_id "MSTRG.32101"; transcript_id "MSTRG.32101.470"; exon_number "11";
chr11	StringTie	transcript	832969	838851	1000	+	.	gene_id "MSTRG.32101"; transcript_id "MSTRG.32101.471";
chr11	StringTie	exon	832969	833022	1000	+	.	gene_id "MSTRG.32101"; transcript_id "MSTRG.32101.471"; exon_number "1";
chr11	StringTie	exon	834530	834591	1000	+	.	gene_id "MSTRG.32101"; transcript_id "MSTRG.32101.471"; exon_number "2";
chr11	StringTie	exon	835020	835139	1000	+	.	gene_id "MSTRG.32101"; transcript_id "MSTRG.32101.471"; exon_number "3";
chr11	StringTie	exon	836063	836153	1000	+	.	gene_id "MSTRG.32101"; transcript_id "MSTRG.32101.471"; exon_number "4";
chr11	StringTie	exon	836251	836442	1000	+	.	gene_id "MSTRG.32101"; transcript_id "MSTRG.32101.471"; exon_number "5";
chr11	StringTie	exon	836769	836843	1000	+	.	gene_id "MSTRG.32101"; transcript_id "MSTRG.32101.471"; exon_number "6";
chr11	StringTie	exon	837250	837354	1000	+	.	gene_id "MSTRG.32101"; transcript_id "MSTRG.32101.471"; exon_number "7";
chr11	StringTie	exon	837460	837618	1000	+	.	gene_id "MSTRG.32101"; transcript_id "MSTRG.32101.471"; exon_number "8";
chr11	StringTie	exon	837942	838028	1000	+	.	gene_id "MSTRG.32101"; transcript_id "MSTRG.32101.471"; exon_number "9";
chr11	StringTie	exon	838168	838851	1000	+	.	gene_id "MSTRG.32101"; transcript_id "MSTRG.32101.471"; exon_number "10";
chr11	StringTie	transcript	832969	838883	1000	+	.	gene_id "MSTRG.32101"; transcript_id "MSTRG.32101.472";
chr11	StringTie	exon	832969	833022	1000	+	.	gene_id "MSTRG.32101"; transcript_id "MSTRG.32101.472"; exon_number "1";
chr11	StringTie	exon	834530	834591	1000	+	.	gene_id "MSTRG.32101"; transcript_id "MSTRG.32101.472"; exon_number "2";
chr11	StringTie	exon	835020	835139	1000	+	.	gene_id "MSTRG.32101"; transcript_id "MSTRG.32101.472"; exon_number "3";
chr11	StringTie	exon	836063	836153	1000	+	.	gene_id "MSTRG.32101"; transcript_id "MSTRG.32101.472"; exon_number "4";
chr11	StringTie	exon	836251	836442	1000	+	.	gene_id "MSTRG.32101"; transcript_id "MSTRG.32101.472"; exon_number "5";
chr11	StringTie	exon	836769	836843	1000	+	.	gene_id "MSTRG.32101"; transcript_id "MSTRG.32101.472"; exon_number "6";
chr11	StringTie	exon	837250	837354	1000	+	.	gene_id "MSTRG.32101"; transcript_id "MSTRG.32101.472"; exon_number "7";
chr11	StringTie	exon	837460	837618	1000	+	.	gene_id "MSTRG.32101"; transcript_id "MSTRG.32101.472"; exon_number "8";
chr11	StringTie	exon	837942	838028	1000	+	.	gene_id "MSTRG.32101"; transcript_id "MSTRG.32101.472"; exon_number "9";
chr11	StringTie	exon	838133	838367	1000	+	.	gene_id "MSTRG.32101"; transcript_id "MSTRG.32101.472"; exon_number "10";
chr11	StringTie	exon	838451	838883	1000	+	.	gene_id "MSTRG.32101"; transcript_id "MSTRG.32101.472"; exon_number "11";
chr11	StringTie	transcript	832986	838881	1000	+	.	gene_id "MSTRG.32101"; transcript_id "MSTRG.32101.474";
chr11	StringTie	exon	832986	833026	1000	+	.	gene_id "MSTRG.32101"; transcript_id "MSTRG.32101.474"; exon_number "1";
chr11	StringTie	exon	834458	834591	1000	+	.	gene_id "MSTRG.32101"; transcript_id "MSTRG.32101.474"; exon_number "2";
chr11	StringTie	exon	836063	836153	1000	+	.	gene_id "MSTRG.32101"; transcript_id "MSTRG.32101.474"; exon_number "3";
chr11	StringTie	exon	836251	836442	1000	+	.	gene_id "MSTRG.32101"; transcript_id "MSTRG.32101.474"; exon_number "4";
chr11	StringTie	exon	836769	836843	1000	+	.	gene_id "MSTRG.32101"; transcript_id "MSTRG.32101.474"; exon_number "5";
chr11	StringTie	exon	837250	837354	1000	+	.	gene_id "MSTRG.32101"; transcript_id "MSTRG.32101.474"; exon_number "6";
chr11	StringTie	exon	837460	837618	1000	+	.	gene_id "MSTRG.32101"; transcript_id "MSTRG.32101.474"; exon_number "7";
chr11	StringTie	exon	837942	838028	1000	+	.	gene_id "MSTRG.32101"; transcript_id "MSTRG.32101.474"; exon_number "8";
chr11	StringTie	exon	838168	838367	1000	+	.	gene_id "MSTRG.32101"; transcript_id "MSTRG.32101.474"; exon_number "9";
chr11	StringTie	exon	838445	838881	1000	+	.	gene_id "MSTRG.32101"; transcript_id "MSTRG.32101.474"; exon_number "10";
chr11	StringTie	transcript	832994	838915	1000	+	.	gene_id "MSTRG.32101"; transcript_id "MSTRG.32101.478";
chr11	StringTie	exon	832994	833026	1000	+	.	gene_id "MSTRG.32101"; transcript_id "MSTRG.32101.478"; exon_number "1";
chr11	StringTie	exon	834530	834745	1000	+	.	gene_id "MSTRG.32101"; transcript_id "MSTRG.32101.478"; exon_number "2";
chr11	StringTie	exon	836063	836153	1000	+	.	gene_id "MSTRG.32101"; transcript_id "MSTRG.32101.478"; exon_number "3";
chr11	StringTie	exon	836251	836442	1000	+	.	gene_id "MSTRG.32101"; transcript_id "MSTRG.32101.478"; exon_number "4";
chr11	StringTie	exon	836769	836843	1000	+	.	gene_id "MSTRG.32101"; transcript_id "MSTRG.32101.478"; exon_number "5";
chr11	StringTie	exon	837250	837354	1000	+	.	gene_id "MSTRG.32101"; transcript_id "MSTRG.32101.478"; exon_number "6";
chr11	StringTie	exon	837460	837612	1000	+	.	gene_id "MSTRG.32101"; transcript_id "MSTRG.32101.478"; exon_number "7";
chr11	StringTie	exon	837942	838028	1000	+	.	gene_id "MSTRG.32101"; transcript_id "MSTRG.32101.478"; exon_number "8";
chr11	StringTie	exon	838168	838915	1000	+	.	gene_id "MSTRG.32101"; transcript_id "MSTRG.32101.478"; exon_number "9";
chr11	StringTie	transcript	832994	838830	1000	+	.	gene_id "MSTRG.32101"; transcript_id "MSTRG.32101.479";
chr11	StringTie	exon	832994	833022	1000	+	.	gene_id "MSTRG.32101"; transcript_id "MSTRG.32101.479"; exon_number "1";
chr11	StringTie	exon	834530	834745	1000	+	.	gene_id "MSTRG.32101"; transcript_id "MSTRG.32101.479"; exon_number "2";
chr11	StringTie	exon	836063	836153	1000	+	.	gene_id "MSTRG.32101"; transcript_id "MSTRG.32101.479"; exon_number "3";
chr11	StringTie	exon	836251	836442	1000	+	.	gene_id "MSTRG.32101"; transcript_id "MSTRG.32101.479"; exon_number "4";
chr11	StringTie	exon	836769	836843	1000	+	.	gene_id "MSTRG.32101"; transcript_id "MSTRG.32101.479"; exon_number "5";
chr11	StringTie	exon	837250	837354	1000	+	.	gene_id "MSTRG.32101"; transcript_id "MSTRG.32101.479"; exon_number "6";
chr11	StringTie	exon	837460	837612	1000	+	.	gene_id "MSTRG.32101"; transcript_id "MSTRG.32101.479"; exon_number "7";
chr11	StringTie	exon	837942	838028	1000	+	.	gene_id "MSTRG.32101"; transcript_id "MSTRG.32101.479"; exon_number "8";
chr11	StringTie	exon	838133	838830	1000	+	.	gene_id "MSTRG.32101"; transcript_id "MSTRG.32101.479"; exon_number "9";
chr11	StringTie	transcript	815893	825226	1000	+	.	gene_id "MSTRG.32101"; transcript_id "MSTRG.32101.48";
chr11	StringTie	exon	815893	816767	1000	+	.	gene_id "MSTRG.32101"; transcript_id "MSTRG.32101.48"; exon_number "1";
chr11	StringTie	exon	817486	817623	1000	+	.	gene_id "MSTRG.32101"; transcript_id "MSTRG.32101.48"; exon_number "2";
chr11	StringTie	exon	818824	818958	1000	+	.	gene_id "MSTRG.32101"; transcript_id "MSTRG.32101.48"; exon_number "3";
chr11	StringTie	exon	819574	821474	1000	+	.	gene_id "MSTRG.32101"; transcript_id "MSTRG.32101.48"; exon_number "4";
chr11	StringTie	exon	821633	821860	1000	+	.	gene_id "MSTRG.32101"; transcript_id "MSTRG.32101.48"; exon_number "5";
chr11	StringTie	exon	821958	822023	1000	+	.	gene_id "MSTRG.32101"; transcript_id "MSTRG.32101.48"; exon_number "6";
chr11	StringTie	exon	822397	822606	1000	+	.	gene_id "MSTRG.32101"; transcript_id "MSTRG.32101.48"; exon_number "7";
chr11	StringTie	exon	823527	823587	1000	+	.	gene_id "MSTRG.32101"; transcript_id "MSTRG.32101.48"; exon_number "8";
chr11	StringTie	exon	823694	823855	1000	+	.	gene_id "MSTRG.32101"; transcript_id "MSTRG.32101.48"; exon_number "9";
chr11	StringTie	exon	823998	824130	1000	+	.	gene_id "MSTRG.32101"; transcript_id "MSTRG.32101.48"; exon_number "10";
chr11	StringTie	exon	824314	824436	1000	+	.	gene_id "MSTRG.32101"; transcript_id "MSTRG.32101.48"; exon_number "11";
chr11	StringTie	exon	824536	825226	1000	+	.	gene_id "MSTRG.32101"; transcript_id "MSTRG.32101.48"; exon_number "12";
chr11	StringTie	transcript	832994	838835	1000	+	.	gene_id "MSTRG.32101"; transcript_id "MSTRG.32101.480";
chr11	StringTie	exon	832994	833026	1000	+	.	gene_id "MSTRG.32101"; transcript_id "MSTRG.32101.480"; exon_number "1";
chr11	StringTie	exon	834530	834745	1000	+	.	gene_id "MSTRG.32101"; transcript_id "MSTRG.32101.480"; exon_number "2";
chr11	StringTie	exon	836063	836153	1000	+	.	gene_id "MSTRG.32101"; transcript_id "MSTRG.32101.480"; exon_number "3";
chr11	StringTie	exon	836251	836442	1000	+	.	gene_id "MSTRG.32101"; transcript_id "MSTRG.32101.480"; exon_number "4";
chr11	StringTie	exon	836769	836843	1000	+	.	gene_id "MSTRG.32101"; transcript_id "MSTRG.32101.480"; exon_number "5";
chr11	StringTie	exon	837250	837354	1000	+	.	gene_id "MSTRG.32101"; transcript_id "MSTRG.32101.480"; exon_number "6";
chr11	StringTie	exon	837460	837618	1000	+	.	gene_id "MSTRG.32101"; transcript_id "MSTRG.32101.480"; exon_number "7";
chr11	StringTie	exon	837942	838028	1000	+	.	gene_id "MSTRG.32101"; transcript_id "MSTRG.32101.480"; exon_number "8";
chr11	StringTie	exon	838168	838835	1000	+	.	gene_id "MSTRG.32101"; transcript_id "MSTRG.32101.480"; exon_number "9";
chr11	StringTie	transcript	833413	838855	1000	+	.	gene_id "MSTRG.32101"; transcript_id "MSTRG.32101.485";
chr11	StringTie	exon	833413	834067	1000	+	.	gene_id "MSTRG.32101"; transcript_id "MSTRG.32101.485"; exon_number "1";
chr11	StringTie	exon	834530	834591	1000	+	.	gene_id "MSTRG.32101"; transcript_id "MSTRG.32101.485"; exon_number "2";
chr11	StringTie	exon	836063	836153	1000	+	.	gene_id "MSTRG.32101"; transcript_id "MSTRG.32101.485"; exon_number "3";
chr11	StringTie	exon	836251	836442	1000	+	.	gene_id "MSTRG.32101"; transcript_id "MSTRG.32101.485"; exon_number "4";
chr11	StringTie	exon	836769	836843	1000	+	.	gene_id "MSTRG.32101"; transcript_id "MSTRG.32101.485"; exon_number "5";
chr11	StringTie	exon	837250	837354	1000	+	.	gene_id "MSTRG.32101"; transcript_id "MSTRG.32101.485"; exon_number "6";
chr11	StringTie	exon	837460	837612	1000	+	.	gene_id "MSTRG.32101"; transcript_id "MSTRG.32101.485"; exon_number "7";
chr11	StringTie	exon	837942	838028	1000	+	.	gene_id "MSTRG.32101"; transcript_id "MSTRG.32101.485"; exon_number "8";
chr11	StringTie	exon	838133	838367	1000	+	.	gene_id "MSTRG.32101"; transcript_id "MSTRG.32101.485"; exon_number "9";
chr11	StringTie	exon	838505	838855	1000	+	.	gene_id "MSTRG.32101"; transcript_id "MSTRG.32101.485"; exon_number "10";
chr11	StringTie	transcript	833563	838829	1000	+	.	gene_id "MSTRG.32101"; transcript_id "MSTRG.32101.486";
chr11	StringTie	exon	833563	834067	1000	+	.	gene_id "MSTRG.32101"; transcript_id "MSTRG.32101.486"; exon_number "1";
chr11	StringTie	exon	834530	834591	1000	+	.	gene_id "MSTRG.32101"; transcript_id "MSTRG.32101.486"; exon_number "2";
chr11	StringTie	exon	836063	836153	1000	+	.	gene_id "MSTRG.32101"; transcript_id "MSTRG.32101.486"; exon_number "3";
chr11	StringTie	exon	836251	836442	1000	+	.	gene_id "MSTRG.32101"; transcript_id "MSTRG.32101.486"; exon_number "4";
chr11	StringTie	exon	836769	836843	1000	+	.	gene_id "MSTRG.32101"; transcript_id "MSTRG.32101.486"; exon_number "5";
chr11	StringTie	exon	837250	837354	1000	+	.	gene_id "MSTRG.32101"; transcript_id "MSTRG.32101.486"; exon_number "6";
chr11	StringTie	exon	837477	837612	1000	+	.	gene_id "MSTRG.32101"; transcript_id "MSTRG.32101.486"; exon_number "7";
chr11	StringTie	exon	837942	838028	1000	+	.	gene_id "MSTRG.32101"; transcript_id "MSTRG.32101.486"; exon_number "8";
chr11	StringTie	exon	838133	838829	1000	+	.	gene_id "MSTRG.32101"; transcript_id "MSTRG.32101.486"; exon_number "9";
chr11	StringTie	transcript	833622	838844	1000	+	.	gene_id "MSTRG.32101"; transcript_id "MSTRG.32101.487";
chr11	StringTie	exon	833622	833771	1000	+	.	gene_id "MSTRG.32101"; transcript_id "MSTRG.32101.487"; exon_number "1";
chr11	StringTie	exon	833988	834067	1000	+	.	gene_id "MSTRG.32101"; transcript_id "MSTRG.32101.487"; exon_number "2";
chr11	StringTie	exon	834530	834591	1000	+	.	gene_id "MSTRG.32101"; transcript_id "MSTRG.32101.487"; exon_number "3";
chr11	StringTie	exon	836063	836153	1000	+	.	gene_id "MSTRG.32101"; transcript_id "MSTRG.32101.487"; exon_number "4";
chr11	StringTie	exon	836251	836442	1000	+	.	gene_id "MSTRG.32101"; transcript_id "MSTRG.32101.487"; exon_number "5";
chr11	StringTie	exon	836769	836843	1000	+	.	gene_id "MSTRG.32101"; transcript_id "MSTRG.32101.487"; exon_number "6";
chr11	StringTie	exon	837250	837354	1000	+	.	gene_id "MSTRG.32101"; transcript_id "MSTRG.32101.487"; exon_number "7";
chr11	StringTie	exon	837460	837612	1000	+	.	gene_id "MSTRG.32101"; transcript_id "MSTRG.32101.487"; exon_number "8";
chr11	StringTie	exon	837942	838028	1000	+	.	gene_id "MSTRG.32101"; transcript_id "MSTRG.32101.487"; exon_number "9";
chr11	StringTie	exon	838133	838844	1000	+	.	gene_id "MSTRG.32101"; transcript_id "MSTRG.32101.487"; exon_number "10";
chr11	StringTie	transcript	834164	838831	1000	+	.	gene_id "MSTRG.32101"; transcript_id "MSTRG.32101.488";
chr11	StringTie	exon	834164	834591	1000	+	.	gene_id "MSTRG.32101"; transcript_id "MSTRG.32101.488"; exon_number "1";
chr11	StringTie	exon	836063	836153	1000	+	.	gene_id "MSTRG.32101"; transcript_id "MSTRG.32101.488"; exon_number "2";
chr11	StringTie	exon	836251	836442	1000	+	.	gene_id "MSTRG.32101"; transcript_id "MSTRG.32101.488"; exon_number "3";
chr11	StringTie	exon	836805	836843	1000	+	.	gene_id "MSTRG.32101"; transcript_id "MSTRG.32101.488"; exon_number "4";
chr11	StringTie	exon	837250	837354	1000	+	.	gene_id "MSTRG.32101"; transcript_id "MSTRG.32101.488"; exon_number "5";
chr11	StringTie	exon	837460	837612	1000	+	.	gene_id "MSTRG.32101"; transcript_id "MSTRG.32101.488"; exon_number "6";
chr11	StringTie	exon	837942	838028	1000	+	.	gene_id "MSTRG.32101"; transcript_id "MSTRG.32101.488"; exon_number "7";
chr11	StringTie	exon	838133	838831	1000	+	.	gene_id "MSTRG.32101"; transcript_id "MSTRG.32101.488"; exon_number "8";
chr11	StringTie	transcript	834306	838853	1000	+	.	gene_id "MSTRG.32101"; transcript_id "MSTRG.32101.489";
chr11	StringTie	exon	834306	834591	1000	+	.	gene_id "MSTRG.32101"; transcript_id "MSTRG.32101.489"; exon_number "1";
chr11	StringTie	exon	836063	836153	1000	+	.	gene_id "MSTRG.32101"; transcript_id "MSTRG.32101.489"; exon_number "2";
chr11	StringTie	exon	836251	836442	1000	+	.	gene_id "MSTRG.32101"; transcript_id "MSTRG.32101.489"; exon_number "3";
chr11	StringTie	exon	836769	836843	1000	+	.	gene_id "MSTRG.32101"; transcript_id "MSTRG.32101.489"; exon_number "4";
chr11	StringTie	exon	837250	837354	1000	+	.	gene_id "MSTRG.32101"; transcript_id "MSTRG.32101.489"; exon_number "5";
chr11	StringTie	exon	837490	837618	1000	+	.	gene_id "MSTRG.32101"; transcript_id "MSTRG.32101.489"; exon_number "6";
chr11	StringTie	exon	837942	838028	1000	+	.	gene_id "MSTRG.32101"; transcript_id "MSTRG.32101.489"; exon_number "7";
chr11	StringTie	exon	838133	838367	1000	+	.	gene_id "MSTRG.32101"; transcript_id "MSTRG.32101.489"; exon_number "8";
chr11	StringTie	exon	838554	838853	1000	+	.	gene_id "MSTRG.32101"; transcript_id "MSTRG.32101.489"; exon_number "9";
chr11	StringTie	transcript	815902	867839	1000	+	.	gene_id "MSTRG.32101"; transcript_id "MSTRG.32101.49";
chr11	StringTie	exon	815902	817623	1000	+	.	gene_id "MSTRG.32101"; transcript_id "MSTRG.32101.49"; exon_number "1";
chr11	StringTie	exon	818824	821860	1000	+	.	gene_id "MSTRG.32101"; transcript_id "MSTRG.32101.49"; exon_number "2";
chr11	StringTie	exon	821958	822023	1000	+	.	gene_id "MSTRG.32101"; transcript_id "MSTRG.32101.49"; exon_number "3";
chr11	StringTie	exon	822397	822606	1000	+	.	gene_id "MSTRG.32101"; transcript_id "MSTRG.32101.49"; exon_number "4";
chr11	StringTie	exon	823527	823587	1000	+	.	gene_id "MSTRG.32101"; transcript_id "MSTRG.32101.49"; exon_number "5";
chr11	StringTie	exon	823694	823855	1000	+	.	gene_id "MSTRG.32101"; transcript_id "MSTRG.32101.49"; exon_number "6";
chr11	StringTie	exon	823998	824130	1000	+	.	gene_id "MSTRG.32101"; transcript_id "MSTRG.32101.49"; exon_number "7";
chr11	StringTie	exon	824314	824436	1000	+	.	gene_id "MSTRG.32101"; transcript_id "MSTRG.32101.49"; exon_number "8";
chr11	StringTie	exon	824523	826266	1000	+	.	gene_id "MSTRG.32101"; transcript_id "MSTRG.32101.49"; exon_number "9";
chr11	StringTie	exon	828230	828772	1000	+	.	gene_id "MSTRG.32101"; transcript_id "MSTRG.32101.49"; exon_number "10";
chr11	StringTie	exon	828852	829183	1000	+	.	gene_id "MSTRG.32101"; transcript_id "MSTRG.32101.49"; exon_number "11";
chr11	StringTie	exon	829360	829540	1000	+	.	gene_id "MSTRG.32101"; transcript_id "MSTRG.32101.49"; exon_number "12";
chr11	StringTie	exon	829986	830132	1000	+	.	gene_id "MSTRG.32101"; transcript_id "MSTRG.32101.49"; exon_number "13";
chr11	StringTie	exon	830250	830337	1000	+	.	gene_id "MSTRG.32101"; transcript_id "MSTRG.32101.49"; exon_number "14";
chr11	StringTie	exon	830621	830713	1000	+	.	gene_id "MSTRG.32101"; transcript_id "MSTRG.32101.49"; exon_number "15";
chr11	StringTie	exon	830866	831032	1000	+	.	gene_id "MSTRG.32101"; transcript_id "MSTRG.32101.49"; exon_number "16";
chr11	StringTie	exon	831224	831295	1000	+	.	gene_id "MSTRG.32101"; transcript_id "MSTRG.32101.49"; exon_number "17";
chr11	StringTie	exon	831535	832049	1000	+	.	gene_id "MSTRG.32101"; transcript_id "MSTRG.32101.49"; exon_number "18";
chr11	StringTie	exon	832370	833026	1000	+	.	gene_id "MSTRG.32101"; transcript_id "MSTRG.32101.49"; exon_number "19";
chr11	StringTie	exon	836063	836153	1000	+	.	gene_id "MSTRG.32101"; transcript_id "MSTRG.32101.49"; exon_number "20";
chr11	StringTie	exon	836251	836442	1000	+	.	gene_id "MSTRG.32101"; transcript_id "MSTRG.32101.49"; exon_number "21";
chr11	StringTie	exon	836769	836843	1000	+	.	gene_id "MSTRG.32101"; transcript_id "MSTRG.32101.49"; exon_number "22";
chr11	StringTie	exon	837250	837354	1000	+	.	gene_id "MSTRG.32101"; transcript_id "MSTRG.32101.49"; exon_number "23";
chr11	StringTie	exon	837460	837618	1000	+	.	gene_id "MSTRG.32101"; transcript_id "MSTRG.32101.49"; exon_number "24";
chr11	StringTie	exon	837942	838028	1000	+	.	gene_id "MSTRG.32101"; transcript_id "MSTRG.32101.49"; exon_number "25";
chr11	StringTie	exon	838133	838367	1000	+	.	gene_id "MSTRG.32101"; transcript_id "MSTRG.32101.49"; exon_number "26";
chr11	StringTie	exon	838554	839785	1000	+	.	gene_id "MSTRG.32101"; transcript_id "MSTRG.32101.49"; exon_number "27";
chr11	StringTie	exon	840414	840458	1000	+	.	gene_id "MSTRG.32101"; transcript_id "MSTRG.32101.49"; exon_number "28";
chr11	StringTie	exon	842437	843045	1000	+	.	gene_id "MSTRG.32101"; transcript_id "MSTRG.32101.49"; exon_number "29";
chr11	StringTie	exon	847201	847300	1000	+	.	gene_id "MSTRG.32101"; transcript_id "MSTRG.32101.49"; exon_number "30";
chr11	StringTie	exon	850288	850367	1000	+	.	gene_id "MSTRG.32101"; transcript_id "MSTRG.32101.49"; exon_number "31";
chr11	StringTie	exon	862550	862741	1000	+	.	gene_id "MSTRG.32101"; transcript_id "MSTRG.32101.49"; exon_number "32";
chr11	StringTie	exon	864437	864511	1000	+	.	gene_id "MSTRG.32101"; transcript_id "MSTRG.32101.49"; exon_number "33";
chr11	StringTie	exon	865513	865614	1000	+	.	gene_id "MSTRG.32101"; transcript_id "MSTRG.32101.49"; exon_number "34";
chr11	StringTie	exon	865694	865825	1000	+	.	gene_id "MSTRG.32101"; transcript_id "MSTRG.32101.49"; exon_number "35";
chr11	StringTie	exon	865918	866001	1000	+	.	gene_id "MSTRG.32101"; transcript_id "MSTRG.32101.49"; exon_number "36";
chr11	StringTie	exon	866562	867839	1000	+	.	gene_id "MSTRG.32101"; transcript_id "MSTRG.32101.49"; exon_number "37";
chr11	StringTie	transcript	834367	838903	1000	+	.	gene_id "MSTRG.32101"; transcript_id "MSTRG.32101.490";
chr11	StringTie	exon	834367	834591	1000	+	.	gene_id "MSTRG.32101"; transcript_id "MSTRG.32101.490"; exon_number "1";
chr11	StringTie	exon	836063	836151	1000	+	.	gene_id "MSTRG.32101"; transcript_id "MSTRG.32101.490"; exon_number "2";
chr11	StringTie	exon	836250	836442	1000	+	.	gene_id "MSTRG.32101"; transcript_id "MSTRG.32101.490"; exon_number "3";
chr11	StringTie	exon	836769	836843	1000	+	.	gene_id "MSTRG.32101"; transcript_id "MSTRG.32101.490"; exon_number "4";
chr11	StringTie	exon	837250	837354	1000	+	.	gene_id "MSTRG.32101"; transcript_id "MSTRG.32101.490"; exon_number "5";
chr11	StringTie	exon	837460	837618	1000	+	.	gene_id "MSTRG.32101"; transcript_id "MSTRG.32101.490"; exon_number "6";
chr11	StringTie	exon	837942	838028	1000	+	.	gene_id "MSTRG.32101"; transcript_id "MSTRG.32101.490"; exon_number "7";
chr11	StringTie	exon	838133	838367	1000	+	.	gene_id "MSTRG.32101"; transcript_id "MSTRG.32101.490"; exon_number "8";
chr11	StringTie	exon	838445	838903	1000	+	.	gene_id "MSTRG.32101"; transcript_id "MSTRG.32101.490"; exon_number "9";
chr11	StringTie	transcript	840058	867150	1000	+	.	gene_id "MSTRG.32101"; transcript_id "MSTRG.32101.498";
chr11	StringTie	exon	840058	840089	1000	+	.	gene_id "MSTRG.32101"; transcript_id "MSTRG.32101.498"; exon_number "1";
chr11	StringTie	exon	840344	840458	1000	+	.	gene_id "MSTRG.32101"; transcript_id "MSTRG.32101.498"; exon_number "2";
chr11	StringTie	exon	842446	842915	1000	+	.	gene_id "MSTRG.32101"; transcript_id "MSTRG.32101.498"; exon_number "3";
chr11	StringTie	exon	850288	850367	1000	+	.	gene_id "MSTRG.32101"; transcript_id "MSTRG.32101.498"; exon_number "4";
chr11	StringTie	exon	862550	862741	1000	+	.	gene_id "MSTRG.32101"; transcript_id "MSTRG.32101.498"; exon_number "5";
chr11	StringTie	exon	864437	864511	1000	+	.	gene_id "MSTRG.32101"; transcript_id "MSTRG.32101.498"; exon_number "6";
chr11	StringTie	exon	865513	865614	1000	+	.	gene_id "MSTRG.32101"; transcript_id "MSTRG.32101.498"; exon_number "7";
chr11	StringTie	exon	865694	865825	1000	+	.	gene_id "MSTRG.32101"; transcript_id "MSTRG.32101.498"; exon_number "8";
chr11	StringTie	exon	865918	866001	1000	+	.	gene_id "MSTRG.32101"; transcript_id "MSTRG.32101.498"; exon_number "9";
chr11	StringTie	exon	866562	867150	1000	+	.	gene_id "MSTRG.32101"; transcript_id "MSTRG.32101.498"; exon_number "10";
chr11	StringTie	transcript	840153	840481	1000	+	.	gene_id "MSTRG.32101"; transcript_id "MSTRG.32101.499";
chr11	StringTie	exon	840153	840331	1000	+	.	gene_id "MSTRG.32101"; transcript_id "MSTRG.32101.499"; exon_number "1";
chr11	StringTie	exon	840459	840481	1000	+	.	gene_id "MSTRG.32101"; transcript_id "MSTRG.32101.499"; exon_number "2";
chr11	StringTie	transcript	807875	867831	1000	+	.	gene_id "MSTRG.32101"; transcript_id "MSTRG.32101.5";
chr11	StringTie	exon	807875	810039	1000	+	.	gene_id "MSTRG.32101"; transcript_id "MSTRG.32101.5"; exon_number "1";
chr11	StringTie	exon	810234	810357	1000	+	.	gene_id "MSTRG.32101"; transcript_id "MSTRG.32101.5"; exon_number "2";
chr11	StringTie	exon	811597	811645	1000	+	.	gene_id "MSTRG.32101"; transcript_id "MSTRG.32101.5"; exon_number "3";
chr11	StringTie	exon	812535	812633	1000	+	.	gene_id "MSTRG.32101"; transcript_id "MSTRG.32101.5"; exon_number "4";
chr11	StringTie	exon	812760	812920	1000	+	.	gene_id "MSTRG.32101"; transcript_id "MSTRG.32101.5"; exon_number "5";
chr11	StringTie	exon	817486	819905	1000	+	.	gene_id "MSTRG.32101"; transcript_id "MSTRG.32101.5"; exon_number "6";
chr11	StringTie	exon	821628	821860	1000	+	.	gene_id "MSTRG.32101"; transcript_id "MSTRG.32101.5"; exon_number "7";
chr11	StringTie	exon	821958	822023	1000	+	.	gene_id "MSTRG.32101"; transcript_id "MSTRG.32101.5"; exon_number "8";
chr11	StringTie	exon	822397	822606	1000	+	.	gene_id "MSTRG.32101"; transcript_id "MSTRG.32101.5"; exon_number "9";
chr11	StringTie	exon	823527	823587	1000	+	.	gene_id "MSTRG.32101"; transcript_id "MSTRG.32101.5"; exon_number "10";
chr11	StringTie	exon	823694	823855	1000	+	.	gene_id "MSTRG.32101"; transcript_id "MSTRG.32101.5"; exon_number "11";
chr11	StringTie	exon	823998	824130	1000	+	.	gene_id "MSTRG.32101"; transcript_id "MSTRG.32101.5"; exon_number "12";
chr11	StringTie	exon	824314	824436	1000	+	.	gene_id "MSTRG.32101"; transcript_id "MSTRG.32101.5"; exon_number "13";
chr11	StringTie	exon	824523	827459	1000	+	.	gene_id "MSTRG.32101"; transcript_id "MSTRG.32101.5"; exon_number "14";
chr11	StringTie	exon	828260	828772	1000	+	.	gene_id "MSTRG.32101"; transcript_id "MSTRG.32101.5"; exon_number "15";
chr11	StringTie	exon	828852	828963	1000	+	.	gene_id "MSTRG.32101"; transcript_id "MSTRG.32101.5"; exon_number "16";
chr11	StringTie	exon	829360	829540	1000	+	.	gene_id "MSTRG.32101"; transcript_id "MSTRG.32101.5"; exon_number "17";
chr11	StringTie	exon	829986	830132	1000	+	.	gene_id "MSTRG.32101"; transcript_id "MSTRG.32101.5"; exon_number "18";
chr11	StringTie	exon	830250	830713	1000	+	.	gene_id "MSTRG.32101"; transcript_id "MSTRG.32101.5"; exon_number "19";
chr11	StringTie	exon	831224	831295	1000	+	.	gene_id "MSTRG.32101"; transcript_id "MSTRG.32101.5"; exon_number "20";
chr11	StringTie	exon	831535	832049	1000	+	.	gene_id "MSTRG.32101"; transcript_id "MSTRG.32101.5"; exon_number "21";
chr11	StringTie	exon	832370	834591	1000	+	.	gene_id "MSTRG.32101"; transcript_id "MSTRG.32101.5"; exon_number "22";
chr11	StringTie	exon	836063	836442	1000	+	.	gene_id "MSTRG.32101"; transcript_id "MSTRG.32101.5"; exon_number "23";
chr11	StringTie	exon	836769	836843	1000	+	.	gene_id "MSTRG.32101"; transcript_id "MSTRG.32101.5"; exon_number "24";
chr11	StringTie	exon	837250	837354	1000	+	.	gene_id "MSTRG.32101"; transcript_id "MSTRG.32101.5"; exon_number "25";
chr11	StringTie	exon	837460	837618	1000	+	.	gene_id "MSTRG.32101"; transcript_id "MSTRG.32101.5"; exon_number "26";
chr11	StringTie	exon	837942	838028	1000	+	.	gene_id "MSTRG.32101"; transcript_id "MSTRG.32101.5"; exon_number "27";
chr11	StringTie	exon	838133	839785	1000	+	.	gene_id "MSTRG.32101"; transcript_id "MSTRG.32101.5"; exon_number "28";
chr11	StringTie	exon	840414	841580	1000	+	.	gene_id "MSTRG.32101"; transcript_id "MSTRG.32101.5"; exon_number "29";
chr11	StringTie	exon	842216	842915	1000	+	.	gene_id "MSTRG.32101"; transcript_id "MSTRG.32101.5"; exon_number "30";
chr11	StringTie	exon	847201	847300	1000	+	.	gene_id "MSTRG.32101"; transcript_id "MSTRG.32101.5"; exon_number "31";
chr11	StringTie	exon	850288	850367	1000	+	.	gene_id "MSTRG.32101"; transcript_id "MSTRG.32101.5"; exon_number "32";
chr11	StringTie	exon	862550	862741	1000	+	.	gene_id "MSTRG.32101"; transcript_id "MSTRG.32101.5"; exon_number "33";
chr11	StringTie	exon	864437	864511	1000	+	.	gene_id "MSTRG.32101"; transcript_id "MSTRG.32101.5"; exon_number "34";
chr11	StringTie	exon	865513	865614	1000	+	.	gene_id "MSTRG.32101"; transcript_id "MSTRG.32101.5"; exon_number "35";
chr11	StringTie	exon	865694	865825	1000	+	.	gene_id "MSTRG.32101"; transcript_id "MSTRG.32101.5"; exon_number "36";
chr11	StringTie	exon	865918	866001	1000	+	.	gene_id "MSTRG.32101"; transcript_id "MSTRG.32101.5"; exon_number "37";
chr11	StringTie	exon	866562	867831	1000	+	.	gene_id "MSTRG.32101"; transcript_id "MSTRG.32101.5"; exon_number "38";
chr11	StringTie	transcript	815919	840976	1000	+	.	gene_id "MSTRG.32101"; transcript_id "MSTRG.32101.50";
chr11	StringTie	exon	815919	816767	1000	+	.	gene_id "MSTRG.32101"; transcript_id "MSTRG.32101.50"; exon_number "1";
chr11	StringTie	exon	817486	817623	1000	+	.	gene_id "MSTRG.32101"; transcript_id "MSTRG.32101.50"; exon_number "2";
chr11	StringTie	exon	818824	819905	1000	+	.	gene_id "MSTRG.32101"; transcript_id "MSTRG.32101.50"; exon_number "3";
chr11	StringTie	exon	821628	821860	1000	+	.	gene_id "MSTRG.32101"; transcript_id "MSTRG.32101.50"; exon_number "4";
chr11	StringTie	exon	821958	822023	1000	+	.	gene_id "MSTRG.32101"; transcript_id "MSTRG.32101.50"; exon_number "5";
chr11	StringTie	exon	822397	822606	1000	+	.	gene_id "MSTRG.32101"; transcript_id "MSTRG.32101.50"; exon_number "6";
chr11	StringTie	exon	823527	823587	1000	+	.	gene_id "MSTRG.32101"; transcript_id "MSTRG.32101.50"; exon_number "7";
chr11	StringTie	exon	823694	823855	1000	+	.	gene_id "MSTRG.32101"; transcript_id "MSTRG.32101.50"; exon_number "8";
chr11	StringTie	exon	823998	824130	1000	+	.	gene_id "MSTRG.32101"; transcript_id "MSTRG.32101.50"; exon_number "9";
chr11	StringTie	exon	824314	824436	1000	+	.	gene_id "MSTRG.32101"; transcript_id "MSTRG.32101.50"; exon_number "10";
chr11	StringTie	exon	824523	826266	1000	+	.	gene_id "MSTRG.32101"; transcript_id "MSTRG.32101.50"; exon_number "11";
chr11	StringTie	exon	828260	828772	1000	+	.	gene_id "MSTRG.32101"; transcript_id "MSTRG.32101.50"; exon_number "12";
chr11	StringTie	exon	828852	828963	1000	+	.	gene_id "MSTRG.32101"; transcript_id "MSTRG.32101.50"; exon_number "13";
chr11	StringTie	exon	829360	829540	1000	+	.	gene_id "MSTRG.32101"; transcript_id "MSTRG.32101.50"; exon_number "14";
chr11	StringTie	exon	829968	830132	1000	+	.	gene_id "MSTRG.32101"; transcript_id "MSTRG.32101.50"; exon_number "15";
chr11	StringTie	exon	830250	830337	1000	+	.	gene_id "MSTRG.32101"; transcript_id "MSTRG.32101.50"; exon_number "16";
chr11	StringTie	exon	830621	830713	1000	+	.	gene_id "MSTRG.32101"; transcript_id "MSTRG.32101.50"; exon_number "17";
chr11	StringTie	exon	830866	831032	1000	+	.	gene_id "MSTRG.32101"; transcript_id "MSTRG.32101.50"; exon_number "18";
chr11	StringTie	exon	831224	831295	1000	+	.	gene_id "MSTRG.32101"; transcript_id "MSTRG.32101.50"; exon_number "19";
chr11	StringTie	exon	831535	833026	1000	+	.	gene_id "MSTRG.32101"; transcript_id "MSTRG.32101.50"; exon_number "20";
chr11	StringTie	exon	833988	834067	1000	+	.	gene_id "MSTRG.32101"; transcript_id "MSTRG.32101.50"; exon_number "21";
chr11	StringTie	exon	834530	834591	1000	+	.	gene_id "MSTRG.32101"; transcript_id "MSTRG.32101.50"; exon_number "22";
chr11	StringTie	exon	836063	836153	1000	+	.	gene_id "MSTRG.32101"; transcript_id "MSTRG.32101.50"; exon_number "23";
chr11	StringTie	exon	836251	836843	1000	+	.	gene_id "MSTRG.32101"; transcript_id "MSTRG.32101.50"; exon_number "24";
chr11	StringTie	exon	837250	837354	1000	+	.	gene_id "MSTRG.32101"; transcript_id "MSTRG.32101.50"; exon_number "25";
chr11	StringTie	exon	837460	837618	1000	+	.	gene_id "MSTRG.32101"; transcript_id "MSTRG.32101.50"; exon_number "26";
chr11	StringTie	exon	837942	838028	1000	+	.	gene_id "MSTRG.32101"; transcript_id "MSTRG.32101.50"; exon_number "27";
chr11	StringTie	exon	838133	838367	1000	+	.	gene_id "MSTRG.32101"; transcript_id "MSTRG.32101.50"; exon_number "28";
chr11	StringTie	exon	839656	839785	1000	+	.	gene_id "MSTRG.32101"; transcript_id "MSTRG.32101.50"; exon_number "29";
chr11	StringTie	exon	840402	840413	1000	+	.	gene_id "MSTRG.32101"; transcript_id "MSTRG.32101.50"; exon_number "30";
chr11	StringTie	exon	840459	840720	1000	+	.	gene_id "MSTRG.32101"; transcript_id "MSTRG.32101.50"; exon_number "31";
chr11	StringTie	exon	840960	840976	1000	+	.	gene_id "MSTRG.32101"; transcript_id "MSTRG.32101.50"; exon_number "32";
chr11	StringTie	transcript	842816	867671	1000	+	.	gene_id "MSTRG.32101"; transcript_id "MSTRG.32101.502";
chr11	StringTie	exon	842816	842915	1000	+	.	gene_id "MSTRG.32101"; transcript_id "MSTRG.32101.502"; exon_number "1";
chr11	StringTie	exon	847201	847300	1000	+	.	gene_id "MSTRG.32101"; transcript_id "MSTRG.32101.502"; exon_number "2";
chr11	StringTie	exon	850288	850367	1000	+	.	gene_id "MSTRG.32101"; transcript_id "MSTRG.32101.502"; exon_number "3";
chr11	StringTie	exon	862550	862741	1000	+	.	gene_id "MSTRG.32101"; transcript_id "MSTRG.32101.502"; exon_number "4";
chr11	StringTie	exon	864437	864511	1000	+	.	gene_id "MSTRG.32101"; transcript_id "MSTRG.32101.502"; exon_number "5";
chr11	StringTie	exon	865513	865614	1000	+	.	gene_id "MSTRG.32101"; transcript_id "MSTRG.32101.502"; exon_number "6";
chr11	StringTie	exon	865694	865825	1000	+	.	gene_id "MSTRG.32101"; transcript_id "MSTRG.32101.502"; exon_number "7";
chr11	StringTie	exon	865918	866001	1000	+	.	gene_id "MSTRG.32101"; transcript_id "MSTRG.32101.502"; exon_number "8";
chr11	StringTie	exon	866562	866715	1000	+	.	gene_id "MSTRG.32101"; transcript_id "MSTRG.32101.502"; exon_number "9";
chr11	StringTie	exon	866755	867671	1000	+	.	gene_id "MSTRG.32101"; transcript_id "MSTRG.32101.502"; exon_number "10";
chr11	StringTie	transcript	842816	867832	1000	+	.	gene_id "MSTRG.32101"; transcript_id "MSTRG.32101.503";
chr11	StringTie	exon	842816	843050	1000	+	.	gene_id "MSTRG.32101"; transcript_id "MSTRG.32101.503"; exon_number "1";
chr11	StringTie	exon	844075	844186	1000	+	.	gene_id "MSTRG.32101"; transcript_id "MSTRG.32101.503"; exon_number "2";
chr11	StringTie	exon	847201	847300	1000	+	.	gene_id "MSTRG.32101"; transcript_id "MSTRG.32101.503"; exon_number "3";
chr11	StringTie	exon	850288	850367	1000	+	.	gene_id "MSTRG.32101"; transcript_id "MSTRG.32101.503"; exon_number "4";
chr11	StringTie	exon	864437	864511	1000	+	.	gene_id "MSTRG.32101"; transcript_id "MSTRG.32101.503"; exon_number "5";
chr11	StringTie	exon	865513	865614	1000	+	.	gene_id "MSTRG.32101"; transcript_id "MSTRG.32101.503"; exon_number "6";
chr11	StringTie	exon	865694	865825	1000	+	.	gene_id "MSTRG.32101"; transcript_id "MSTRG.32101.503"; exon_number "7";
chr11	StringTie	exon	865918	866001	1000	+	.	gene_id "MSTRG.32101"; transcript_id "MSTRG.32101.503"; exon_number "8";
chr11	StringTie	exon	866562	867832	1000	+	.	gene_id "MSTRG.32101"; transcript_id "MSTRG.32101.503"; exon_number "9";
chr11	StringTie	transcript	843125	867167	1000	+	.	gene_id "MSTRG.32101"; transcript_id "MSTRG.32101.506";
chr11	StringTie	exon	843125	843618	1000	+	.	gene_id "MSTRG.32101"; transcript_id "MSTRG.32101.506"; exon_number "1";
chr11	StringTie	exon	844075	844186	1000	+	.	gene_id "MSTRG.32101"; transcript_id "MSTRG.32101.506"; exon_number "2";
chr11	StringTie	exon	847201	847300	1000	+	.	gene_id "MSTRG.32101"; transcript_id "MSTRG.32101.506"; exon_number "3";
chr11	StringTie	exon	850288	850367	1000	+	.	gene_id "MSTRG.32101"; transcript_id "MSTRG.32101.506"; exon_number "4";
chr11	StringTie	exon	862550	862741	1000	+	.	gene_id "MSTRG.32101"; transcript_id "MSTRG.32101.506"; exon_number "5";
chr11	StringTie	exon	864437	864511	1000	+	.	gene_id "MSTRG.32101"; transcript_id "MSTRG.32101.506"; exon_number "6";
chr11	StringTie	exon	865513	865614	1000	+	.	gene_id "MSTRG.32101"; transcript_id "MSTRG.32101.506"; exon_number "7";
chr11	StringTie	exon	865694	865825	1000	+	.	gene_id "MSTRG.32101"; transcript_id "MSTRG.32101.506"; exon_number "8";
chr11	StringTie	exon	865918	866001	1000	+	.	gene_id "MSTRG.32101"; transcript_id "MSTRG.32101.506"; exon_number "9";
chr11	StringTie	exon	866562	867167	1000	+	.	gene_id "MSTRG.32101"; transcript_id "MSTRG.32101.506"; exon_number "10";
chr11	StringTie	transcript	843145	867133	1000	+	.	gene_id "MSTRG.32101"; transcript_id "MSTRG.32101.507";
chr11	StringTie	exon	843145	843722	1000	+	.	gene_id "MSTRG.32101"; transcript_id "MSTRG.32101.507"; exon_number "1";
chr11	StringTie	exon	844075	844186	1000	+	.	gene_id "MSTRG.32101"; transcript_id "MSTRG.32101.507"; exon_number "2";
chr11	StringTie	exon	847201	847300	1000	+	.	gene_id "MSTRG.32101"; transcript_id "MSTRG.32101.507"; exon_number "3";
chr11	StringTie	exon	850288	850367	1000	+	.	gene_id "MSTRG.32101"; transcript_id "MSTRG.32101.507"; exon_number "4";
chr11	StringTie	exon	862550	862741	1000	+	.	gene_id "MSTRG.32101"; transcript_id "MSTRG.32101.507"; exon_number "5";
chr11	StringTie	exon	864437	864511	1000	+	.	gene_id "MSTRG.32101"; transcript_id "MSTRG.32101.507"; exon_number "6";
chr11	StringTie	exon	865513	865614	1000	+	.	gene_id "MSTRG.32101"; transcript_id "MSTRG.32101.507"; exon_number "7";
chr11	StringTie	exon	865694	865825	1000	+	.	gene_id "MSTRG.32101"; transcript_id "MSTRG.32101.507"; exon_number "8";
chr11	StringTie	exon	865918	866001	1000	+	.	gene_id "MSTRG.32101"; transcript_id "MSTRG.32101.507"; exon_number "9";
chr11	StringTie	exon	866562	867133	1000	+	.	gene_id "MSTRG.32101"; transcript_id "MSTRG.32101.507"; exon_number "10";
chr11	StringTie	transcript	843150	867137	1000	+	.	gene_id "MSTRG.32101"; transcript_id "MSTRG.32101.508";
chr11	StringTie	exon	843150	843722	1000	+	.	gene_id "MSTRG.32101"; transcript_id "MSTRG.32101.508"; exon_number "1";
chr11	StringTie	exon	847201	847300	1000	+	.	gene_id "MSTRG.32101"; transcript_id "MSTRG.32101.508"; exon_number "2";
chr11	StringTie	exon	850288	850367	1000	+	.	gene_id "MSTRG.32101"; transcript_id "MSTRG.32101.508"; exon_number "3";
chr11	StringTie	exon	862550	862741	1000	+	.	gene_id "MSTRG.32101"; transcript_id "MSTRG.32101.508"; exon_number "4";
chr11	StringTie	exon	864437	864511	1000	+	.	gene_id "MSTRG.32101"; transcript_id "MSTRG.32101.508"; exon_number "5";
chr11	StringTie	exon	865513	865614	1000	+	.	gene_id "MSTRG.32101"; transcript_id "MSTRG.32101.508"; exon_number "6";
chr11	StringTie	exon	865694	865825	1000	+	.	gene_id "MSTRG.32101"; transcript_id "MSTRG.32101.508"; exon_number "7";
chr11	StringTie	exon	865918	866001	1000	+	.	gene_id "MSTRG.32101"; transcript_id "MSTRG.32101.508"; exon_number "8";
chr11	StringTie	exon	866562	867137	1000	+	.	gene_id "MSTRG.32101"; transcript_id "MSTRG.32101.508"; exon_number "9";
chr11	StringTie	transcript	843315	867133	1000	+	.	gene_id "MSTRG.32101"; transcript_id "MSTRG.32101.509";
chr11	StringTie	exon	843315	843729	1000	+	.	gene_id "MSTRG.32101"; transcript_id "MSTRG.32101.509"; exon_number "1";
chr11	StringTie	exon	847170	847300	1000	+	.	gene_id "MSTRG.32101"; transcript_id "MSTRG.32101.509"; exon_number "2";
chr11	StringTie	exon	850288	850367	1000	+	.	gene_id "MSTRG.32101"; transcript_id "MSTRG.32101.509"; exon_number "3";
chr11	StringTie	exon	862550	862741	1000	+	.	gene_id "MSTRG.32101"; transcript_id "MSTRG.32101.509"; exon_number "4";
chr11	StringTie	exon	864437	864511	1000	+	.	gene_id "MSTRG.32101"; transcript_id "MSTRG.32101.509"; exon_number "5";
chr11	StringTie	exon	865513	865614	1000	+	.	gene_id "MSTRG.32101"; transcript_id "MSTRG.32101.509"; exon_number "6";
chr11	StringTie	exon	865694	865825	1000	+	.	gene_id "MSTRG.32101"; transcript_id "MSTRG.32101.509"; exon_number "7";
chr11	StringTie	exon	865918	866001	1000	+	.	gene_id "MSTRG.32101"; transcript_id "MSTRG.32101.509"; exon_number "8";
chr11	StringTie	exon	866562	866715	1000	+	.	gene_id "MSTRG.32101"; transcript_id "MSTRG.32101.509"; exon_number "9";
chr11	StringTie	exon	866755	867133	1000	+	.	gene_id "MSTRG.32101"; transcript_id "MSTRG.32101.509"; exon_number "10";
chr11	StringTie	transcript	815931	832672	1000	+	.	gene_id "MSTRG.32101"; transcript_id "MSTRG.32101.51";
chr11	StringTie	exon	815931	816767	1000	+	.	gene_id "MSTRG.32101"; transcript_id "MSTRG.32101.51"; exon_number "1";
chr11	StringTie	exon	817486	817623	1000	+	.	gene_id "MSTRG.32101"; transcript_id "MSTRG.32101.51"; exon_number "2";
chr11	StringTie	exon	818824	819905	1000	+	.	gene_id "MSTRG.32101"; transcript_id "MSTRG.32101.51"; exon_number "3";
chr11	StringTie	exon	821628	821860	1000	+	.	gene_id "MSTRG.32101"; transcript_id "MSTRG.32101.51"; exon_number "4";
chr11	StringTie	exon	821958	822023	1000	+	.	gene_id "MSTRG.32101"; transcript_id "MSTRG.32101.51"; exon_number "5";
chr11	StringTie	exon	822397	822606	1000	+	.	gene_id "MSTRG.32101"; transcript_id "MSTRG.32101.51"; exon_number "6";
chr11	StringTie	exon	823527	823587	1000	+	.	gene_id "MSTRG.32101"; transcript_id "MSTRG.32101.51"; exon_number "7";
chr11	StringTie	exon	823694	823855	1000	+	.	gene_id "MSTRG.32101"; transcript_id "MSTRG.32101.51"; exon_number "8";
chr11	StringTie	exon	823998	824130	1000	+	.	gene_id "MSTRG.32101"; transcript_id "MSTRG.32101.51"; exon_number "9";
chr11	StringTie	exon	824314	824436	1000	+	.	gene_id "MSTRG.32101"; transcript_id "MSTRG.32101.51"; exon_number "10";
chr11	StringTie	exon	824523	825281	1000	+	.	gene_id "MSTRG.32101"; transcript_id "MSTRG.32101.51"; exon_number "11";
chr11	StringTie	exon	825329	826266	1000	+	.	gene_id "MSTRG.32101"; transcript_id "MSTRG.32101.51"; exon_number "12";
chr11	StringTie	exon	828230	828772	1000	+	.	gene_id "MSTRG.32101"; transcript_id "MSTRG.32101.51"; exon_number "13";
chr11	StringTie	exon	828852	828963	1000	+	.	gene_id "MSTRG.32101"; transcript_id "MSTRG.32101.51"; exon_number "14";
chr11	StringTie	exon	829360	830132	1000	+	.	gene_id "MSTRG.32101"; transcript_id "MSTRG.32101.51"; exon_number "15";
chr11	StringTie	exon	830250	830713	1000	+	.	gene_id "MSTRG.32101"; transcript_id "MSTRG.32101.51"; exon_number "16";
chr11	StringTie	exon	831224	831295	1000	+	.	gene_id "MSTRG.32101"; transcript_id "MSTRG.32101.51"; exon_number "17";
chr11	StringTie	exon	831535	832049	1000	+	.	gene_id "MSTRG.32101"; transcript_id "MSTRG.32101.51"; exon_number "18";
chr11	StringTie	exon	832370	832672	1000	+	.	gene_id "MSTRG.32101"; transcript_id "MSTRG.32101.51"; exon_number "19";
chr11	StringTie	transcript	844772	867170	1000	+	.	gene_id "MSTRG.32101"; transcript_id "MSTRG.32101.516";
chr11	StringTie	exon	844772	846320	1000	+	.	gene_id "MSTRG.32101"; transcript_id "MSTRG.32101.516"; exon_number "1";
chr11	StringTie	exon	847201	847300	1000	+	.	gene_id "MSTRG.32101"; transcript_id "MSTRG.32101.516"; exon_number "2";
chr11	StringTie	exon	850288	850367	1000	+	.	gene_id "MSTRG.32101"; transcript_id "MSTRG.32101.516"; exon_number "3";
chr11	StringTie	exon	862550	862741	1000	+	.	gene_id "MSTRG.32101"; transcript_id "MSTRG.32101.516"; exon_number "4";
chr11	StringTie	exon	864437	864511	1000	+	.	gene_id "MSTRG.32101"; transcript_id "MSTRG.32101.516"; exon_number "5";
chr11	StringTie	exon	865513	865614	1000	+	.	gene_id "MSTRG.32101"; transcript_id "MSTRG.32101.516"; exon_number "6";
chr11	StringTie	exon	865694	865825	1000	+	.	gene_id "MSTRG.32101"; transcript_id "MSTRG.32101.516"; exon_number "7";
chr11	StringTie	exon	865918	866001	1000	+	.	gene_id "MSTRG.32101"; transcript_id "MSTRG.32101.516"; exon_number "8";
chr11	StringTie	exon	866562	867170	1000	+	.	gene_id "MSTRG.32101"; transcript_id "MSTRG.32101.516"; exon_number "9";
chr11	StringTie	transcript	816025	825602	1000	+	.	gene_id "MSTRG.32101"; transcript_id "MSTRG.32101.52";
chr11	StringTie	exon	816025	816767	1000	+	.	gene_id "MSTRG.32101"; transcript_id "MSTRG.32101.52"; exon_number "1";
chr11	StringTie	exon	817486	817623	1000	+	.	gene_id "MSTRG.32101"; transcript_id "MSTRG.32101.52"; exon_number "2";
chr11	StringTie	exon	818824	818958	1000	+	.	gene_id "MSTRG.32101"; transcript_id "MSTRG.32101.52"; exon_number "3";
chr11	StringTie	exon	819574	819905	1000	+	.	gene_id "MSTRG.32101"; transcript_id "MSTRG.32101.52"; exon_number "4";
chr11	StringTie	exon	820792	821175	1000	+	.	gene_id "MSTRG.32101"; transcript_id "MSTRG.32101.52"; exon_number "5";
chr11	StringTie	exon	821628	821860	1000	+	.	gene_id "MSTRG.32101"; transcript_id "MSTRG.32101.52"; exon_number "6";
chr11	StringTie	exon	821958	822023	1000	+	.	gene_id "MSTRG.32101"; transcript_id "MSTRG.32101.52"; exon_number "7";
chr11	StringTie	exon	822397	822606	1000	+	.	gene_id "MSTRG.32101"; transcript_id "MSTRG.32101.52"; exon_number "8";
chr11	StringTie	exon	823527	823587	1000	+	.	gene_id "MSTRG.32101"; transcript_id "MSTRG.32101.52"; exon_number "9";
chr11	StringTie	exon	823694	823855	1000	+	.	gene_id "MSTRG.32101"; transcript_id "MSTRG.32101.52"; exon_number "10";
chr11	StringTie	exon	823998	824130	1000	+	.	gene_id "MSTRG.32101"; transcript_id "MSTRG.32101.52"; exon_number "11";
chr11	StringTie	exon	824314	824436	1000	+	.	gene_id "MSTRG.32101"; transcript_id "MSTRG.32101.52"; exon_number "12";
chr11	StringTie	exon	824536	825602	1000	+	.	gene_id "MSTRG.32101"; transcript_id "MSTRG.32101.52"; exon_number "13";
chr11	StringTie	transcript	816025	867116	1000	+	.	gene_id "MSTRG.32101"; transcript_id "MSTRG.32101.53";
chr11	StringTie	exon	816025	816767	1000	+	.	gene_id "MSTRG.32101"; transcript_id "MSTRG.32101.53"; exon_number "1";
chr11	StringTie	exon	817486	817623	1000	+	.	gene_id "MSTRG.32101"; transcript_id "MSTRG.32101.53"; exon_number "2";
chr11	StringTie	exon	818824	818958	1000	+	.	gene_id "MSTRG.32101"; transcript_id "MSTRG.32101.53"; exon_number "3";
chr11	StringTie	exon	821628	821860	1000	+	.	gene_id "MSTRG.32101"; transcript_id "MSTRG.32101.53"; exon_number "4";
chr11	StringTie	exon	821958	822023	1000	+	.	gene_id "MSTRG.32101"; transcript_id "MSTRG.32101.53"; exon_number "5";
chr11	StringTie	exon	822397	822606	1000	+	.	gene_id "MSTRG.32101"; transcript_id "MSTRG.32101.53"; exon_number "6";
chr11	StringTie	exon	823527	823587	1000	+	.	gene_id "MSTRG.32101"; transcript_id "MSTRG.32101.53"; exon_number "7";
chr11	StringTie	exon	823694	823855	1000	+	.	gene_id "MSTRG.32101"; transcript_id "MSTRG.32101.53"; exon_number "8";
chr11	StringTie	exon	823998	824130	1000	+	.	gene_id "MSTRG.32101"; transcript_id "MSTRG.32101.53"; exon_number "9";
chr11	StringTie	exon	824314	826266	1000	+	.	gene_id "MSTRG.32101"; transcript_id "MSTRG.32101.53"; exon_number "10";
chr11	StringTie	exon	828260	828772	1000	+	.	gene_id "MSTRG.32101"; transcript_id "MSTRG.32101.53"; exon_number "11";
chr11	StringTie	exon	828852	829183	1000	+	.	gene_id "MSTRG.32101"; transcript_id "MSTRG.32101.53"; exon_number "12";
chr11	StringTie	exon	829360	829540	1000	+	.	gene_id "MSTRG.32101"; transcript_id "MSTRG.32101.53"; exon_number "13";
chr11	StringTie	exon	829986	830132	1000	+	.	gene_id "MSTRG.32101"; transcript_id "MSTRG.32101.53"; exon_number "14";
chr11	StringTie	exon	830250	830337	1000	+	.	gene_id "MSTRG.32101"; transcript_id "MSTRG.32101.53"; exon_number "15";
chr11	StringTie	exon	830621	830713	1000	+	.	gene_id "MSTRG.32101"; transcript_id "MSTRG.32101.53"; exon_number "16";
chr11	StringTie	exon	830866	831032	1000	+	.	gene_id "MSTRG.32101"; transcript_id "MSTRG.32101.53"; exon_number "17";
chr11	StringTie	exon	831224	831295	1000	+	.	gene_id "MSTRG.32101"; transcript_id "MSTRG.32101.53"; exon_number "18";
chr11	StringTie	exon	831535	832049	1000	+	.	gene_id "MSTRG.32101"; transcript_id "MSTRG.32101.53"; exon_number "19";
chr11	StringTie	exon	832555	833026	1000	+	.	gene_id "MSTRG.32101"; transcript_id "MSTRG.32101.53"; exon_number "20";
chr11	StringTie	exon	833988	834067	1000	+	.	gene_id "MSTRG.32101"; transcript_id "MSTRG.32101.53"; exon_number "21";
chr11	StringTie	exon	834530	834591	1000	+	.	gene_id "MSTRG.32101"; transcript_id "MSTRG.32101.53"; exon_number "22";
chr11	StringTie	exon	836063	836153	1000	+	.	gene_id "MSTRG.32101"; transcript_id "MSTRG.32101.53"; exon_number "23";
chr11	StringTie	exon	836251	836442	1000	+	.	gene_id "MSTRG.32101"; transcript_id "MSTRG.32101.53"; exon_number "24";
chr11	StringTie	exon	836769	836843	1000	+	.	gene_id "MSTRG.32101"; transcript_id "MSTRG.32101.53"; exon_number "25";
chr11	StringTie	exon	837250	837354	1000	+	.	gene_id "MSTRG.32101"; transcript_id "MSTRG.32101.53"; exon_number "26";
chr11	StringTie	exon	837460	837618	1000	+	.	gene_id "MSTRG.32101"; transcript_id "MSTRG.32101.53"; exon_number "27";
chr11	StringTie	exon	837942	838028	1000	+	.	gene_id "MSTRG.32101"; transcript_id "MSTRG.32101.53"; exon_number "28";
chr11	StringTie	exon	838133	839785	1000	+	.	gene_id "MSTRG.32101"; transcript_id "MSTRG.32101.53"; exon_number "29";
chr11	StringTie	exon	840414	840720	1000	+	.	gene_id "MSTRG.32101"; transcript_id "MSTRG.32101.53"; exon_number "30";
chr11	StringTie	exon	841479	841580	1000	+	.	gene_id "MSTRG.32101"; transcript_id "MSTRG.32101.53"; exon_number "31";
chr11	StringTie	exon	842216	843050	1000	+	.	gene_id "MSTRG.32101"; transcript_id "MSTRG.32101.53"; exon_number "32";
chr11	StringTie	exon	847201	847300	1000	+	.	gene_id "MSTRG.32101"; transcript_id "MSTRG.32101.53"; exon_number "33";
chr11	StringTie	exon	850288	850367	1000	+	.	gene_id "MSTRG.32101"; transcript_id "MSTRG.32101.53"; exon_number "34";
chr11	StringTie	exon	862550	862741	1000	+	.	gene_id "MSTRG.32101"; transcript_id "MSTRG.32101.53"; exon_number "35";
chr11	StringTie	exon	864437	864511	1000	+	.	gene_id "MSTRG.32101"; transcript_id "MSTRG.32101.53"; exon_number "36";
chr11	StringTie	exon	865513	865614	1000	+	.	gene_id "MSTRG.32101"; transcript_id "MSTRG.32101.53"; exon_number "37";
chr11	StringTie	exon	865694	865825	1000	+	.	gene_id "MSTRG.32101"; transcript_id "MSTRG.32101.53"; exon_number "38";
chr11	StringTie	exon	865918	866001	1000	+	.	gene_id "MSTRG.32101"; transcript_id "MSTRG.32101.53"; exon_number "39";
chr11	StringTie	exon	866562	867116	1000	+	.	gene_id "MSTRG.32101"; transcript_id "MSTRG.32101.53"; exon_number "40";
chr11	StringTie	transcript	816174	867134	1000	+	.	gene_id "MSTRG.32101"; transcript_id "MSTRG.32101.54";
chr11	StringTie	exon	816174	819905	1000	+	.	gene_id "MSTRG.32101"; transcript_id "MSTRG.32101.54"; exon_number "1";
chr11	StringTie	exon	820792	821175	1000	+	.	gene_id "MSTRG.32101"; transcript_id "MSTRG.32101.54"; exon_number "2";
chr11	StringTie	exon	821628	821860	1000	+	.	gene_id "MSTRG.32101"; transcript_id "MSTRG.32101.54"; exon_number "3";
chr11	StringTie	exon	821958	822023	1000	+	.	gene_id "MSTRG.32101"; transcript_id "MSTRG.32101.54"; exon_number "4";
chr11	StringTie	exon	822397	822606	1000	+	.	gene_id "MSTRG.32101"; transcript_id "MSTRG.32101.54"; exon_number "5";
chr11	StringTie	exon	823527	823587	1000	+	.	gene_id "MSTRG.32101"; transcript_id "MSTRG.32101.54"; exon_number "6";
chr11	StringTie	exon	823694	823855	1000	+	.	gene_id "MSTRG.32101"; transcript_id "MSTRG.32101.54"; exon_number "7";
chr11	StringTie	exon	823998	824130	1000	+	.	gene_id "MSTRG.32101"; transcript_id "MSTRG.32101.54"; exon_number "8";
chr11	StringTie	exon	824314	824436	1000	+	.	gene_id "MSTRG.32101"; transcript_id "MSTRG.32101.54"; exon_number "9";
chr11	StringTie	exon	824523	826266	1000	+	.	gene_id "MSTRG.32101"; transcript_id "MSTRG.32101.54"; exon_number "10";
chr11	StringTie	exon	828230	828772	1000	+	.	gene_id "MSTRG.32101"; transcript_id "MSTRG.32101.54"; exon_number "11";
chr11	StringTie	exon	828852	829540	1000	+	.	gene_id "MSTRG.32101"; transcript_id "MSTRG.32101.54"; exon_number "12";
chr11	StringTie	exon	829986	830132	1000	+	.	gene_id "MSTRG.32101"; transcript_id "MSTRG.32101.54"; exon_number "13";
chr11	StringTie	exon	830250	830713	1000	+	.	gene_id "MSTRG.32101"; transcript_id "MSTRG.32101.54"; exon_number "14";
chr11	StringTie	exon	830866	831032	1000	+	.	gene_id "MSTRG.32101"; transcript_id "MSTRG.32101.54"; exon_number "15";
chr11	StringTie	exon	831224	831295	1000	+	.	gene_id "MSTRG.32101"; transcript_id "MSTRG.32101.54"; exon_number "16";
chr11	StringTie	exon	831535	832049	1000	+	.	gene_id "MSTRG.32101"; transcript_id "MSTRG.32101.54"; exon_number "17";
chr11	StringTie	exon	832370	832624	1000	+	.	gene_id "MSTRG.32101"; transcript_id "MSTRG.32101.54"; exon_number "18";
chr11	StringTie	exon	832984	833026	1000	+	.	gene_id "MSTRG.32101"; transcript_id "MSTRG.32101.54"; exon_number "19";
chr11	StringTie	exon	834530	834591	1000	+	.	gene_id "MSTRG.32101"; transcript_id "MSTRG.32101.54"; exon_number "20";
chr11	StringTie	exon	836063	836153	1000	+	.	gene_id "MSTRG.32101"; transcript_id "MSTRG.32101.54"; exon_number "21";
chr11	StringTie	exon	836251	836442	1000	+	.	gene_id "MSTRG.32101"; transcript_id "MSTRG.32101.54"; exon_number "22";
chr11	StringTie	exon	836769	836843	1000	+	.	gene_id "MSTRG.32101"; transcript_id "MSTRG.32101.54"; exon_number "23";
chr11	StringTie	exon	837250	837354	1000	+	.	gene_id "MSTRG.32101"; transcript_id "MSTRG.32101.54"; exon_number "24";
chr11	StringTie	exon	837460	837618	1000	+	.	gene_id "MSTRG.32101"; transcript_id "MSTRG.32101.54"; exon_number "25";
chr11	StringTie	exon	837942	838028	1000	+	.	gene_id "MSTRG.32101"; transcript_id "MSTRG.32101.54"; exon_number "26";
chr11	StringTie	exon	838133	838367	1000	+	.	gene_id "MSTRG.32101"; transcript_id "MSTRG.32101.54"; exon_number "27";
chr11	StringTie	exon	838445	838585	1000	+	.	gene_id "MSTRG.32101"; transcript_id "MSTRG.32101.54"; exon_number "28";
chr11	StringTie	exon	838877	839050	1000	+	.	gene_id "MSTRG.32101"; transcript_id "MSTRG.32101.54"; exon_number "29";
chr11	StringTie	exon	839656	839785	1000	+	.	gene_id "MSTRG.32101"; transcript_id "MSTRG.32101.54"; exon_number "30";
chr11	StringTie	exon	840414	840720	1000	+	.	gene_id "MSTRG.32101"; transcript_id "MSTRG.32101.54"; exon_number "31";
chr11	StringTie	exon	841220	841580	1000	+	.	gene_id "MSTRG.32101"; transcript_id "MSTRG.32101.54"; exon_number "32";
chr11	StringTie	exon	842216	843669	1000	+	.	gene_id "MSTRG.32101"; transcript_id "MSTRG.32101.54"; exon_number "33";
chr11	StringTie	exon	844075	844186	1000	+	.	gene_id "MSTRG.32101"; transcript_id "MSTRG.32101.54"; exon_number "34";
chr11	StringTie	exon	844428	844587	1000	+	.	gene_id "MSTRG.32101"; transcript_id "MSTRG.32101.54"; exon_number "35";
chr11	StringTie	exon	847201	847300	1000	+	.	gene_id "MSTRG.32101"; transcript_id "MSTRG.32101.54"; exon_number "36";
chr11	StringTie	exon	850288	850367	1000	+	.	gene_id "MSTRG.32101"; transcript_id "MSTRG.32101.54"; exon_number "37";
chr11	StringTie	exon	862550	862741	1000	+	.	gene_id "MSTRG.32101"; transcript_id "MSTRG.32101.54"; exon_number "38";
chr11	StringTie	exon	864437	864511	1000	+	.	gene_id "MSTRG.32101"; transcript_id "MSTRG.32101.54"; exon_number "39";
chr11	StringTie	exon	865513	865614	1000	+	.	gene_id "MSTRG.32101"; transcript_id "MSTRG.32101.54"; exon_number "40";
chr11	StringTie	exon	865694	865825	1000	+	.	gene_id "MSTRG.32101"; transcript_id "MSTRG.32101.54"; exon_number "41";
chr11	StringTie	exon	865918	866001	1000	+	.	gene_id "MSTRG.32101"; transcript_id "MSTRG.32101.54"; exon_number "42";
chr11	StringTie	exon	866562	867134	1000	+	.	gene_id "MSTRG.32101"; transcript_id "MSTRG.32101.54"; exon_number "43";
chr11	StringTie	transcript	816185	838918	1000	+	.	gene_id "MSTRG.32101"; transcript_id "MSTRG.32101.55";
chr11	StringTie	exon	816185	816767	1000	+	.	gene_id "MSTRG.32101"; transcript_id "MSTRG.32101.55"; exon_number "1";
chr11	StringTie	exon	817486	817623	1000	+	.	gene_id "MSTRG.32101"; transcript_id "MSTRG.32101.55"; exon_number "2";
chr11	StringTie	exon	818824	821860	1000	+	.	gene_id "MSTRG.32101"; transcript_id "MSTRG.32101.55"; exon_number "3";
chr11	StringTie	exon	821958	822023	1000	+	.	gene_id "MSTRG.32101"; transcript_id "MSTRG.32101.55"; exon_number "4";
chr11	StringTie	exon	822397	822606	1000	+	.	gene_id "MSTRG.32101"; transcript_id "MSTRG.32101.55"; exon_number "5";
chr11	StringTie	exon	823527	823587	1000	+	.	gene_id "MSTRG.32101"; transcript_id "MSTRG.32101.55"; exon_number "6";
chr11	StringTie	exon	823694	823855	1000	+	.	gene_id "MSTRG.32101"; transcript_id "MSTRG.32101.55"; exon_number "7";
chr11	StringTie	exon	823998	824130	1000	+	.	gene_id "MSTRG.32101"; transcript_id "MSTRG.32101.55"; exon_number "8";
chr11	StringTie	exon	824314	824436	1000	+	.	gene_id "MSTRG.32101"; transcript_id "MSTRG.32101.55"; exon_number "9";
chr11	StringTie	exon	824523	827459	1000	+	.	gene_id "MSTRG.32101"; transcript_id "MSTRG.32101.55"; exon_number "10";
chr11	StringTie	exon	828260	828772	1000	+	.	gene_id "MSTRG.32101"; transcript_id "MSTRG.32101.55"; exon_number "11";
chr11	StringTie	exon	828852	828963	1000	+	.	gene_id "MSTRG.32101"; transcript_id "MSTRG.32101.55"; exon_number "12";
chr11	StringTie	exon	829360	829540	1000	+	.	gene_id "MSTRG.32101"; transcript_id "MSTRG.32101.55"; exon_number "13";
chr11	StringTie	exon	829986	830132	1000	+	.	gene_id "MSTRG.32101"; transcript_id "MSTRG.32101.55"; exon_number "14";
chr11	StringTie	exon	830250	830337	1000	+	.	gene_id "MSTRG.32101"; transcript_id "MSTRG.32101.55"; exon_number "15";
chr11	StringTie	exon	830621	830713	1000	+	.	gene_id "MSTRG.32101"; transcript_id "MSTRG.32101.55"; exon_number "16";
chr11	StringTie	exon	830866	831032	1000	+	.	gene_id "MSTRG.32101"; transcript_id "MSTRG.32101.55"; exon_number "17";
chr11	StringTie	exon	831224	831295	1000	+	.	gene_id "MSTRG.32101"; transcript_id "MSTRG.32101.55"; exon_number "18";
chr11	StringTie	exon	831535	832049	1000	+	.	gene_id "MSTRG.32101"; transcript_id "MSTRG.32101.55"; exon_number "19";
chr11	StringTie	exon	832370	833022	1000	+	.	gene_id "MSTRG.32101"; transcript_id "MSTRG.32101.55"; exon_number "20";
chr11	StringTie	exon	836063	836843	1000	+	.	gene_id "MSTRG.32101"; transcript_id "MSTRG.32101.55"; exon_number "21";
chr11	StringTie	exon	837250	837354	1000	+	.	gene_id "MSTRG.32101"; transcript_id "MSTRG.32101.55"; exon_number "22";
chr11	StringTie	exon	837460	837612	1000	+	.	gene_id "MSTRG.32101"; transcript_id "MSTRG.32101.55"; exon_number "23";
chr11	StringTie	exon	837942	838028	1000	+	.	gene_id "MSTRG.32101"; transcript_id "MSTRG.32101.55"; exon_number "24";
chr11	StringTie	exon	838133	838918	1000	+	.	gene_id "MSTRG.32101"; transcript_id "MSTRG.32101.55"; exon_number "25";
chr11	StringTie	transcript	816290	825223	1000	+	.	gene_id "MSTRG.32101"; transcript_id "MSTRG.32101.56";
chr11	StringTie	exon	816290	816767	1000	+	.	gene_id "MSTRG.32101"; transcript_id "MSTRG.32101.56"; exon_number "1";
chr11	StringTie	exon	817486	817623	1000	+	.	gene_id "MSTRG.32101"; transcript_id "MSTRG.32101.56"; exon_number "2";
chr11	StringTie	exon	818824	821860	1000	+	.	gene_id "MSTRG.32101"; transcript_id "MSTRG.32101.56"; exon_number "3";
chr11	StringTie	exon	821958	822023	1000	+	.	gene_id "MSTRG.32101"; transcript_id "MSTRG.32101.56"; exon_number "4";
chr11	StringTie	exon	822397	822606	1000	+	.	gene_id "MSTRG.32101"; transcript_id "MSTRG.32101.56"; exon_number "5";
chr11	StringTie	exon	823527	823587	1000	+	.	gene_id "MSTRG.32101"; transcript_id "MSTRG.32101.56"; exon_number "6";
chr11	StringTie	exon	823694	823855	1000	+	.	gene_id "MSTRG.32101"; transcript_id "MSTRG.32101.56"; exon_number "7";
chr11	StringTie	exon	823998	824130	1000	+	.	gene_id "MSTRG.32101"; transcript_id "MSTRG.32101.56"; exon_number "8";
chr11	StringTie	exon	824314	824435	1000	+	.	gene_id "MSTRG.32101"; transcript_id "MSTRG.32101.56"; exon_number "9";
chr11	StringTie	exon	824523	825223	1000	+	.	gene_id "MSTRG.32101"; transcript_id "MSTRG.32101.56"; exon_number "10";
chr11	StringTie	transcript	816290	825223	1000	+	.	gene_id "MSTRG.32101"; transcript_id "MSTRG.32101.57";
chr11	StringTie	exon	816290	816767	1000	+	.	gene_id "MSTRG.32101"; transcript_id "MSTRG.32101.57"; exon_number "1";
chr11	StringTie	exon	817486	817623	1000	+	.	gene_id "MSTRG.32101"; transcript_id "MSTRG.32101.57"; exon_number "2";
chr11	StringTie	exon	818824	819905	1000	+	.	gene_id "MSTRG.32101"; transcript_id "MSTRG.32101.57"; exon_number "3";
chr11	StringTie	exon	820792	821175	1000	+	.	gene_id "MSTRG.32101"; transcript_id "MSTRG.32101.57"; exon_number "4";
chr11	StringTie	exon	821628	821860	1000	+	.	gene_id "MSTRG.32101"; transcript_id "MSTRG.32101.57"; exon_number "5";
chr11	StringTie	exon	821958	822023	1000	+	.	gene_id "MSTRG.32101"; transcript_id "MSTRG.32101.57"; exon_number "6";
chr11	StringTie	exon	822397	822606	1000	+	.	gene_id "MSTRG.32101"; transcript_id "MSTRG.32101.57"; exon_number "7";
chr11	StringTie	exon	823527	823587	1000	+	.	gene_id "MSTRG.32101"; transcript_id "MSTRG.32101.57"; exon_number "8";
chr11	StringTie	exon	823694	823855	1000	+	.	gene_id "MSTRG.32101"; transcript_id "MSTRG.32101.57"; exon_number "9";
chr11	StringTie	exon	823998	824130	1000	+	.	gene_id "MSTRG.32101"; transcript_id "MSTRG.32101.57"; exon_number "10";
chr11	StringTie	exon	824314	824435	1000	+	.	gene_id "MSTRG.32101"; transcript_id "MSTRG.32101.57"; exon_number "11";
chr11	StringTie	exon	824523	825223	1000	+	.	gene_id "MSTRG.32101"; transcript_id "MSTRG.32101.57"; exon_number "12";
chr11	StringTie	transcript	816290	832699	1000	+	.	gene_id "MSTRG.32101"; transcript_id "MSTRG.32101.58";
chr11	StringTie	exon	816290	816767	1000	+	.	gene_id "MSTRG.32101"; transcript_id "MSTRG.32101.58"; exon_number "1";
chr11	StringTie	exon	817486	817623	1000	+	.	gene_id "MSTRG.32101"; transcript_id "MSTRG.32101.58"; exon_number "2";
chr11	StringTie	exon	818824	821860	1000	+	.	gene_id "MSTRG.32101"; transcript_id "MSTRG.32101.58"; exon_number "3";
chr11	StringTie	exon	821958	822023	1000	+	.	gene_id "MSTRG.32101"; transcript_id "MSTRG.32101.58"; exon_number "4";
chr11	StringTie	exon	822397	822606	1000	+	.	gene_id "MSTRG.32101"; transcript_id "MSTRG.32101.58"; exon_number "5";
chr11	StringTie	exon	823527	823587	1000	+	.	gene_id "MSTRG.32101"; transcript_id "MSTRG.32101.58"; exon_number "6";
chr11	StringTie	exon	823694	823855	1000	+	.	gene_id "MSTRG.32101"; transcript_id "MSTRG.32101.58"; exon_number "7";
chr11	StringTie	exon	823998	824130	1000	+	.	gene_id "MSTRG.32101"; transcript_id "MSTRG.32101.58"; exon_number "8";
chr11	StringTie	exon	824314	824436	1000	+	.	gene_id "MSTRG.32101"; transcript_id "MSTRG.32101.58"; exon_number "9";
chr11	StringTie	exon	824536	826266	1000	+	.	gene_id "MSTRG.32101"; transcript_id "MSTRG.32101.58"; exon_number "10";
chr11	StringTie	exon	828230	828772	1000	+	.	gene_id "MSTRG.32101"; transcript_id "MSTRG.32101.58"; exon_number "11";
chr11	StringTie	exon	828852	828963	1000	+	.	gene_id "MSTRG.32101"; transcript_id "MSTRG.32101.58"; exon_number "12";
chr11	StringTie	exon	829360	829540	1000	+	.	gene_id "MSTRG.32101"; transcript_id "MSTRG.32101.58"; exon_number "13";
chr11	StringTie	exon	829986	830337	1000	+	.	gene_id "MSTRG.32101"; transcript_id "MSTRG.32101.58"; exon_number "14";
chr11	StringTie	exon	830621	830713	1000	+	.	gene_id "MSTRG.32101"; transcript_id "MSTRG.32101.58"; exon_number "15";
chr11	StringTie	exon	830866	831032	1000	+	.	gene_id "MSTRG.32101"; transcript_id "MSTRG.32101.58"; exon_number "16";
chr11	StringTie	exon	831224	831295	1000	+	.	gene_id "MSTRG.32101"; transcript_id "MSTRG.32101.58"; exon_number "17";
chr11	StringTie	exon	831535	832049	1000	+	.	gene_id "MSTRG.32101"; transcript_id "MSTRG.32101.58"; exon_number "18";
chr11	StringTie	exon	832370	832699	1000	+	.	gene_id "MSTRG.32101"; transcript_id "MSTRG.32101.58"; exon_number "19";
chr11	StringTie	transcript	816334	832049	1000	+	.	gene_id "MSTRG.32101"; transcript_id "MSTRG.32101.59";
chr11	StringTie	exon	816334	816767	1000	+	.	gene_id "MSTRG.32101"; transcript_id "MSTRG.32101.59"; exon_number "1";
chr11	StringTie	exon	817486	817623	1000	+	.	gene_id "MSTRG.32101"; transcript_id "MSTRG.32101.59"; exon_number "2";
chr11	StringTie	exon	818824	821860	1000	+	.	gene_id "MSTRG.32101"; transcript_id "MSTRG.32101.59"; exon_number "3";
chr11	StringTie	exon	821958	822023	1000	+	.	gene_id "MSTRG.32101"; transcript_id "MSTRG.32101.59"; exon_number "4";
chr11	StringTie	exon	822397	822606	1000	+	.	gene_id "MSTRG.32101"; transcript_id "MSTRG.32101.59"; exon_number "5";
chr11	StringTie	exon	823527	823587	1000	+	.	gene_id "MSTRG.32101"; transcript_id "MSTRG.32101.59"; exon_number "6";
chr11	StringTie	exon	823694	823855	1000	+	.	gene_id "MSTRG.32101"; transcript_id "MSTRG.32101.59"; exon_number "7";
chr11	StringTie	exon	823998	824130	1000	+	.	gene_id "MSTRG.32101"; transcript_id "MSTRG.32101.59"; exon_number "8";
chr11	StringTie	exon	824314	824436	1000	+	.	gene_id "MSTRG.32101"; transcript_id "MSTRG.32101.59"; exon_number "9";
chr11	StringTie	exon	824523	826266	1000	+	.	gene_id "MSTRG.32101"; transcript_id "MSTRG.32101.59"; exon_number "10";
chr11	StringTie	exon	828575	828772	1000	+	.	gene_id "MSTRG.32101"; transcript_id "MSTRG.32101.59"; exon_number "11";
chr11	StringTie	exon	828852	829334	1000	+	.	gene_id "MSTRG.32101"; transcript_id "MSTRG.32101.59"; exon_number "12";
chr11	StringTie	exon	829449	830132	1000	+	.	gene_id "MSTRG.32101"; transcript_id "MSTRG.32101.59"; exon_number "13";
chr11	StringTie	exon	830250	830713	1000	+	.	gene_id "MSTRG.32101"; transcript_id "MSTRG.32101.59"; exon_number "14";
chr11	StringTie	exon	830866	831032	1000	+	.	gene_id "MSTRG.32101"; transcript_id "MSTRG.32101.59"; exon_number "15";
chr11	StringTie	exon	831224	831295	1000	+	.	gene_id "MSTRG.32101"; transcript_id "MSTRG.32101.59"; exon_number "16";
chr11	StringTie	exon	831535	832049	1000	+	.	gene_id "MSTRG.32101"; transcript_id "MSTRG.32101.59"; exon_number "17";
chr11	StringTie	transcript	807923	812883	1000	+	.	gene_id "MSTRG.32101"; transcript_id "MSTRG.32101.6";
chr11	StringTie	exon	807923	809206	1000	+	.	gene_id "MSTRG.32101"; transcript_id "MSTRG.32101.6"; exon_number "1";
chr11	StringTie	exon	809992	810039	1000	+	.	gene_id "MSTRG.32101"; transcript_id "MSTRG.32101.6"; exon_number "2";
chr11	StringTie	exon	810234	810357	1000	+	.	gene_id "MSTRG.32101"; transcript_id "MSTRG.32101.6"; exon_number "3";
chr11	StringTie	exon	811597	811645	1000	+	.	gene_id "MSTRG.32101"; transcript_id "MSTRG.32101.6"; exon_number "4";
chr11	StringTie	exon	812535	812633	1000	+	.	gene_id "MSTRG.32101"; transcript_id "MSTRG.32101.6"; exon_number "5";
chr11	StringTie	exon	812760	812883	1000	+	.	gene_id "MSTRG.32101"; transcript_id "MSTRG.32101.6"; exon_number "6";
chr11	StringTie	transcript	816379	825583	1000	+	.	gene_id "MSTRG.32101"; transcript_id "MSTRG.32101.60";
chr11	StringTie	exon	816379	816767	1000	+	.	gene_id "MSTRG.32101"; transcript_id "MSTRG.32101.60"; exon_number "1";
chr11	StringTie	exon	817486	817623	1000	+	.	gene_id "MSTRG.32101"; transcript_id "MSTRG.32101.60"; exon_number "2";
chr11	StringTie	exon	818824	818958	1000	+	.	gene_id "MSTRG.32101"; transcript_id "MSTRG.32101.60"; exon_number "3";
chr11	StringTie	exon	821628	821860	1000	+	.	gene_id "MSTRG.32101"; transcript_id "MSTRG.32101.60"; exon_number "4";
chr11	StringTie	exon	821958	822023	1000	+	.	gene_id "MSTRG.32101"; transcript_id "MSTRG.32101.60"; exon_number "5";
chr11	StringTie	exon	822397	822606	1000	+	.	gene_id "MSTRG.32101"; transcript_id "MSTRG.32101.60"; exon_number "6";
chr11	StringTie	exon	823527	823587	1000	+	.	gene_id "MSTRG.32101"; transcript_id "MSTRG.32101.60"; exon_number "7";
chr11	StringTie	exon	823694	823855	1000	+	.	gene_id "MSTRG.32101"; transcript_id "MSTRG.32101.60"; exon_number "8";
chr11	StringTie	exon	823998	824130	1000	+	.	gene_id "MSTRG.32101"; transcript_id "MSTRG.32101.60"; exon_number "9";
chr11	StringTie	exon	824314	824436	1000	+	.	gene_id "MSTRG.32101"; transcript_id "MSTRG.32101.60"; exon_number "10";
chr11	StringTie	exon	824557	825583	1000	+	.	gene_id "MSTRG.32101"; transcript_id "MSTRG.32101.60"; exon_number "11";
chr11	StringTie	transcript	816408	832709	1000	+	.	gene_id "MSTRG.32101"; transcript_id "MSTRG.32101.61";
chr11	StringTie	exon	816408	816767	1000	+	.	gene_id "MSTRG.32101"; transcript_id "MSTRG.32101.61"; exon_number "1";
chr11	StringTie	exon	817486	817623	1000	+	.	gene_id "MSTRG.32101"; transcript_id "MSTRG.32101.61"; exon_number "2";
chr11	StringTie	exon	818824	821860	1000	+	.	gene_id "MSTRG.32101"; transcript_id "MSTRG.32101.61"; exon_number "3";
chr11	StringTie	exon	821958	822023	1000	+	.	gene_id "MSTRG.32101"; transcript_id "MSTRG.32101.61"; exon_number "4";
chr11	StringTie	exon	822397	822606	1000	+	.	gene_id "MSTRG.32101"; transcript_id "MSTRG.32101.61"; exon_number "5";
chr11	StringTie	exon	823527	823587	1000	+	.	gene_id "MSTRG.32101"; transcript_id "MSTRG.32101.61"; exon_number "6";
chr11	StringTie	exon	823694	823855	1000	+	.	gene_id "MSTRG.32101"; transcript_id "MSTRG.32101.61"; exon_number "7";
chr11	StringTie	exon	823998	824130	1000	+	.	gene_id "MSTRG.32101"; transcript_id "MSTRG.32101.61"; exon_number "8";
chr11	StringTie	exon	824314	824436	1000	+	.	gene_id "MSTRG.32101"; transcript_id "MSTRG.32101.61"; exon_number "9";
chr11	StringTie	exon	824495	826266	1000	+	.	gene_id "MSTRG.32101"; transcript_id "MSTRG.32101.61"; exon_number "10";
chr11	StringTie	exon	828260	828772	1000	+	.	gene_id "MSTRG.32101"; transcript_id "MSTRG.32101.61"; exon_number "11";
chr11	StringTie	exon	828852	828963	1000	+	.	gene_id "MSTRG.32101"; transcript_id "MSTRG.32101.61"; exon_number "12";
chr11	StringTie	exon	829360	830337	1000	+	.	gene_id "MSTRG.32101"; transcript_id "MSTRG.32101.61"; exon_number "13";
chr11	StringTie	exon	830621	831295	1000	+	.	gene_id "MSTRG.32101"; transcript_id "MSTRG.32101.61"; exon_number "14";
chr11	StringTie	exon	831535	832709	1000	+	.	gene_id "MSTRG.32101"; transcript_id "MSTRG.32101.61"; exon_number "15";
chr11	StringTie	transcript	816446	838833	1000	+	.	gene_id "MSTRG.32101"; transcript_id "MSTRG.32101.62";
chr11	StringTie	exon	816446	816767	1000	+	.	gene_id "MSTRG.32101"; transcript_id "MSTRG.32101.62"; exon_number "1";
chr11	StringTie	exon	817486	817623	1000	+	.	gene_id "MSTRG.32101"; transcript_id "MSTRG.32101.62"; exon_number "2";
chr11	StringTie	exon	818824	818958	1000	+	.	gene_id "MSTRG.32101"; transcript_id "MSTRG.32101.62"; exon_number "3";
chr11	StringTie	exon	819574	819905	1000	+	.	gene_id "MSTRG.32101"; transcript_id "MSTRG.32101.62"; exon_number "4";
chr11	StringTie	exon	821628	821860	1000	+	.	gene_id "MSTRG.32101"; transcript_id "MSTRG.32101.62"; exon_number "5";
chr11	StringTie	exon	821958	822023	1000	+	.	gene_id "MSTRG.32101"; transcript_id "MSTRG.32101.62"; exon_number "6";
chr11	StringTie	exon	822397	822606	1000	+	.	gene_id "MSTRG.32101"; transcript_id "MSTRG.32101.62"; exon_number "7";
chr11	StringTie	exon	823527	823587	1000	+	.	gene_id "MSTRG.32101"; transcript_id "MSTRG.32101.62"; exon_number "8";
chr11	StringTie	exon	823694	823855	1000	+	.	gene_id "MSTRG.32101"; transcript_id "MSTRG.32101.62"; exon_number "9";
chr11	StringTie	exon	823998	824130	1000	+	.	gene_id "MSTRG.32101"; transcript_id "MSTRG.32101.62"; exon_number "10";
chr11	StringTie	exon	824314	824436	1000	+	.	gene_id "MSTRG.32101"; transcript_id "MSTRG.32101.62"; exon_number "11";
chr11	StringTie	exon	824523	826266	1000	+	.	gene_id "MSTRG.32101"; transcript_id "MSTRG.32101.62"; exon_number "12";
chr11	StringTie	exon	828260	828772	1000	+	.	gene_id "MSTRG.32101"; transcript_id "MSTRG.32101.62"; exon_number "13";
chr11	StringTie	exon	828852	828963	1000	+	.	gene_id "MSTRG.32101"; transcript_id "MSTRG.32101.62"; exon_number "14";
chr11	StringTie	exon	829360	829540	1000	+	.	gene_id "MSTRG.32101"; transcript_id "MSTRG.32101.62"; exon_number "15";
chr11	StringTie	exon	829986	830132	1000	+	.	gene_id "MSTRG.32101"; transcript_id "MSTRG.32101.62"; exon_number "16";
chr11	StringTie	exon	830250	830337	1000	+	.	gene_id "MSTRG.32101"; transcript_id "MSTRG.32101.62"; exon_number "17";
chr11	StringTie	exon	830621	830713	1000	+	.	gene_id "MSTRG.32101"; transcript_id "MSTRG.32101.62"; exon_number "18";
chr11	StringTie	exon	830866	831032	1000	+	.	gene_id "MSTRG.32101"; transcript_id "MSTRG.32101.62"; exon_number "19";
chr11	StringTie	exon	831224	831295	1000	+	.	gene_id "MSTRG.32101"; transcript_id "MSTRG.32101.62"; exon_number "20";
chr11	StringTie	exon	831535	832049	1000	+	.	gene_id "MSTRG.32101"; transcript_id "MSTRG.32101.62"; exon_number "21";
chr11	StringTie	exon	832370	833026	1000	+	.	gene_id "MSTRG.32101"; transcript_id "MSTRG.32101.62"; exon_number "22";
chr11	StringTie	exon	834530	834591	1000	+	.	gene_id "MSTRG.32101"; transcript_id "MSTRG.32101.62"; exon_number "23";
chr11	StringTie	exon	836063	836119	1000	+	.	gene_id "MSTRG.32101"; transcript_id "MSTRG.32101.62"; exon_number "24";
chr11	StringTie	exon	836251	836442	1000	+	.	gene_id "MSTRG.32101"; transcript_id "MSTRG.32101.62"; exon_number "25";
chr11	StringTie	exon	836769	836843	1000	+	.	gene_id "MSTRG.32101"; transcript_id "MSTRG.32101.62"; exon_number "26";
chr11	StringTie	exon	837250	837354	1000	+	.	gene_id "MSTRG.32101"; transcript_id "MSTRG.32101.62"; exon_number "27";
chr11	StringTie	exon	837460	837618	1000	+	.	gene_id "MSTRG.32101"; transcript_id "MSTRG.32101.62"; exon_number "28";
chr11	StringTie	exon	837942	838028	1000	+	.	gene_id "MSTRG.32101"; transcript_id "MSTRG.32101.62"; exon_number "29";
chr11	StringTie	exon	838133	838367	1000	+	.	gene_id "MSTRG.32101"; transcript_id "MSTRG.32101.62"; exon_number "30";
chr11	StringTie	exon	838445	838833	1000	+	.	gene_id "MSTRG.32101"; transcript_id "MSTRG.32101.62"; exon_number "31";
chr11	StringTie	transcript	816465	867155	1000	+	.	gene_id "MSTRG.32101"; transcript_id "MSTRG.32101.63";
chr11	StringTie	exon	816465	816767	1000	+	.	gene_id "MSTRG.32101"; transcript_id "MSTRG.32101.63"; exon_number "1";
chr11	StringTie	exon	817486	817623	1000	+	.	gene_id "MSTRG.32101"; transcript_id "MSTRG.32101.63"; exon_number "2";
chr11	StringTie	exon	818824	818958	1000	+	.	gene_id "MSTRG.32101"; transcript_id "MSTRG.32101.63"; exon_number "3";
chr11	StringTie	exon	821628	821860	1000	+	.	gene_id "MSTRG.32101"; transcript_id "MSTRG.32101.63"; exon_number "4";
chr11	StringTie	exon	821958	822023	1000	+	.	gene_id "MSTRG.32101"; transcript_id "MSTRG.32101.63"; exon_number "5";
chr11	StringTie	exon	822397	822606	1000	+	.	gene_id "MSTRG.32101"; transcript_id "MSTRG.32101.63"; exon_number "6";
chr11	StringTie	exon	823527	823587	1000	+	.	gene_id "MSTRG.32101"; transcript_id "MSTRG.32101.63"; exon_number "7";
chr11	StringTie	exon	823694	823855	1000	+	.	gene_id "MSTRG.32101"; transcript_id "MSTRG.32101.63"; exon_number "8";
chr11	StringTie	exon	823998	824130	1000	+	.	gene_id "MSTRG.32101"; transcript_id "MSTRG.32101.63"; exon_number "9";
chr11	StringTie	exon	824314	824436	1000	+	.	gene_id "MSTRG.32101"; transcript_id "MSTRG.32101.63"; exon_number "10";
chr11	StringTie	exon	824536	828772	1000	+	.	gene_id "MSTRG.32101"; transcript_id "MSTRG.32101.63"; exon_number "11";
chr11	StringTie	exon	828852	828963	1000	+	.	gene_id "MSTRG.32101"; transcript_id "MSTRG.32101.63"; exon_number "12";
chr11	StringTie	exon	829360	829540	1000	+	.	gene_id "MSTRG.32101"; transcript_id "MSTRG.32101.63"; exon_number "13";
chr11	StringTie	exon	829986	830713	1000	+	.	gene_id "MSTRG.32101"; transcript_id "MSTRG.32101.63"; exon_number "14";
chr11	StringTie	exon	831224	831295	1000	+	.	gene_id "MSTRG.32101"; transcript_id "MSTRG.32101.63"; exon_number "15";
chr11	StringTie	exon	831535	833026	1000	+	.	gene_id "MSTRG.32101"; transcript_id "MSTRG.32101.63"; exon_number "16";
chr11	StringTie	exon	834530	834591	1000	+	.	gene_id "MSTRG.32101"; transcript_id "MSTRG.32101.63"; exon_number "17";
chr11	StringTie	exon	836063	836442	1000	+	.	gene_id "MSTRG.32101"; transcript_id "MSTRG.32101.63"; exon_number "18";
chr11	StringTie	exon	836769	836843	1000	+	.	gene_id "MSTRG.32101"; transcript_id "MSTRG.32101.63"; exon_number "19";
chr11	StringTie	exon	837250	837354	1000	+	.	gene_id "MSTRG.32101"; transcript_id "MSTRG.32101.63"; exon_number "20";
chr11	StringTie	exon	837460	837618	1000	+	.	gene_id "MSTRG.32101"; transcript_id "MSTRG.32101.63"; exon_number "21";
chr11	StringTie	exon	837942	838028	1000	+	.	gene_id "MSTRG.32101"; transcript_id "MSTRG.32101.63"; exon_number "22";
chr11	StringTie	exon	838133	838367	1000	+	.	gene_id "MSTRG.32101"; transcript_id "MSTRG.32101.63"; exon_number "23";
chr11	StringTie	exon	839656	840458	1000	+	.	gene_id "MSTRG.32101"; transcript_id "MSTRG.32101.63"; exon_number "24";
chr11	StringTie	exon	842446	843045	1000	+	.	gene_id "MSTRG.32101"; transcript_id "MSTRG.32101.63"; exon_number "25";
chr11	StringTie	exon	847201	847300	1000	+	.	gene_id "MSTRG.32101"; transcript_id "MSTRG.32101.63"; exon_number "26";
chr11	StringTie	exon	850288	850367	1000	+	.	gene_id "MSTRG.32101"; transcript_id "MSTRG.32101.63"; exon_number "27";
chr11	StringTie	exon	862550	862741	1000	+	.	gene_id "MSTRG.32101"; transcript_id "MSTRG.32101.63"; exon_number "28";
chr11	StringTie	exon	864437	864511	1000	+	.	gene_id "MSTRG.32101"; transcript_id "MSTRG.32101.63"; exon_number "29";
chr11	StringTie	exon	865513	865614	1000	+	.	gene_id "MSTRG.32101"; transcript_id "MSTRG.32101.63"; exon_number "30";
chr11	StringTie	exon	865694	865825	1000	+	.	gene_id "MSTRG.32101"; transcript_id "MSTRG.32101.63"; exon_number "31";
chr11	StringTie	exon	865918	866001	1000	+	.	gene_id "MSTRG.32101"; transcript_id "MSTRG.32101.63"; exon_number "32";
chr11	StringTie	exon	866562	867155	1000	+	.	gene_id "MSTRG.32101"; transcript_id "MSTRG.32101.63"; exon_number "33";
chr11	StringTie	transcript	816551	832705	1000	+	.	gene_id "MSTRG.32101"; transcript_id "MSTRG.32101.64";
chr11	StringTie	exon	816551	816767	1000	+	.	gene_id "MSTRG.32101"; transcript_id "MSTRG.32101.64"; exon_number "1";
chr11	StringTie	exon	817486	817623	1000	+	.	gene_id "MSTRG.32101"; transcript_id "MSTRG.32101.64"; exon_number "2";
chr11	StringTie	exon	818824	818958	1000	+	.	gene_id "MSTRG.32101"; transcript_id "MSTRG.32101.64"; exon_number "3";
chr11	StringTie	exon	819592	819905	1000	+	.	gene_id "MSTRG.32101"; transcript_id "MSTRG.32101.64"; exon_number "4";
chr11	StringTie	exon	821628	821860	1000	+	.	gene_id "MSTRG.32101"; transcript_id "MSTRG.32101.64"; exon_number "5";
chr11	StringTie	exon	821958	822023	1000	+	.	gene_id "MSTRG.32101"; transcript_id "MSTRG.32101.64"; exon_number "6";
chr11	StringTie	exon	822397	822606	1000	+	.	gene_id "MSTRG.32101"; transcript_id "MSTRG.32101.64"; exon_number "7";
chr11	StringTie	exon	823527	823587	1000	+	.	gene_id "MSTRG.32101"; transcript_id "MSTRG.32101.64"; exon_number "8";
chr11	StringTie	exon	823694	823855	1000	+	.	gene_id "MSTRG.32101"; transcript_id "MSTRG.32101.64"; exon_number "9";
chr11	StringTie	exon	823998	824130	1000	+	.	gene_id "MSTRG.32101"; transcript_id "MSTRG.32101.64"; exon_number "10";
chr11	StringTie	exon	824314	824436	1000	+	.	gene_id "MSTRG.32101"; transcript_id "MSTRG.32101.64"; exon_number "11";
chr11	StringTie	exon	824523	826266	1000	+	.	gene_id "MSTRG.32101"; transcript_id "MSTRG.32101.64"; exon_number "12";
chr11	StringTie	exon	828230	828772	1000	+	.	gene_id "MSTRG.32101"; transcript_id "MSTRG.32101.64"; exon_number "13";
chr11	StringTie	exon	828852	829183	1000	+	.	gene_id "MSTRG.32101"; transcript_id "MSTRG.32101.64"; exon_number "14";
chr11	StringTie	exon	829360	830132	1000	+	.	gene_id "MSTRG.32101"; transcript_id "MSTRG.32101.64"; exon_number "15";
chr11	StringTie	exon	830250	830337	1000	+	.	gene_id "MSTRG.32101"; transcript_id "MSTRG.32101.64"; exon_number "16";
chr11	StringTie	exon	830621	830713	1000	+	.	gene_id "MSTRG.32101"; transcript_id "MSTRG.32101.64"; exon_number "17";
chr11	StringTie	exon	830866	831032	1000	+	.	gene_id "MSTRG.32101"; transcript_id "MSTRG.32101.64"; exon_number "18";
chr11	StringTie	exon	831224	831295	1000	+	.	gene_id "MSTRG.32101"; transcript_id "MSTRG.32101.64"; exon_number "19";
chr11	StringTie	exon	831535	832705	1000	+	.	gene_id "MSTRG.32101"; transcript_id "MSTRG.32101.64"; exon_number "20";
chr11	StringTie	transcript	816552	867130	1000	+	.	gene_id "MSTRG.32101"; transcript_id "MSTRG.32101.65";
chr11	StringTie	exon	816552	816767	1000	+	.	gene_id "MSTRG.32101"; transcript_id "MSTRG.32101.65"; exon_number "1";
chr11	StringTie	exon	817486	817623	1000	+	.	gene_id "MSTRG.32101"; transcript_id "MSTRG.32101.65"; exon_number "2";
chr11	StringTie	exon	818824	818958	1000	+	.	gene_id "MSTRG.32101"; transcript_id "MSTRG.32101.65"; exon_number "3";
chr11	StringTie	exon	821628	821860	1000	+	.	gene_id "MSTRG.32101"; transcript_id "MSTRG.32101.65"; exon_number "4";
chr11	StringTie	exon	821958	822023	1000	+	.	gene_id "MSTRG.32101"; transcript_id "MSTRG.32101.65"; exon_number "5";
chr11	StringTie	exon	822397	822606	1000	+	.	gene_id "MSTRG.32101"; transcript_id "MSTRG.32101.65"; exon_number "6";
chr11	StringTie	exon	823527	823587	1000	+	.	gene_id "MSTRG.32101"; transcript_id "MSTRG.32101.65"; exon_number "7";
chr11	StringTie	exon	823694	823855	1000	+	.	gene_id "MSTRG.32101"; transcript_id "MSTRG.32101.65"; exon_number "8";
chr11	StringTie	exon	823998	824130	1000	+	.	gene_id "MSTRG.32101"; transcript_id "MSTRG.32101.65"; exon_number "9";
chr11	StringTie	exon	824314	824436	1000	+	.	gene_id "MSTRG.32101"; transcript_id "MSTRG.32101.65"; exon_number "10";
chr11	StringTie	exon	824523	827459	1000	+	.	gene_id "MSTRG.32101"; transcript_id "MSTRG.32101.65"; exon_number "11";
chr11	StringTie	exon	828260	828772	1000	+	.	gene_id "MSTRG.32101"; transcript_id "MSTRG.32101.65"; exon_number "12";
chr11	StringTie	exon	828852	828963	1000	+	.	gene_id "MSTRG.32101"; transcript_id "MSTRG.32101.65"; exon_number "13";
chr11	StringTie	exon	829360	829540	1000	+	.	gene_id "MSTRG.32101"; transcript_id "MSTRG.32101.65"; exon_number "14";
chr11	StringTie	exon	829986	830132	1000	+	.	gene_id "MSTRG.32101"; transcript_id "MSTRG.32101.65"; exon_number "15";
chr11	StringTie	exon	830250	830337	1000	+	.	gene_id "MSTRG.32101"; transcript_id "MSTRG.32101.65"; exon_number "16";
chr11	StringTie	exon	830621	830713	1000	+	.	gene_id "MSTRG.32101"; transcript_id "MSTRG.32101.65"; exon_number "17";
chr11	StringTie	exon	830866	831032	1000	+	.	gene_id "MSTRG.32101"; transcript_id "MSTRG.32101.65"; exon_number "18";
chr11	StringTie	exon	831224	831295	1000	+	.	gene_id "MSTRG.32101"; transcript_id "MSTRG.32101.65"; exon_number "19";
chr11	StringTie	exon	831535	832049	1000	+	.	gene_id "MSTRG.32101"; transcript_id "MSTRG.32101.65"; exon_number "20";
chr11	StringTie	exon	832370	833022	1000	+	.	gene_id "MSTRG.32101"; transcript_id "MSTRG.32101.65"; exon_number "21";
chr11	StringTie	exon	836063	836153	1000	+	.	gene_id "MSTRG.32101"; transcript_id "MSTRG.32101.65"; exon_number "22";
chr11	StringTie	exon	836251	836442	1000	+	.	gene_id "MSTRG.32101"; transcript_id "MSTRG.32101.65"; exon_number "23";
chr11	StringTie	exon	836769	836843	1000	+	.	gene_id "MSTRG.32101"; transcript_id "MSTRG.32101.65"; exon_number "24";
chr11	StringTie	exon	837250	837354	1000	+	.	gene_id "MSTRG.32101"; transcript_id "MSTRG.32101.65"; exon_number "25";
chr11	StringTie	exon	837460	837618	1000	+	.	gene_id "MSTRG.32101"; transcript_id "MSTRG.32101.65"; exon_number "26";
chr11	StringTie	exon	837942	838028	1000	+	.	gene_id "MSTRG.32101"; transcript_id "MSTRG.32101.65"; exon_number "27";
chr11	StringTie	exon	838133	838367	1000	+	.	gene_id "MSTRG.32101"; transcript_id "MSTRG.32101.65"; exon_number "28";
chr11	StringTie	exon	840414	840458	1000	+	.	gene_id "MSTRG.32101"; transcript_id "MSTRG.32101.65"; exon_number "29";
chr11	StringTie	exon	842499	843045	1000	+	.	gene_id "MSTRG.32101"; transcript_id "MSTRG.32101.65"; exon_number "30";
chr11	StringTie	exon	847201	847300	1000	+	.	gene_id "MSTRG.32101"; transcript_id "MSTRG.32101.65"; exon_number "31";
chr11	StringTie	exon	850288	850367	1000	+	.	gene_id "MSTRG.32101"; transcript_id "MSTRG.32101.65"; exon_number "32";
chr11	StringTie	exon	862550	862741	1000	+	.	gene_id "MSTRG.32101"; transcript_id "MSTRG.32101.65"; exon_number "33";
chr11	StringTie	exon	864437	864511	1000	+	.	gene_id "MSTRG.32101"; transcript_id "MSTRG.32101.65"; exon_number "34";
chr11	StringTie	exon	865513	865614	1000	+	.	gene_id "MSTRG.32101"; transcript_id "MSTRG.32101.65"; exon_number "35";
chr11	StringTie	exon	865694	865825	1000	+	.	gene_id "MSTRG.32101"; transcript_id "MSTRG.32101.65"; exon_number "36";
chr11	StringTie	exon	865918	866001	1000	+	.	gene_id "MSTRG.32101"; transcript_id "MSTRG.32101.65"; exon_number "37";
chr11	StringTie	exon	866562	867130	1000	+	.	gene_id "MSTRG.32101"; transcript_id "MSTRG.32101.65"; exon_number "38";
chr11	StringTie	transcript	816552	832717	1000	+	.	gene_id "MSTRG.32101"; transcript_id "MSTRG.32101.66";
chr11	StringTie	exon	816552	816767	1000	+	.	gene_id "MSTRG.32101"; transcript_id "MSTRG.32101.66"; exon_number "1";
chr11	StringTie	exon	817486	817623	1000	+	.	gene_id "MSTRG.32101"; transcript_id "MSTRG.32101.66"; exon_number "2";
chr11	StringTie	exon	818824	818958	1000	+	.	gene_id "MSTRG.32101"; transcript_id "MSTRG.32101.66"; exon_number "3";
chr11	StringTie	exon	819574	819905	1000	+	.	gene_id "MSTRG.32101"; transcript_id "MSTRG.32101.66"; exon_number "4";
chr11	StringTie	exon	821628	821860	1000	+	.	gene_id "MSTRG.32101"; transcript_id "MSTRG.32101.66"; exon_number "5";
chr11	StringTie	exon	821958	822023	1000	+	.	gene_id "MSTRG.32101"; transcript_id "MSTRG.32101.66"; exon_number "6";
chr11	StringTie	exon	822397	822606	1000	+	.	gene_id "MSTRG.32101"; transcript_id "MSTRG.32101.66"; exon_number "7";
chr11	StringTie	exon	823527	823587	1000	+	.	gene_id "MSTRG.32101"; transcript_id "MSTRG.32101.66"; exon_number "8";
chr11	StringTie	exon	823694	823855	1000	+	.	gene_id "MSTRG.32101"; transcript_id "MSTRG.32101.66"; exon_number "9";
chr11	StringTie	exon	823998	824130	1000	+	.	gene_id "MSTRG.32101"; transcript_id "MSTRG.32101.66"; exon_number "10";
chr11	StringTie	exon	824314	824436	1000	+	.	gene_id "MSTRG.32101"; transcript_id "MSTRG.32101.66"; exon_number "11";
chr11	StringTie	exon	824523	827459	1000	+	.	gene_id "MSTRG.32101"; transcript_id "MSTRG.32101.66"; exon_number "12";
chr11	StringTie	exon	828230	828772	1000	+	.	gene_id "MSTRG.32101"; transcript_id "MSTRG.32101.66"; exon_number "13";
chr11	StringTie	exon	828852	829183	1000	+	.	gene_id "MSTRG.32101"; transcript_id "MSTRG.32101.66"; exon_number "14";
chr11	StringTie	exon	829360	829540	1000	+	.	gene_id "MSTRG.32101"; transcript_id "MSTRG.32101.66"; exon_number "15";
chr11	StringTie	exon	829986	830132	1000	+	.	gene_id "MSTRG.32101"; transcript_id "MSTRG.32101.66"; exon_number "16";
chr11	StringTie	exon	830250	830337	1000	+	.	gene_id "MSTRG.32101"; transcript_id "MSTRG.32101.66"; exon_number "17";
chr11	StringTie	exon	830621	830713	1000	+	.	gene_id "MSTRG.32101"; transcript_id "MSTRG.32101.66"; exon_number "18";
chr11	StringTie	exon	830866	831032	1000	+	.	gene_id "MSTRG.32101"; transcript_id "MSTRG.32101.66"; exon_number "19";
chr11	StringTie	exon	831224	831295	1000	+	.	gene_id "MSTRG.32101"; transcript_id "MSTRG.32101.66"; exon_number "20";
chr11	StringTie	exon	831535	832049	1000	+	.	gene_id "MSTRG.32101"; transcript_id "MSTRG.32101.66"; exon_number "21";
chr11	StringTie	exon	832370	832717	1000	+	.	gene_id "MSTRG.32101"; transcript_id "MSTRG.32101.66"; exon_number "22";
chr11	StringTie	transcript	816598	832715	1000	+	.	gene_id "MSTRG.32101"; transcript_id "MSTRG.32101.67";
chr11	StringTie	exon	816598	816767	1000	+	.	gene_id "MSTRG.32101"; transcript_id "MSTRG.32101.67"; exon_number "1";
chr11	StringTie	exon	817486	817623	1000	+	.	gene_id "MSTRG.32101"; transcript_id "MSTRG.32101.67"; exon_number "2";
chr11	StringTie	exon	818824	818958	1000	+	.	gene_id "MSTRG.32101"; transcript_id "MSTRG.32101.67"; exon_number "3";
chr11	StringTie	exon	819574	819905	1000	+	.	gene_id "MSTRG.32101"; transcript_id "MSTRG.32101.67"; exon_number "4";
chr11	StringTie	exon	821628	821860	1000	+	.	gene_id "MSTRG.32101"; transcript_id "MSTRG.32101.67"; exon_number "5";
chr11	StringTie	exon	821958	822023	1000	+	.	gene_id "MSTRG.32101"; transcript_id "MSTRG.32101.67"; exon_number "6";
chr11	StringTie	exon	822397	822606	1000	+	.	gene_id "MSTRG.32101"; transcript_id "MSTRG.32101.67"; exon_number "7";
chr11	StringTie	exon	823527	823587	1000	+	.	gene_id "MSTRG.32101"; transcript_id "MSTRG.32101.67"; exon_number "8";
chr11	StringTie	exon	823694	823855	1000	+	.	gene_id "MSTRG.32101"; transcript_id "MSTRG.32101.67"; exon_number "9";
chr11	StringTie	exon	823998	824130	1000	+	.	gene_id "MSTRG.32101"; transcript_id "MSTRG.32101.67"; exon_number "10";
chr11	StringTie	exon	824314	824421	1000	+	.	gene_id "MSTRG.32101"; transcript_id "MSTRG.32101.67"; exon_number "11";
chr11	StringTie	exon	824536	826266	1000	+	.	gene_id "MSTRG.32101"; transcript_id "MSTRG.32101.67"; exon_number "12";
chr11	StringTie	exon	828230	828772	1000	+	.	gene_id "MSTRG.32101"; transcript_id "MSTRG.32101.67"; exon_number "13";
chr11	StringTie	exon	828852	828963	1000	+	.	gene_id "MSTRG.32101"; transcript_id "MSTRG.32101.67"; exon_number "14";
chr11	StringTie	exon	829360	829540	1000	+	.	gene_id "MSTRG.32101"; transcript_id "MSTRG.32101.67"; exon_number "15";
chr11	StringTie	exon	829986	830132	1000	+	.	gene_id "MSTRG.32101"; transcript_id "MSTRG.32101.67"; exon_number "16";
chr11	StringTie	exon	830250	830337	1000	+	.	gene_id "MSTRG.32101"; transcript_id "MSTRG.32101.67"; exon_number "17";
chr11	StringTie	exon	830621	830713	1000	+	.	gene_id "MSTRG.32101"; transcript_id "MSTRG.32101.67"; exon_number "18";
chr11	StringTie	exon	830866	831032	1000	+	.	gene_id "MSTRG.32101"; transcript_id "MSTRG.32101.67"; exon_number "19";
chr11	StringTie	exon	831224	831295	1000	+	.	gene_id "MSTRG.32101"; transcript_id "MSTRG.32101.67"; exon_number "20";
chr11	StringTie	exon	831535	832049	1000	+	.	gene_id "MSTRG.32101"; transcript_id "MSTRG.32101.67"; exon_number "21";
chr11	StringTie	exon	832370	832465	1000	+	.	gene_id "MSTRG.32101"; transcript_id "MSTRG.32101.67"; exon_number "22";
chr11	StringTie	exon	832555	832715	1000	+	.	gene_id "MSTRG.32101"; transcript_id "MSTRG.32101.67"; exon_number "23";
chr11	StringTie	transcript	816598	838852	1000	+	.	gene_id "MSTRG.32101"; transcript_id "MSTRG.32101.68";
chr11	StringTie	exon	816598	816767	1000	+	.	gene_id "MSTRG.32101"; transcript_id "MSTRG.32101.68"; exon_number "1";
chr11	StringTie	exon	817486	817623	1000	+	.	gene_id "MSTRG.32101"; transcript_id "MSTRG.32101.68"; exon_number "2";
chr11	StringTie	exon	818824	821860	1000	+	.	gene_id "MSTRG.32101"; transcript_id "MSTRG.32101.68"; exon_number "3";
chr11	StringTie	exon	821958	822023	1000	+	.	gene_id "MSTRG.32101"; transcript_id "MSTRG.32101.68"; exon_number "4";
chr11	StringTie	exon	822397	822606	1000	+	.	gene_id "MSTRG.32101"; transcript_id "MSTRG.32101.68"; exon_number "5";
chr11	StringTie	exon	823527	823587	1000	+	.	gene_id "MSTRG.32101"; transcript_id "MSTRG.32101.68"; exon_number "6";
chr11	StringTie	exon	823694	823855	1000	+	.	gene_id "MSTRG.32101"; transcript_id "MSTRG.32101.68"; exon_number "7";
chr11	StringTie	exon	823998	824130	1000	+	.	gene_id "MSTRG.32101"; transcript_id "MSTRG.32101.68"; exon_number "8";
chr11	StringTie	exon	824314	824421	1000	+	.	gene_id "MSTRG.32101"; transcript_id "MSTRG.32101.68"; exon_number "9";
chr11	StringTie	exon	824536	826266	1000	+	.	gene_id "MSTRG.32101"; transcript_id "MSTRG.32101.68"; exon_number "10";
chr11	StringTie	exon	828260	828772	1000	+	.	gene_id "MSTRG.32101"; transcript_id "MSTRG.32101.68"; exon_number "11";
chr11	StringTie	exon	828852	828963	1000	+	.	gene_id "MSTRG.32101"; transcript_id "MSTRG.32101.68"; exon_number "12";
chr11	StringTie	exon	829360	830132	1000	+	.	gene_id "MSTRG.32101"; transcript_id "MSTRG.32101.68"; exon_number "13";
chr11	StringTie	exon	830250	830337	1000	+	.	gene_id "MSTRG.32101"; transcript_id "MSTRG.32101.68"; exon_number "14";
chr11	StringTie	exon	830621	830713	1000	+	.	gene_id "MSTRG.32101"; transcript_id "MSTRG.32101.68"; exon_number "15";
chr11	StringTie	exon	830866	831032	1000	+	.	gene_id "MSTRG.32101"; transcript_id "MSTRG.32101.68"; exon_number "16";
chr11	StringTie	exon	831224	831295	1000	+	.	gene_id "MSTRG.32101"; transcript_id "MSTRG.32101.68"; exon_number "17";
chr11	StringTie	exon	831535	832049	1000	+	.	gene_id "MSTRG.32101"; transcript_id "MSTRG.32101.68"; exon_number "18";
chr11	StringTie	exon	832370	833022	1000	+	.	gene_id "MSTRG.32101"; transcript_id "MSTRG.32101.68"; exon_number "19";
chr11	StringTie	exon	834530	834591	1000	+	.	gene_id "MSTRG.32101"; transcript_id "MSTRG.32101.68"; exon_number "20";
chr11	StringTie	exon	835020	835139	1000	+	.	gene_id "MSTRG.32101"; transcript_id "MSTRG.32101.68"; exon_number "21";
chr11	StringTie	exon	836063	836843	1000	+	.	gene_id "MSTRG.32101"; transcript_id "MSTRG.32101.68"; exon_number "22";
chr11	StringTie	exon	837250	837354	1000	+	.	gene_id "MSTRG.32101"; transcript_id "MSTRG.32101.68"; exon_number "23";
chr11	StringTie	exon	837460	837612	1000	+	.	gene_id "MSTRG.32101"; transcript_id "MSTRG.32101.68"; exon_number "24";
chr11	StringTie	exon	837942	838028	1000	+	.	gene_id "MSTRG.32101"; transcript_id "MSTRG.32101.68"; exon_number "25";
chr11	StringTie	exon	838133	838852	1000	+	.	gene_id "MSTRG.32101"; transcript_id "MSTRG.32101.68"; exon_number "26";
chr11	StringTie	transcript	816600	867343	1000	+	.	gene_id "MSTRG.32101"; transcript_id "MSTRG.32101.69";
chr11	StringTie	exon	816600	816767	1000	+	.	gene_id "MSTRG.32101"; transcript_id "MSTRG.32101.69"; exon_number "1";
chr11	StringTie	exon	817486	817623	1000	+	.	gene_id "MSTRG.32101"; transcript_id "MSTRG.32101.69"; exon_number "2";
chr11	StringTie	exon	818824	818958	1000	+	.	gene_id "MSTRG.32101"; transcript_id "MSTRG.32101.69"; exon_number "3";
chr11	StringTie	exon	821628	821860	1000	+	.	gene_id "MSTRG.32101"; transcript_id "MSTRG.32101.69"; exon_number "4";
chr11	StringTie	exon	821958	822023	1000	+	.	gene_id "MSTRG.32101"; transcript_id "MSTRG.32101.69"; exon_number "5";
chr11	StringTie	exon	822397	822606	1000	+	.	gene_id "MSTRG.32101"; transcript_id "MSTRG.32101.69"; exon_number "6";
chr11	StringTie	exon	823527	823587	1000	+	.	gene_id "MSTRG.32101"; transcript_id "MSTRG.32101.69"; exon_number "7";
chr11	StringTie	exon	823694	823855	1000	+	.	gene_id "MSTRG.32101"; transcript_id "MSTRG.32101.69"; exon_number "8";
chr11	StringTie	exon	823998	824130	1000	+	.	gene_id "MSTRG.32101"; transcript_id "MSTRG.32101.69"; exon_number "9";
chr11	StringTie	exon	824314	827459	1000	+	.	gene_id "MSTRG.32101"; transcript_id "MSTRG.32101.69"; exon_number "10";
chr11	StringTie	exon	828230	828772	1000	+	.	gene_id "MSTRG.32101"; transcript_id "MSTRG.32101.69"; exon_number "11";
chr11	StringTie	exon	828852	829183	1000	+	.	gene_id "MSTRG.32101"; transcript_id "MSTRG.32101.69"; exon_number "12";
chr11	StringTie	exon	829360	829540	1000	+	.	gene_id "MSTRG.32101"; transcript_id "MSTRG.32101.69"; exon_number "13";
chr11	StringTie	exon	829986	830132	1000	+	.	gene_id "MSTRG.32101"; transcript_id "MSTRG.32101.69"; exon_number "14";
chr11	StringTie	exon	830250	830337	1000	+	.	gene_id "MSTRG.32101"; transcript_id "MSTRG.32101.69"; exon_number "15";
chr11	StringTie	exon	830621	830713	1000	+	.	gene_id "MSTRG.32101"; transcript_id "MSTRG.32101.69"; exon_number "16";
chr11	StringTie	exon	830866	831032	1000	+	.	gene_id "MSTRG.32101"; transcript_id "MSTRG.32101.69"; exon_number "17";
chr11	StringTie	exon	831224	831295	1000	+	.	gene_id "MSTRG.32101"; transcript_id "MSTRG.32101.69"; exon_number "18";
chr11	StringTie	exon	831535	833026	1000	+	.	gene_id "MSTRG.32101"; transcript_id "MSTRG.32101.69"; exon_number "19";
chr11	StringTie	exon	834530	834591	1000	+	.	gene_id "MSTRG.32101"; transcript_id "MSTRG.32101.69"; exon_number "20";
chr11	StringTie	exon	836063	836442	1000	+	.	gene_id "MSTRG.32101"; transcript_id "MSTRG.32101.69"; exon_number "21";
chr11	StringTie	exon	836769	836843	1000	+	.	gene_id "MSTRG.32101"; transcript_id "MSTRG.32101.69"; exon_number "22";
chr11	StringTie	exon	837250	837354	1000	+	.	gene_id "MSTRG.32101"; transcript_id "MSTRG.32101.69"; exon_number "23";
chr11	StringTie	exon	837460	837618	1000	+	.	gene_id "MSTRG.32101"; transcript_id "MSTRG.32101.69"; exon_number "24";
chr11	StringTie	exon	837942	838028	1000	+	.	gene_id "MSTRG.32101"; transcript_id "MSTRG.32101.69"; exon_number "25";
chr11	StringTie	exon	838133	838367	1000	+	.	gene_id "MSTRG.32101"; transcript_id "MSTRG.32101.69"; exon_number "26";
chr11	StringTie	exon	839656	839785	1000	+	.	gene_id "MSTRG.32101"; transcript_id "MSTRG.32101.69"; exon_number "27";
chr11	StringTie	exon	840414	840720	1000	+	.	gene_id "MSTRG.32101"; transcript_id "MSTRG.32101.69"; exon_number "28";
chr11	StringTie	exon	840960	842445	1000	+	.	gene_id "MSTRG.32101"; transcript_id "MSTRG.32101.69"; exon_number "29";
chr11	StringTie	exon	847201	847300	1000	+	.	gene_id "MSTRG.32101"; transcript_id "MSTRG.32101.69"; exon_number "30";
chr11	StringTie	exon	850288	850367	1000	+	.	gene_id "MSTRG.32101"; transcript_id "MSTRG.32101.69"; exon_number "31";
chr11	StringTie	exon	862550	862741	1000	+	.	gene_id "MSTRG.32101"; transcript_id "MSTRG.32101.69"; exon_number "32";
chr11	StringTie	exon	864437	864511	1000	+	.	gene_id "MSTRG.32101"; transcript_id "MSTRG.32101.69"; exon_number "33";
chr11	StringTie	exon	865513	865614	1000	+	.	gene_id "MSTRG.32101"; transcript_id "MSTRG.32101.69"; exon_number "34";
chr11	StringTie	exon	865694	865825	1000	+	.	gene_id "MSTRG.32101"; transcript_id "MSTRG.32101.69"; exon_number "35";
chr11	StringTie	exon	865918	866001	1000	+	.	gene_id "MSTRG.32101"; transcript_id "MSTRG.32101.69"; exon_number "36";
chr11	StringTie	exon	866562	867343	1000	+	.	gene_id "MSTRG.32101"; transcript_id "MSTRG.32101.69"; exon_number "37";
chr11	StringTie	transcript	809572	812883	1000	+	.	gene_id "MSTRG.32101"; transcript_id "MSTRG.32101.7";
chr11	StringTie	exon	809572	809591	1000	+	.	gene_id "MSTRG.32101"; transcript_id "MSTRG.32101.7"; exon_number "1";
chr11	StringTie	exon	809992	810039	1000	+	.	gene_id "MSTRG.32101"; transcript_id "MSTRG.32101.7"; exon_number "2";
chr11	StringTie	exon	810234	810357	1000	+	.	gene_id "MSTRG.32101"; transcript_id "MSTRG.32101.7"; exon_number "3";
chr11	StringTie	exon	811597	811645	1000	+	.	gene_id "MSTRG.32101"; transcript_id "MSTRG.32101.7"; exon_number "4";
chr11	StringTie	exon	812535	812633	1000	+	.	gene_id "MSTRG.32101"; transcript_id "MSTRG.32101.7"; exon_number "5";
chr11	StringTie	exon	812760	812883	1000	+	.	gene_id "MSTRG.32101"; transcript_id "MSTRG.32101.7"; exon_number "6";
chr11	StringTie	transcript	816655	867183	1000	+	.	gene_id "MSTRG.32101"; transcript_id "MSTRG.32101.70";
chr11	StringTie	exon	816655	816767	1000	+	.	gene_id "MSTRG.32101"; transcript_id "MSTRG.32101.70"; exon_number "1";
chr11	StringTie	exon	817486	817623	1000	+	.	gene_id "MSTRG.32101"; transcript_id "MSTRG.32101.70"; exon_number "2";
chr11	StringTie	exon	818824	819905	1000	+	.	gene_id "MSTRG.32101"; transcript_id "MSTRG.32101.70"; exon_number "3";
chr11	StringTie	exon	821628	821860	1000	+	.	gene_id "MSTRG.32101"; transcript_id "MSTRG.32101.70"; exon_number "4";
chr11	StringTie	exon	821958	822023	1000	+	.	gene_id "MSTRG.32101"; transcript_id "MSTRG.32101.70"; exon_number "5";
chr11	StringTie	exon	822397	822606	1000	+	.	gene_id "MSTRG.32101"; transcript_id "MSTRG.32101.70"; exon_number "6";
chr11	StringTie	exon	823527	823587	1000	+	.	gene_id "MSTRG.32101"; transcript_id "MSTRG.32101.70"; exon_number "7";
chr11	StringTie	exon	823694	823855	1000	+	.	gene_id "MSTRG.32101"; transcript_id "MSTRG.32101.70"; exon_number "8";
chr11	StringTie	exon	823998	824130	1000	+	.	gene_id "MSTRG.32101"; transcript_id "MSTRG.32101.70"; exon_number "9";
chr11	StringTie	exon	824314	824436	1000	+	.	gene_id "MSTRG.32101"; transcript_id "MSTRG.32101.70"; exon_number "10";
chr11	StringTie	exon	824523	826266	1000	+	.	gene_id "MSTRG.32101"; transcript_id "MSTRG.32101.70"; exon_number "11";
chr11	StringTie	exon	828230	828772	1000	+	.	gene_id "MSTRG.32101"; transcript_id "MSTRG.32101.70"; exon_number "12";
chr11	StringTie	exon	828852	829183	1000	+	.	gene_id "MSTRG.32101"; transcript_id "MSTRG.32101.70"; exon_number "13";
chr11	StringTie	exon	829360	829540	1000	+	.	gene_id "MSTRG.32101"; transcript_id "MSTRG.32101.70"; exon_number "14";
chr11	StringTie	exon	829986	830132	1000	+	.	gene_id "MSTRG.32101"; transcript_id "MSTRG.32101.70"; exon_number "15";
chr11	StringTie	exon	830250	830337	1000	+	.	gene_id "MSTRG.32101"; transcript_id "MSTRG.32101.70"; exon_number "16";
chr11	StringTie	exon	830621	830713	1000	+	.	gene_id "MSTRG.32101"; transcript_id "MSTRG.32101.70"; exon_number "17";
chr11	StringTie	exon	830866	831032	1000	+	.	gene_id "MSTRG.32101"; transcript_id "MSTRG.32101.70"; exon_number "18";
chr11	StringTie	exon	831224	831295	1000	+	.	gene_id "MSTRG.32101"; transcript_id "MSTRG.32101.70"; exon_number "19";
chr11	StringTie	exon	831535	832049	1000	+	.	gene_id "MSTRG.32101"; transcript_id "MSTRG.32101.70"; exon_number "20";
chr11	StringTie	exon	832370	832465	1000	+	.	gene_id "MSTRG.32101"; transcript_id "MSTRG.32101.70"; exon_number "21";
chr11	StringTie	exon	832735	833026	1000	+	.	gene_id "MSTRG.32101"; transcript_id "MSTRG.32101.70"; exon_number "22";
chr11	StringTie	exon	836063	836153	1000	+	.	gene_id "MSTRG.32101"; transcript_id "MSTRG.32101.70"; exon_number "23";
chr11	StringTie	exon	836251	836442	1000	+	.	gene_id "MSTRG.32101"; transcript_id "MSTRG.32101.70"; exon_number "24";
chr11	StringTie	exon	836769	836843	1000	+	.	gene_id "MSTRG.32101"; transcript_id "MSTRG.32101.70"; exon_number "25";
chr11	StringTie	exon	837250	837354	1000	+	.	gene_id "MSTRG.32101"; transcript_id "MSTRG.32101.70"; exon_number "26";
chr11	StringTie	exon	837460	837618	1000	+	.	gene_id "MSTRG.32101"; transcript_id "MSTRG.32101.70"; exon_number "27";
chr11	StringTie	exon	837942	838028	1000	+	.	gene_id "MSTRG.32101"; transcript_id "MSTRG.32101.70"; exon_number "28";
chr11	StringTie	exon	838168	838367	1000	+	.	gene_id "MSTRG.32101"; transcript_id "MSTRG.32101.70"; exon_number "29";
chr11	StringTie	exon	839656	839785	1000	+	.	gene_id "MSTRG.32101"; transcript_id "MSTRG.32101.70"; exon_number "30";
chr11	StringTie	exon	840414	840720	1000	+	.	gene_id "MSTRG.32101"; transcript_id "MSTRG.32101.70"; exon_number "31";
chr11	StringTie	exon	841220	841580	1000	+	.	gene_id "MSTRG.32101"; transcript_id "MSTRG.32101.70"; exon_number "32";
chr11	StringTie	exon	842216	842445	1000	+	.	gene_id "MSTRG.32101"; transcript_id "MSTRG.32101.70"; exon_number "33";
chr11	StringTie	exon	847201	847300	1000	+	.	gene_id "MSTRG.32101"; transcript_id "MSTRG.32101.70"; exon_number "34";
chr11	StringTie	exon	850288	850367	1000	+	.	gene_id "MSTRG.32101"; transcript_id "MSTRG.32101.70"; exon_number "35";
chr11	StringTie	exon	862550	862741	1000	+	.	gene_id "MSTRG.32101"; transcript_id "MSTRG.32101.70"; exon_number "36";
chr11	StringTie	exon	864437	864511	1000	+	.	gene_id "MSTRG.32101"; transcript_id "MSTRG.32101.70"; exon_number "37";
chr11	StringTie	exon	865513	865614	1000	+	.	gene_id "MSTRG.32101"; transcript_id "MSTRG.32101.70"; exon_number "38";
chr11	StringTie	exon	865694	865825	1000	+	.	gene_id "MSTRG.32101"; transcript_id "MSTRG.32101.70"; exon_number "39";
chr11	StringTie	exon	865918	866001	1000	+	.	gene_id "MSTRG.32101"; transcript_id "MSTRG.32101.70"; exon_number "40";
chr11	StringTie	exon	866562	867183	1000	+	.	gene_id "MSTRG.32101"; transcript_id "MSTRG.32101.70"; exon_number "41";
chr11	StringTie	transcript	816655	832793	1000	+	.	gene_id "MSTRG.32101"; transcript_id "MSTRG.32101.71";
chr11	StringTie	exon	816655	816767	1000	+	.	gene_id "MSTRG.32101"; transcript_id "MSTRG.32101.71"; exon_number "1";
chr11	StringTie	exon	817486	817623	1000	+	.	gene_id "MSTRG.32101"; transcript_id "MSTRG.32101.71"; exon_number "2";
chr11	StringTie	exon	818824	818958	1000	+	.	gene_id "MSTRG.32101"; transcript_id "MSTRG.32101.71"; exon_number "3";
chr11	StringTie	exon	819574	819905	1000	+	.	gene_id "MSTRG.32101"; transcript_id "MSTRG.32101.71"; exon_number "4";
chr11	StringTie	exon	821628	821860	1000	+	.	gene_id "MSTRG.32101"; transcript_id "MSTRG.32101.71"; exon_number "5";
chr11	StringTie	exon	821958	822023	1000	+	.	gene_id "MSTRG.32101"; transcript_id "MSTRG.32101.71"; exon_number "6";
chr11	StringTie	exon	822397	822606	1000	+	.	gene_id "MSTRG.32101"; transcript_id "MSTRG.32101.71"; exon_number "7";
chr11	StringTie	exon	823527	823587	1000	+	.	gene_id "MSTRG.32101"; transcript_id "MSTRG.32101.71"; exon_number "8";
chr11	StringTie	exon	823694	823855	1000	+	.	gene_id "MSTRG.32101"; transcript_id "MSTRG.32101.71"; exon_number "9";
chr11	StringTie	exon	823998	824130	1000	+	.	gene_id "MSTRG.32101"; transcript_id "MSTRG.32101.71"; exon_number "10";
chr11	StringTie	exon	824314	824436	1000	+	.	gene_id "MSTRG.32101"; transcript_id "MSTRG.32101.71"; exon_number "11";
chr11	StringTie	exon	824523	826266	1000	+	.	gene_id "MSTRG.32101"; transcript_id "MSTRG.32101.71"; exon_number "12";
chr11	StringTie	exon	828260	828772	1000	+	.	gene_id "MSTRG.32101"; transcript_id "MSTRG.32101.71"; exon_number "13";
chr11	StringTie	exon	828852	828963	1000	+	.	gene_id "MSTRG.32101"; transcript_id "MSTRG.32101.71"; exon_number "14";
chr11	StringTie	exon	829360	829540	1000	+	.	gene_id "MSTRG.32101"; transcript_id "MSTRG.32101.71"; exon_number "15";
chr11	StringTie	exon	829986	830132	1000	+	.	gene_id "MSTRG.32101"; transcript_id "MSTRG.32101.71"; exon_number "16";
chr11	StringTie	exon	830250	830337	1000	+	.	gene_id "MSTRG.32101"; transcript_id "MSTRG.32101.71"; exon_number "17";
chr11	StringTie	exon	830621	830713	1000	+	.	gene_id "MSTRG.32101"; transcript_id "MSTRG.32101.71"; exon_number "18";
chr11	StringTie	exon	830866	831032	1000	+	.	gene_id "MSTRG.32101"; transcript_id "MSTRG.32101.71"; exon_number "19";
chr11	StringTie	exon	831224	831295	1000	+	.	gene_id "MSTRG.32101"; transcript_id "MSTRG.32101.71"; exon_number "20";
chr11	StringTie	exon	831535	832049	1000	+	.	gene_id "MSTRG.32101"; transcript_id "MSTRG.32101.71"; exon_number "21";
chr11	StringTie	exon	832555	832793	1000	+	.	gene_id "MSTRG.32101"; transcript_id "MSTRG.32101.71"; exon_number "22";
chr11	StringTie	transcript	816655	832487	1000	+	.	gene_id "MSTRG.32101"; transcript_id "MSTRG.32101.72";
chr11	StringTie	exon	816655	816767	1000	+	.	gene_id "MSTRG.32101"; transcript_id "MSTRG.32101.72"; exon_number "1";
chr11	StringTie	exon	817486	817623	1000	+	.	gene_id "MSTRG.32101"; transcript_id "MSTRG.32101.72"; exon_number "2";
chr11	StringTie	exon	818824	818958	1000	+	.	gene_id "MSTRG.32101"; transcript_id "MSTRG.32101.72"; exon_number "3";
chr11	StringTie	exon	819574	819905	1000	+	.	gene_id "MSTRG.32101"; transcript_id "MSTRG.32101.72"; exon_number "4";
chr11	StringTie	exon	821628	821860	1000	+	.	gene_id "MSTRG.32101"; transcript_id "MSTRG.32101.72"; exon_number "5";
chr11	StringTie	exon	821958	822023	1000	+	.	gene_id "MSTRG.32101"; transcript_id "MSTRG.32101.72"; exon_number "6";
chr11	StringTie	exon	822397	822606	1000	+	.	gene_id "MSTRG.32101"; transcript_id "MSTRG.32101.72"; exon_number "7";
chr11	StringTie	exon	823527	823587	1000	+	.	gene_id "MSTRG.32101"; transcript_id "MSTRG.32101.72"; exon_number "8";
chr11	StringTie	exon	823694	823855	1000	+	.	gene_id "MSTRG.32101"; transcript_id "MSTRG.32101.72"; exon_number "9";
chr11	StringTie	exon	823998	824130	1000	+	.	gene_id "MSTRG.32101"; transcript_id "MSTRG.32101.72"; exon_number "10";
chr11	StringTie	exon	824314	826266	1000	+	.	gene_id "MSTRG.32101"; transcript_id "MSTRG.32101.72"; exon_number "11";
chr11	StringTie	exon	828260	828772	1000	+	.	gene_id "MSTRG.32101"; transcript_id "MSTRG.32101.72"; exon_number "12";
chr11	StringTie	exon	828852	830132	1000	+	.	gene_id "MSTRG.32101"; transcript_id "MSTRG.32101.72"; exon_number "13";
chr11	StringTie	exon	830250	830713	1000	+	.	gene_id "MSTRG.32101"; transcript_id "MSTRG.32101.72"; exon_number "14";
chr11	StringTie	exon	831224	831295	1000	+	.	gene_id "MSTRG.32101"; transcript_id "MSTRG.32101.72"; exon_number "15";
chr11	StringTie	exon	831535	832487	1000	+	.	gene_id "MSTRG.32101"; transcript_id "MSTRG.32101.72"; exon_number "16";
chr11	StringTie	transcript	816655	839069	1000	+	.	gene_id "MSTRG.32101"; transcript_id "MSTRG.32101.73";
chr11	StringTie	exon	816655	816767	1000	+	.	gene_id "MSTRG.32101"; transcript_id "MSTRG.32101.73"; exon_number "1";
chr11	StringTie	exon	817486	817623	1000	+	.	gene_id "MSTRG.32101"; transcript_id "MSTRG.32101.73"; exon_number "2";
chr11	StringTie	exon	818824	819905	1000	+	.	gene_id "MSTRG.32101"; transcript_id "MSTRG.32101.73"; exon_number "3";
chr11	StringTie	exon	821628	821860	1000	+	.	gene_id "MSTRG.32101"; transcript_id "MSTRG.32101.73"; exon_number "4";
chr11	StringTie	exon	821958	822023	1000	+	.	gene_id "MSTRG.32101"; transcript_id "MSTRG.32101.73"; exon_number "5";
chr11	StringTie	exon	822397	822606	1000	+	.	gene_id "MSTRG.32101"; transcript_id "MSTRG.32101.73"; exon_number "6";
chr11	StringTie	exon	823527	823587	1000	+	.	gene_id "MSTRG.32101"; transcript_id "MSTRG.32101.73"; exon_number "7";
chr11	StringTie	exon	823694	823855	1000	+	.	gene_id "MSTRG.32101"; transcript_id "MSTRG.32101.73"; exon_number "8";
chr11	StringTie	exon	823998	824130	1000	+	.	gene_id "MSTRG.32101"; transcript_id "MSTRG.32101.73"; exon_number "9";
chr11	StringTie	exon	824314	826266	1000	+	.	gene_id "MSTRG.32101"; transcript_id "MSTRG.32101.73"; exon_number "10";
chr11	StringTie	exon	828260	828772	1000	+	.	gene_id "MSTRG.32101"; transcript_id "MSTRG.32101.73"; exon_number "11";
chr11	StringTie	exon	828852	828963	1000	+	.	gene_id "MSTRG.32101"; transcript_id "MSTRG.32101.73"; exon_number "12";
chr11	StringTie	exon	829360	829540	1000	+	.	gene_id "MSTRG.32101"; transcript_id "MSTRG.32101.73"; exon_number "13";
chr11	StringTie	exon	829986	830132	1000	+	.	gene_id "MSTRG.32101"; transcript_id "MSTRG.32101.73"; exon_number "14";
chr11	StringTie	exon	830250	830713	1000	+	.	gene_id "MSTRG.32101"; transcript_id "MSTRG.32101.73"; exon_number "15";
chr11	StringTie	exon	830866	831032	1000	+	.	gene_id "MSTRG.32101"; transcript_id "MSTRG.32101.73"; exon_number "16";
chr11	StringTie	exon	831224	831295	1000	+	.	gene_id "MSTRG.32101"; transcript_id "MSTRG.32101.73"; exon_number "17";
chr11	StringTie	exon	831535	832049	1000	+	.	gene_id "MSTRG.32101"; transcript_id "MSTRG.32101.73"; exon_number "18";
chr11	StringTie	exon	832370	833022	1000	+	.	gene_id "MSTRG.32101"; transcript_id "MSTRG.32101.73"; exon_number "19";
chr11	StringTie	exon	834530	834591	1000	+	.	gene_id "MSTRG.32101"; transcript_id "MSTRG.32101.73"; exon_number "20";
chr11	StringTie	exon	835020	835139	1000	+	.	gene_id "MSTRG.32101"; transcript_id "MSTRG.32101.73"; exon_number "21";
chr11	StringTie	exon	836063	836119	1000	+	.	gene_id "MSTRG.32101"; transcript_id "MSTRG.32101.73"; exon_number "22";
chr11	StringTie	exon	836251	836442	1000	+	.	gene_id "MSTRG.32101"; transcript_id "MSTRG.32101.73"; exon_number "23";
chr11	StringTie	exon	836769	836843	1000	+	.	gene_id "MSTRG.32101"; transcript_id "MSTRG.32101.73"; exon_number "24";
chr11	StringTie	exon	837250	837354	1000	+	.	gene_id "MSTRG.32101"; transcript_id "MSTRG.32101.73"; exon_number "25";
chr11	StringTie	exon	837460	837618	1000	+	.	gene_id "MSTRG.32101"; transcript_id "MSTRG.32101.73"; exon_number "26";
chr11	StringTie	exon	837942	838028	1000	+	.	gene_id "MSTRG.32101"; transcript_id "MSTRG.32101.73"; exon_number "27";
chr11	StringTie	exon	838133	839069	1000	+	.	gene_id "MSTRG.32101"; transcript_id "MSTRG.32101.73"; exon_number "28";
chr11	StringTie	transcript	816655	838886	1000	+	.	gene_id "MSTRG.32101"; transcript_id "MSTRG.32101.74";
chr11	StringTie	exon	816655	816767	1000	+	.	gene_id "MSTRG.32101"; transcript_id "MSTRG.32101.74"; exon_number "1";
chr11	StringTie	exon	817486	817623	1000	+	.	gene_id "MSTRG.32101"; transcript_id "MSTRG.32101.74"; exon_number "2";
chr11	StringTie	exon	818824	818958	1000	+	.	gene_id "MSTRG.32101"; transcript_id "MSTRG.32101.74"; exon_number "3";
chr11	StringTie	exon	821628	821860	1000	+	.	gene_id "MSTRG.32101"; transcript_id "MSTRG.32101.74"; exon_number "4";
chr11	StringTie	exon	821958	822023	1000	+	.	gene_id "MSTRG.32101"; transcript_id "MSTRG.32101.74"; exon_number "5";
chr11	StringTie	exon	822397	822606	1000	+	.	gene_id "MSTRG.32101"; transcript_id "MSTRG.32101.74"; exon_number "6";
chr11	StringTie	exon	823527	823587	1000	+	.	gene_id "MSTRG.32101"; transcript_id "MSTRG.32101.74"; exon_number "7";
chr11	StringTie	exon	823694	823855	1000	+	.	gene_id "MSTRG.32101"; transcript_id "MSTRG.32101.74"; exon_number "8";
chr11	StringTie	exon	823998	824130	1000	+	.	gene_id "MSTRG.32101"; transcript_id "MSTRG.32101.74"; exon_number "9";
chr11	StringTie	exon	824314	824436	1000	+	.	gene_id "MSTRG.32101"; transcript_id "MSTRG.32101.74"; exon_number "10";
chr11	StringTie	exon	824523	827459	1000	+	.	gene_id "MSTRG.32101"; transcript_id "MSTRG.32101.74"; exon_number "11";
chr11	StringTie	exon	828260	828772	1000	+	.	gene_id "MSTRG.32101"; transcript_id "MSTRG.32101.74"; exon_number "12";
chr11	StringTie	exon	828852	828963	1000	+	.	gene_id "MSTRG.32101"; transcript_id "MSTRG.32101.74"; exon_number "13";
chr11	StringTie	exon	829360	829540	1000	+	.	gene_id "MSTRG.32101"; transcript_id "MSTRG.32101.74"; exon_number "14";
chr11	StringTie	exon	829986	830132	1000	+	.	gene_id "MSTRG.32101"; transcript_id "MSTRG.32101.74"; exon_number "15";
chr11	StringTie	exon	830250	830337	1000	+	.	gene_id "MSTRG.32101"; transcript_id "MSTRG.32101.74"; exon_number "16";
chr11	StringTie	exon	830621	830713	1000	+	.	gene_id "MSTRG.32101"; transcript_id "MSTRG.32101.74"; exon_number "17";
chr11	StringTie	exon	830866	831032	1000	+	.	gene_id "MSTRG.32101"; transcript_id "MSTRG.32101.74"; exon_number "18";
chr11	StringTie	exon	831224	831295	1000	+	.	gene_id "MSTRG.32101"; transcript_id "MSTRG.32101.74"; exon_number "19";
chr11	StringTie	exon	831535	832049	1000	+	.	gene_id "MSTRG.32101"; transcript_id "MSTRG.32101.74"; exon_number "20";
chr11	StringTie	exon	832370	832464	1000	+	.	gene_id "MSTRG.32101"; transcript_id "MSTRG.32101.74"; exon_number "21";
chr11	StringTie	exon	832986	833026	1000	+	.	gene_id "MSTRG.32101"; transcript_id "MSTRG.32101.74"; exon_number "22";
chr11	StringTie	exon	834530	834591	1000	+	.	gene_id "MSTRG.32101"; transcript_id "MSTRG.32101.74"; exon_number "23";
chr11	StringTie	exon	836063	836153	1000	+	.	gene_id "MSTRG.32101"; transcript_id "MSTRG.32101.74"; exon_number "24";
chr11	StringTie	exon	836251	836442	1000	+	.	gene_id "MSTRG.32101"; transcript_id "MSTRG.32101.74"; exon_number "25";
chr11	StringTie	exon	836769	836843	1000	+	.	gene_id "MSTRG.32101"; transcript_id "MSTRG.32101.74"; exon_number "26";
chr11	StringTie	exon	837250	837354	1000	+	.	gene_id "MSTRG.32101"; transcript_id "MSTRG.32101.74"; exon_number "27";
chr11	StringTie	exon	837460	837618	1000	+	.	gene_id "MSTRG.32101"; transcript_id "MSTRG.32101.74"; exon_number "28";
chr11	StringTie	exon	837942	838028	1000	+	.	gene_id "MSTRG.32101"; transcript_id "MSTRG.32101.74"; exon_number "29";
chr11	StringTie	exon	838133	838367	1000	+	.	gene_id "MSTRG.32101"; transcript_id "MSTRG.32101.74"; exon_number "30";
chr11	StringTie	exon	838554	838886	1000	+	.	gene_id "MSTRG.32101"; transcript_id "MSTRG.32101.74"; exon_number "31";
chr11	StringTie	transcript	816662	825237	1000	+	.	gene_id "MSTRG.32101"; transcript_id "MSTRG.32101.75";
chr11	StringTie	exon	816662	817623	1000	+	.	gene_id "MSTRG.32101"; transcript_id "MSTRG.32101.75"; exon_number "1";
chr11	StringTie	exon	818824	818958	1000	+	.	gene_id "MSTRG.32101"; transcript_id "MSTRG.32101.75"; exon_number "2";
chr11	StringTie	exon	819574	821860	1000	+	.	gene_id "MSTRG.32101"; transcript_id "MSTRG.32101.75"; exon_number "3";
chr11	StringTie	exon	821958	822023	1000	+	.	gene_id "MSTRG.32101"; transcript_id "MSTRG.32101.75"; exon_number "4";
chr11	StringTie	exon	822397	822606	1000	+	.	gene_id "MSTRG.32101"; transcript_id "MSTRG.32101.75"; exon_number "5";
chr11	StringTie	exon	823527	823587	1000	+	.	gene_id "MSTRG.32101"; transcript_id "MSTRG.32101.75"; exon_number "6";
chr11	StringTie	exon	823694	823770	1000	+	.	gene_id "MSTRG.32101"; transcript_id "MSTRG.32101.75"; exon_number "7";
chr11	StringTie	exon	824536	825237	1000	+	.	gene_id "MSTRG.32101"; transcript_id "MSTRG.32101.75"; exon_number "8";
chr11	StringTie	transcript	816684	832717	1000	+	.	gene_id "MSTRG.32101"; transcript_id "MSTRG.32101.76";
chr11	StringTie	exon	816684	816767	1000	+	.	gene_id "MSTRG.32101"; transcript_id "MSTRG.32101.76"; exon_number "1";
chr11	StringTie	exon	817486	817623	1000	+	.	gene_id "MSTRG.32101"; transcript_id "MSTRG.32101.76"; exon_number "2";
chr11	StringTie	exon	818824	818958	1000	+	.	gene_id "MSTRG.32101"; transcript_id "MSTRG.32101.76"; exon_number "3";
chr11	StringTie	exon	821628	821860	1000	+	.	gene_id "MSTRG.32101"; transcript_id "MSTRG.32101.76"; exon_number "4";
chr11	StringTie	exon	821958	822023	1000	+	.	gene_id "MSTRG.32101"; transcript_id "MSTRG.32101.76"; exon_number "5";
chr11	StringTie	exon	822397	822606	1000	+	.	gene_id "MSTRG.32101"; transcript_id "MSTRG.32101.76"; exon_number "6";
chr11	StringTie	exon	823527	823587	1000	+	.	gene_id "MSTRG.32101"; transcript_id "MSTRG.32101.76"; exon_number "7";
chr11	StringTie	exon	823694	823855	1000	+	.	gene_id "MSTRG.32101"; transcript_id "MSTRG.32101.76"; exon_number "8";
chr11	StringTie	exon	823998	824130	1000	+	.	gene_id "MSTRG.32101"; transcript_id "MSTRG.32101.76"; exon_number "9";
chr11	StringTie	exon	824314	824436	1000	+	.	gene_id "MSTRG.32101"; transcript_id "MSTRG.32101.76"; exon_number "10";
chr11	StringTie	exon	824523	826266	1000	+	.	gene_id "MSTRG.32101"; transcript_id "MSTRG.32101.76"; exon_number "11";
chr11	StringTie	exon	828230	828772	1000	+	.	gene_id "MSTRG.32101"; transcript_id "MSTRG.32101.76"; exon_number "12";
chr11	StringTie	exon	828852	830132	1000	+	.	gene_id "MSTRG.32101"; transcript_id "MSTRG.32101.76"; exon_number "13";
chr11	StringTie	exon	830250	830337	1000	+	.	gene_id "MSTRG.32101"; transcript_id "MSTRG.32101.76"; exon_number "14";
chr11	StringTie	exon	830621	830713	1000	+	.	gene_id "MSTRG.32101"; transcript_id "MSTRG.32101.76"; exon_number "15";
chr11	StringTie	exon	830866	831032	1000	+	.	gene_id "MSTRG.32101"; transcript_id "MSTRG.32101.76"; exon_number "16";
chr11	StringTie	exon	831224	831295	1000	+	.	gene_id "MSTRG.32101"; transcript_id "MSTRG.32101.76"; exon_number "17";
chr11	StringTie	exon	831535	832049	1000	+	.	gene_id "MSTRG.32101"; transcript_id "MSTRG.32101.76"; exon_number "18";
chr11	StringTie	exon	832370	832717	1000	+	.	gene_id "MSTRG.32101"; transcript_id "MSTRG.32101.76"; exon_number "19";
chr11	StringTie	transcript	816684	867115	1000	+	.	gene_id "MSTRG.32101"; transcript_id "MSTRG.32101.77";
chr11	StringTie	exon	816684	816767	1000	+	.	gene_id "MSTRG.32101"; transcript_id "MSTRG.32101.77"; exon_number "1";
chr11	StringTie	exon	817486	817623	1000	+	.	gene_id "MSTRG.32101"; transcript_id "MSTRG.32101.77"; exon_number "2";
chr11	StringTie	exon	818824	819905	1000	+	.	gene_id "MSTRG.32101"; transcript_id "MSTRG.32101.77"; exon_number "3";
chr11	StringTie	exon	821628	821860	1000	+	.	gene_id "MSTRG.32101"; transcript_id "MSTRG.32101.77"; exon_number "4";
chr11	StringTie	exon	821958	822023	1000	+	.	gene_id "MSTRG.32101"; transcript_id "MSTRG.32101.77"; exon_number "5";
chr11	StringTie	exon	822397	822606	1000	+	.	gene_id "MSTRG.32101"; transcript_id "MSTRG.32101.77"; exon_number "6";
chr11	StringTie	exon	823527	823587	1000	+	.	gene_id "MSTRG.32101"; transcript_id "MSTRG.32101.77"; exon_number "7";
chr11	StringTie	exon	823694	823855	1000	+	.	gene_id "MSTRG.32101"; transcript_id "MSTRG.32101.77"; exon_number "8";
chr11	StringTie	exon	823998	824130	1000	+	.	gene_id "MSTRG.32101"; transcript_id "MSTRG.32101.77"; exon_number "9";
chr11	StringTie	exon	824314	824436	1000	+	.	gene_id "MSTRG.32101"; transcript_id "MSTRG.32101.77"; exon_number "10";
chr11	StringTie	exon	824536	826266	1000	+	.	gene_id "MSTRG.32101"; transcript_id "MSTRG.32101.77"; exon_number "11";
chr11	StringTie	exon	828230	828772	1000	+	.	gene_id "MSTRG.32101"; transcript_id "MSTRG.32101.77"; exon_number "12";
chr11	StringTie	exon	828852	828963	1000	+	.	gene_id "MSTRG.32101"; transcript_id "MSTRG.32101.77"; exon_number "13";
chr11	StringTie	exon	829360	829540	1000	+	.	gene_id "MSTRG.32101"; transcript_id "MSTRG.32101.77"; exon_number "14";
chr11	StringTie	exon	829986	830132	1000	+	.	gene_id "MSTRG.32101"; transcript_id "MSTRG.32101.77"; exon_number "15";
chr11	StringTie	exon	830250	830337	1000	+	.	gene_id "MSTRG.32101"; transcript_id "MSTRG.32101.77"; exon_number "16";
chr11	StringTie	exon	830621	830713	1000	+	.	gene_id "MSTRG.32101"; transcript_id "MSTRG.32101.77"; exon_number "17";
chr11	StringTie	exon	830866	831032	1000	+	.	gene_id "MSTRG.32101"; transcript_id "MSTRG.32101.77"; exon_number "18";
chr11	StringTie	exon	831224	831295	1000	+	.	gene_id "MSTRG.32101"; transcript_id "MSTRG.32101.77"; exon_number "19";
chr11	StringTie	exon	831535	833026	1000	+	.	gene_id "MSTRG.32101"; transcript_id "MSTRG.32101.77"; exon_number "20";
chr11	StringTie	exon	836063	836442	1000	+	.	gene_id "MSTRG.32101"; transcript_id "MSTRG.32101.77"; exon_number "21";
chr11	StringTie	exon	836769	836843	1000	+	.	gene_id "MSTRG.32101"; transcript_id "MSTRG.32101.77"; exon_number "22";
chr11	StringTie	exon	837250	837354	1000	+	.	gene_id "MSTRG.32101"; transcript_id "MSTRG.32101.77"; exon_number "23";
chr11	StringTie	exon	837460	837618	1000	+	.	gene_id "MSTRG.32101"; transcript_id "MSTRG.32101.77"; exon_number "24";
chr11	StringTie	exon	837942	838028	1000	+	.	gene_id "MSTRG.32101"; transcript_id "MSTRG.32101.77"; exon_number "25";
chr11	StringTie	exon	838133	838367	1000	+	.	gene_id "MSTRG.32101"; transcript_id "MSTRG.32101.77"; exon_number "26";
chr11	StringTie	exon	839656	839785	1000	+	.	gene_id "MSTRG.32101"; transcript_id "MSTRG.32101.77"; exon_number "27";
chr11	StringTie	exon	840414	840458	1000	+	.	gene_id "MSTRG.32101"; transcript_id "MSTRG.32101.77"; exon_number "28";
chr11	StringTie	exon	842437	842445	1000	+	.	gene_id "MSTRG.32101"; transcript_id "MSTRG.32101.77"; exon_number "29";
chr11	StringTie	exon	844425	844587	1000	+	.	gene_id "MSTRG.32101"; transcript_id "MSTRG.32101.77"; exon_number "30";
chr11	StringTie	exon	847201	847300	1000	+	.	gene_id "MSTRG.32101"; transcript_id "MSTRG.32101.77"; exon_number "31";
chr11	StringTie	exon	850288	850367	1000	+	.	gene_id "MSTRG.32101"; transcript_id "MSTRG.32101.77"; exon_number "32";
chr11	StringTie	exon	862550	862741	1000	+	.	gene_id "MSTRG.32101"; transcript_id "MSTRG.32101.77"; exon_number "33";
chr11	StringTie	exon	864437	864511	1000	+	.	gene_id "MSTRG.32101"; transcript_id "MSTRG.32101.77"; exon_number "34";
chr11	StringTie	exon	865513	865614	1000	+	.	gene_id "MSTRG.32101"; transcript_id "MSTRG.32101.77"; exon_number "35";
chr11	StringTie	exon	865694	865825	1000	+	.	gene_id "MSTRG.32101"; transcript_id "MSTRG.32101.77"; exon_number "36";
chr11	StringTie	exon	865918	866001	1000	+	.	gene_id "MSTRG.32101"; transcript_id "MSTRG.32101.77"; exon_number "37";
chr11	StringTie	exon	866562	867115	1000	+	.	gene_id "MSTRG.32101"; transcript_id "MSTRG.32101.77"; exon_number "38";
chr11	StringTie	transcript	816688	867258	1000	+	.	gene_id "MSTRG.32101"; transcript_id "MSTRG.32101.78";
chr11	StringTie	exon	816688	816767	1000	+	.	gene_id "MSTRG.32101"; transcript_id "MSTRG.32101.78"; exon_number "1";
chr11	StringTie	exon	817486	817623	1000	+	.	gene_id "MSTRG.32101"; transcript_id "MSTRG.32101.78"; exon_number "2";
chr11	StringTie	exon	818824	819905	1000	+	.	gene_id "MSTRG.32101"; transcript_id "MSTRG.32101.78"; exon_number "3";
chr11	StringTie	exon	821628	821860	1000	+	.	gene_id "MSTRG.32101"; transcript_id "MSTRG.32101.78"; exon_number "4";
chr11	StringTie	exon	821958	822023	1000	+	.	gene_id "MSTRG.32101"; transcript_id "MSTRG.32101.78"; exon_number "5";
chr11	StringTie	exon	822397	822606	1000	+	.	gene_id "MSTRG.32101"; transcript_id "MSTRG.32101.78"; exon_number "6";
chr11	StringTie	exon	823527	823587	1000	+	.	gene_id "MSTRG.32101"; transcript_id "MSTRG.32101.78"; exon_number "7";
chr11	StringTie	exon	823694	823855	1000	+	.	gene_id "MSTRG.32101"; transcript_id "MSTRG.32101.78"; exon_number "8";
chr11	StringTie	exon	823998	824130	1000	+	.	gene_id "MSTRG.32101"; transcript_id "MSTRG.32101.78"; exon_number "9";
chr11	StringTie	exon	824314	826266	1000	+	.	gene_id "MSTRG.32101"; transcript_id "MSTRG.32101.78"; exon_number "10";
chr11	StringTie	exon	828260	828772	1000	+	.	gene_id "MSTRG.32101"; transcript_id "MSTRG.32101.78"; exon_number "11";
chr11	StringTie	exon	828852	829183	1000	+	.	gene_id "MSTRG.32101"; transcript_id "MSTRG.32101.78"; exon_number "12";
chr11	StringTie	exon	829360	831295	1000	+	.	gene_id "MSTRG.32101"; transcript_id "MSTRG.32101.78"; exon_number "13";
chr11	StringTie	exon	831535	832049	1000	+	.	gene_id "MSTRG.32101"; transcript_id "MSTRG.32101.78"; exon_number "14";
chr11	StringTie	exon	832370	832624	1000	+	.	gene_id "MSTRG.32101"; transcript_id "MSTRG.32101.78"; exon_number "15";
chr11	StringTie	exon	832735	832818	1000	+	.	gene_id "MSTRG.32101"; transcript_id "MSTRG.32101.78"; exon_number "16";
chr11	StringTie	exon	833003	833026	1000	+	.	gene_id "MSTRG.32101"; transcript_id "MSTRG.32101.78"; exon_number "17";
chr11	StringTie	exon	834530	834591	1000	+	.	gene_id "MSTRG.32101"; transcript_id "MSTRG.32101.78"; exon_number "18";
chr11	StringTie	exon	836063	836442	1000	+	.	gene_id "MSTRG.32101"; transcript_id "MSTRG.32101.78"; exon_number "19";
chr11	StringTie	exon	836769	836843	1000	+	.	gene_id "MSTRG.32101"; transcript_id "MSTRG.32101.78"; exon_number "20";
chr11	StringTie	exon	837250	837354	1000	+	.	gene_id "MSTRG.32101"; transcript_id "MSTRG.32101.78"; exon_number "21";
chr11	StringTie	exon	837460	837618	1000	+	.	gene_id "MSTRG.32101"; transcript_id "MSTRG.32101.78"; exon_number "22";
chr11	StringTie	exon	837942	838028	1000	+	.	gene_id "MSTRG.32101"; transcript_id "MSTRG.32101.78"; exon_number "23";
chr11	StringTie	exon	838133	840458	1000	+	.	gene_id "MSTRG.32101"; transcript_id "MSTRG.32101.78"; exon_number "24";
chr11	StringTie	exon	842446	842915	1000	+	.	gene_id "MSTRG.32101"; transcript_id "MSTRG.32101.78"; exon_number "25";
chr11	StringTie	exon	847201	847300	1000	+	.	gene_id "MSTRG.32101"; transcript_id "MSTRG.32101.78"; exon_number "26";
chr11	StringTie	exon	850288	850367	1000	+	.	gene_id "MSTRG.32101"; transcript_id "MSTRG.32101.78"; exon_number "27";
chr11	StringTie	exon	862550	862741	1000	+	.	gene_id "MSTRG.32101"; transcript_id "MSTRG.32101.78"; exon_number "28";
chr11	StringTie	exon	864437	864511	1000	+	.	gene_id "MSTRG.32101"; transcript_id "MSTRG.32101.78"; exon_number "29";
chr11	StringTie	exon	865513	865614	1000	+	.	gene_id "MSTRG.32101"; transcript_id "MSTRG.32101.78"; exon_number "30";
chr11	StringTie	exon	865694	865825	1000	+	.	gene_id "MSTRG.32101"; transcript_id "MSTRG.32101.78"; exon_number "31";
chr11	StringTie	exon	865918	866001	1000	+	.	gene_id "MSTRG.32101"; transcript_id "MSTRG.32101.78"; exon_number "32";
chr11	StringTie	exon	866562	867258	1000	+	.	gene_id "MSTRG.32101"; transcript_id "MSTRG.32101.78"; exon_number "33";
chr11	StringTie	transcript	816688	832716	1000	+	.	gene_id "MSTRG.32101"; transcript_id "MSTRG.32101.79";
chr11	StringTie	exon	816688	816767	1000	+	.	gene_id "MSTRG.32101"; transcript_id "MSTRG.32101.79"; exon_number "1";
chr11	StringTie	exon	817486	817623	1000	+	.	gene_id "MSTRG.32101"; transcript_id "MSTRG.32101.79"; exon_number "2";
chr11	StringTie	exon	818824	818958	1000	+	.	gene_id "MSTRG.32101"; transcript_id "MSTRG.32101.79"; exon_number "3";
chr11	StringTie	exon	819574	819905	1000	+	.	gene_id "MSTRG.32101"; transcript_id "MSTRG.32101.79"; exon_number "4";
chr11	StringTie	exon	821628	821860	1000	+	.	gene_id "MSTRG.32101"; transcript_id "MSTRG.32101.79"; exon_number "5";
chr11	StringTie	exon	821958	822023	1000	+	.	gene_id "MSTRG.32101"; transcript_id "MSTRG.32101.79"; exon_number "6";
chr11	StringTie	exon	822397	822606	1000	+	.	gene_id "MSTRG.32101"; transcript_id "MSTRG.32101.79"; exon_number "7";
chr11	StringTie	exon	823527	823587	1000	+	.	gene_id "MSTRG.32101"; transcript_id "MSTRG.32101.79"; exon_number "8";
chr11	StringTie	exon	823694	823855	1000	+	.	gene_id "MSTRG.32101"; transcript_id "MSTRG.32101.79"; exon_number "9";
chr11	StringTie	exon	823998	824130	1000	+	.	gene_id "MSTRG.32101"; transcript_id "MSTRG.32101.79"; exon_number "10";
chr11	StringTie	exon	824314	826266	1000	+	.	gene_id "MSTRG.32101"; transcript_id "MSTRG.32101.79"; exon_number "11";
chr11	StringTie	exon	828230	828772	1000	+	.	gene_id "MSTRG.32101"; transcript_id "MSTRG.32101.79"; exon_number "12";
chr11	StringTie	exon	828852	829183	1000	+	.	gene_id "MSTRG.32101"; transcript_id "MSTRG.32101.79"; exon_number "13";
chr11	StringTie	exon	829360	829540	1000	+	.	gene_id "MSTRG.32101"; transcript_id "MSTRG.32101.79"; exon_number "14";
chr11	StringTie	exon	829986	830132	1000	+	.	gene_id "MSTRG.32101"; transcript_id "MSTRG.32101.79"; exon_number "15";
chr11	StringTie	exon	830250	830337	1000	+	.	gene_id "MSTRG.32101"; transcript_id "MSTRG.32101.79"; exon_number "16";
chr11	StringTie	exon	830621	830713	1000	+	.	gene_id "MSTRG.32101"; transcript_id "MSTRG.32101.79"; exon_number "17";
chr11	StringTie	exon	830866	831032	1000	+	.	gene_id "MSTRG.32101"; transcript_id "MSTRG.32101.79"; exon_number "18";
chr11	StringTie	exon	831224	831295	1000	+	.	gene_id "MSTRG.32101"; transcript_id "MSTRG.32101.79"; exon_number "19";
chr11	StringTie	exon	831535	832716	1000	+	.	gene_id "MSTRG.32101"; transcript_id "MSTRG.32101.79"; exon_number "20";
chr11	StringTie	transcript	816689	867695	1000	+	.	gene_id "MSTRG.32101"; transcript_id "MSTRG.32101.80";
chr11	StringTie	exon	816689	816767	1000	+	.	gene_id "MSTRG.32101"; transcript_id "MSTRG.32101.80"; exon_number "1";
chr11	StringTie	exon	817486	817623	1000	+	.	gene_id "MSTRG.32101"; transcript_id "MSTRG.32101.80"; exon_number "2";
chr11	StringTie	exon	818824	821860	1000	+	.	gene_id "MSTRG.32101"; transcript_id "MSTRG.32101.80"; exon_number "3";
chr11	StringTie	exon	821958	822023	1000	+	.	gene_id "MSTRG.32101"; transcript_id "MSTRG.32101.80"; exon_number "4";
chr11	StringTie	exon	822397	822606	1000	+	.	gene_id "MSTRG.32101"; transcript_id "MSTRG.32101.80"; exon_number "5";
chr11	StringTie	exon	823527	823587	1000	+	.	gene_id "MSTRG.32101"; transcript_id "MSTRG.32101.80"; exon_number "6";
chr11	StringTie	exon	823694	823855	1000	+	.	gene_id "MSTRG.32101"; transcript_id "MSTRG.32101.80"; exon_number "7";
chr11	StringTie	exon	823998	824130	1000	+	.	gene_id "MSTRG.32101"; transcript_id "MSTRG.32101.80"; exon_number "8";
chr11	StringTie	exon	824314	824436	1000	+	.	gene_id "MSTRG.32101"; transcript_id "MSTRG.32101.80"; exon_number "9";
chr11	StringTie	exon	824536	827459	1000	+	.	gene_id "MSTRG.32101"; transcript_id "MSTRG.32101.80"; exon_number "10";
chr11	StringTie	exon	828230	828772	1000	+	.	gene_id "MSTRG.32101"; transcript_id "MSTRG.32101.80"; exon_number "11";
chr11	StringTie	exon	828852	829183	1000	+	.	gene_id "MSTRG.32101"; transcript_id "MSTRG.32101.80"; exon_number "12";
chr11	StringTie	exon	829360	829540	1000	+	.	gene_id "MSTRG.32101"; transcript_id "MSTRG.32101.80"; exon_number "13";
chr11	StringTie	exon	829986	830132	1000	+	.	gene_id "MSTRG.32101"; transcript_id "MSTRG.32101.80"; exon_number "14";
chr11	StringTie	exon	830250	830337	1000	+	.	gene_id "MSTRG.32101"; transcript_id "MSTRG.32101.80"; exon_number "15";
chr11	StringTie	exon	830621	830713	1000	+	.	gene_id "MSTRG.32101"; transcript_id "MSTRG.32101.80"; exon_number "16";
chr11	StringTie	exon	830866	831032	1000	+	.	gene_id "MSTRG.32101"; transcript_id "MSTRG.32101.80"; exon_number "17";
chr11	StringTie	exon	831224	831295	1000	+	.	gene_id "MSTRG.32101"; transcript_id "MSTRG.32101.80"; exon_number "18";
chr11	StringTie	exon	831535	832049	1000	+	.	gene_id "MSTRG.32101"; transcript_id "MSTRG.32101.80"; exon_number "19";
chr11	StringTie	exon	832370	833026	1000	+	.	gene_id "MSTRG.32101"; transcript_id "MSTRG.32101.80"; exon_number "20";
chr11	StringTie	exon	836063	836153	1000	+	.	gene_id "MSTRG.32101"; transcript_id "MSTRG.32101.80"; exon_number "21";
chr11	StringTie	exon	836251	836442	1000	+	.	gene_id "MSTRG.32101"; transcript_id "MSTRG.32101.80"; exon_number "22";
chr11	StringTie	exon	836769	836843	1000	+	.	gene_id "MSTRG.32101"; transcript_id "MSTRG.32101.80"; exon_number "23";
chr11	StringTie	exon	837250	837354	1000	+	.	gene_id "MSTRG.32101"; transcript_id "MSTRG.32101.80"; exon_number "24";
chr11	StringTie	exon	837460	837612	1000	+	.	gene_id "MSTRG.32101"; transcript_id "MSTRG.32101.80"; exon_number "25";
chr11	StringTie	exon	837942	838028	1000	+	.	gene_id "MSTRG.32101"; transcript_id "MSTRG.32101.80"; exon_number "26";
chr11	StringTie	exon	838133	839785	1000	+	.	gene_id "MSTRG.32101"; transcript_id "MSTRG.32101.80"; exon_number "27";
chr11	StringTie	exon	840414	840458	1000	+	.	gene_id "MSTRG.32101"; transcript_id "MSTRG.32101.80"; exon_number "28";
chr11	StringTie	exon	842446	847300	1000	+	.	gene_id "MSTRG.32101"; transcript_id "MSTRG.32101.80"; exon_number "29";
chr11	StringTie	exon	850288	850367	1000	+	.	gene_id "MSTRG.32101"; transcript_id "MSTRG.32101.80"; exon_number "30";
chr11	StringTie	exon	862550	862741	1000	+	.	gene_id "MSTRG.32101"; transcript_id "MSTRG.32101.80"; exon_number "31";
chr11	StringTie	exon	864437	864511	1000	+	.	gene_id "MSTRG.32101"; transcript_id "MSTRG.32101.80"; exon_number "32";
chr11	StringTie	exon	865513	865614	1000	+	.	gene_id "MSTRG.32101"; transcript_id "MSTRG.32101.80"; exon_number "33";
chr11	StringTie	exon	865694	865825	1000	+	.	gene_id "MSTRG.32101"; transcript_id "MSTRG.32101.80"; exon_number "34";
chr11	StringTie	exon	865918	866001	1000	+	.	gene_id "MSTRG.32101"; transcript_id "MSTRG.32101.80"; exon_number "35";
chr11	StringTie	exon	866562	867695	1000	+	.	gene_id "MSTRG.32101"; transcript_id "MSTRG.32101.80"; exon_number "36";
chr11	StringTie	transcript	816689	832787	1000	+	.	gene_id "MSTRG.32101"; transcript_id "MSTRG.32101.81";
chr11	StringTie	exon	816689	816767	1000	+	.	gene_id "MSTRG.32101"; transcript_id "MSTRG.32101.81"; exon_number "1";
chr11	StringTie	exon	817486	817623	1000	+	.	gene_id "MSTRG.32101"; transcript_id "MSTRG.32101.81"; exon_number "2";
chr11	StringTie	exon	818824	818958	1000	+	.	gene_id "MSTRG.32101"; transcript_id "MSTRG.32101.81"; exon_number "3";
chr11	StringTie	exon	819574	819905	1000	+	.	gene_id "MSTRG.32101"; transcript_id "MSTRG.32101.81"; exon_number "4";
chr11	StringTie	exon	821628	821860	1000	+	.	gene_id "MSTRG.32101"; transcript_id "MSTRG.32101.81"; exon_number "5";
chr11	StringTie	exon	821958	822023	1000	+	.	gene_id "MSTRG.32101"; transcript_id "MSTRG.32101.81"; exon_number "6";
chr11	StringTie	exon	822397	822606	1000	+	.	gene_id "MSTRG.32101"; transcript_id "MSTRG.32101.81"; exon_number "7";
chr11	StringTie	exon	823527	823587	1000	+	.	gene_id "MSTRG.32101"; transcript_id "MSTRG.32101.81"; exon_number "8";
chr11	StringTie	exon	823694	823855	1000	+	.	gene_id "MSTRG.32101"; transcript_id "MSTRG.32101.81"; exon_number "9";
chr11	StringTie	exon	823998	824130	1000	+	.	gene_id "MSTRG.32101"; transcript_id "MSTRG.32101.81"; exon_number "10";
chr11	StringTie	exon	824314	824436	1000	+	.	gene_id "MSTRG.32101"; transcript_id "MSTRG.32101.81"; exon_number "11";
chr11	StringTie	exon	824536	826266	1000	+	.	gene_id "MSTRG.32101"; transcript_id "MSTRG.32101.81"; exon_number "12";
chr11	StringTie	exon	828575	828772	1000	+	.	gene_id "MSTRG.32101"; transcript_id "MSTRG.32101.81"; exon_number "13";
chr11	StringTie	exon	828852	830132	1000	+	.	gene_id "MSTRG.32101"; transcript_id "MSTRG.32101.81"; exon_number "14";
chr11	StringTie	exon	830250	830713	1000	+	.	gene_id "MSTRG.32101"; transcript_id "MSTRG.32101.81"; exon_number "15";
chr11	StringTie	exon	830866	831032	1000	+	.	gene_id "MSTRG.32101"; transcript_id "MSTRG.32101.81"; exon_number "16";
chr11	StringTie	exon	831224	831295	1000	+	.	gene_id "MSTRG.32101"; transcript_id "MSTRG.32101.81"; exon_number "17";
chr11	StringTie	exon	831535	832049	1000	+	.	gene_id "MSTRG.32101"; transcript_id "MSTRG.32101.81"; exon_number "18";
chr11	StringTie	exon	832370	832787	1000	+	.	gene_id "MSTRG.32101"; transcript_id "MSTRG.32101.81"; exon_number "19";
chr11	StringTie	transcript	816709	867122	1000	+	.	gene_id "MSTRG.32101"; transcript_id "MSTRG.32101.82";
chr11	StringTie	exon	816709	816767	1000	+	.	gene_id "MSTRG.32101"; transcript_id "MSTRG.32101.82"; exon_number "1";
chr11	StringTie	exon	817486	817623	1000	+	.	gene_id "MSTRG.32101"; transcript_id "MSTRG.32101.82"; exon_number "2";
chr11	StringTie	exon	818824	818958	1000	+	.	gene_id "MSTRG.32101"; transcript_id "MSTRG.32101.82"; exon_number "3";
chr11	StringTie	exon	819574	819905	1000	+	.	gene_id "MSTRG.32101"; transcript_id "MSTRG.32101.82"; exon_number "4";
chr11	StringTie	exon	821628	821860	1000	+	.	gene_id "MSTRG.32101"; transcript_id "MSTRG.32101.82"; exon_number "5";
chr11	StringTie	exon	821958	822023	1000	+	.	gene_id "MSTRG.32101"; transcript_id "MSTRG.32101.82"; exon_number "6";
chr11	StringTie	exon	822397	822606	1000	+	.	gene_id "MSTRG.32101"; transcript_id "MSTRG.32101.82"; exon_number "7";
chr11	StringTie	exon	823527	823587	1000	+	.	gene_id "MSTRG.32101"; transcript_id "MSTRG.32101.82"; exon_number "8";
chr11	StringTie	exon	823694	823855	1000	+	.	gene_id "MSTRG.32101"; transcript_id "MSTRG.32101.82"; exon_number "9";
chr11	StringTie	exon	823998	824130	1000	+	.	gene_id "MSTRG.32101"; transcript_id "MSTRG.32101.82"; exon_number "10";
chr11	StringTie	exon	824314	824436	1000	+	.	gene_id "MSTRG.32101"; transcript_id "MSTRG.32101.82"; exon_number "11";
chr11	StringTie	exon	824523	826266	1000	+	.	gene_id "MSTRG.32101"; transcript_id "MSTRG.32101.82"; exon_number "12";
chr11	StringTie	exon	828260	828772	1000	+	.	gene_id "MSTRG.32101"; transcript_id "MSTRG.32101.82"; exon_number "13";
chr11	StringTie	exon	828852	828963	1000	+	.	gene_id "MSTRG.32101"; transcript_id "MSTRG.32101.82"; exon_number "14";
chr11	StringTie	exon	829360	830132	1000	+	.	gene_id "MSTRG.32101"; transcript_id "MSTRG.32101.82"; exon_number "15";
chr11	StringTie	exon	830250	830337	1000	+	.	gene_id "MSTRG.32101"; transcript_id "MSTRG.32101.82"; exon_number "16";
chr11	StringTie	exon	830621	830713	1000	+	.	gene_id "MSTRG.32101"; transcript_id "MSTRG.32101.82"; exon_number "17";
chr11	StringTie	exon	830866	831295	1000	+	.	gene_id "MSTRG.32101"; transcript_id "MSTRG.32101.82"; exon_number "18";
chr11	StringTie	exon	831535	833022	1000	+	.	gene_id "MSTRG.32101"; transcript_id "MSTRG.32101.82"; exon_number "19";
chr11	StringTie	exon	834530	834591	1000	+	.	gene_id "MSTRG.32101"; transcript_id "MSTRG.32101.82"; exon_number "20";
chr11	StringTie	exon	836063	836153	1000	+	.	gene_id "MSTRG.32101"; transcript_id "MSTRG.32101.82"; exon_number "21";
chr11	StringTie	exon	836251	836442	1000	+	.	gene_id "MSTRG.32101"; transcript_id "MSTRG.32101.82"; exon_number "22";
chr11	StringTie	exon	836769	836843	1000	+	.	gene_id "MSTRG.32101"; transcript_id "MSTRG.32101.82"; exon_number "23";
chr11	StringTie	exon	837250	837354	1000	+	.	gene_id "MSTRG.32101"; transcript_id "MSTRG.32101.82"; exon_number "24";
chr11	StringTie	exon	837460	837618	1000	+	.	gene_id "MSTRG.32101"; transcript_id "MSTRG.32101.82"; exon_number "25";
chr11	StringTie	exon	837942	838028	1000	+	.	gene_id "MSTRG.32101"; transcript_id "MSTRG.32101.82"; exon_number "26";
chr11	StringTie	exon	838133	839785	1000	+	.	gene_id "MSTRG.32101"; transcript_id "MSTRG.32101.82"; exon_number "27";
chr11	StringTie	exon	840414	841580	1000	+	.	gene_id "MSTRG.32101"; transcript_id "MSTRG.32101.82"; exon_number "28";
chr11	StringTie	exon	842216	842915	1000	+	.	gene_id "MSTRG.32101"; transcript_id "MSTRG.32101.82"; exon_number "29";
chr11	StringTie	exon	847201	847300	1000	+	.	gene_id "MSTRG.32101"; transcript_id "MSTRG.32101.82"; exon_number "30";
chr11	StringTie	exon	850288	850367	1000	+	.	gene_id "MSTRG.32101"; transcript_id "MSTRG.32101.82"; exon_number "31";
chr11	StringTie	exon	862550	862741	1000	+	.	gene_id "MSTRG.32101"; transcript_id "MSTRG.32101.82"; exon_number "32";
chr11	StringTie	exon	864437	864511	1000	+	.	gene_id "MSTRG.32101"; transcript_id "MSTRG.32101.82"; exon_number "33";
chr11	StringTie	exon	865513	865614	1000	+	.	gene_id "MSTRG.32101"; transcript_id "MSTRG.32101.82"; exon_number "34";
chr11	StringTie	exon	865694	865825	1000	+	.	gene_id "MSTRG.32101"; transcript_id "MSTRG.32101.82"; exon_number "35";
chr11	StringTie	exon	865918	866001	1000	+	.	gene_id "MSTRG.32101"; transcript_id "MSTRG.32101.82"; exon_number "36";
chr11	StringTie	exon	866562	867122	1000	+	.	gene_id "MSTRG.32101"; transcript_id "MSTRG.32101.82"; exon_number "37";
chr11	StringTie	transcript	816710	832681	1000	+	.	gene_id "MSTRG.32101"; transcript_id "MSTRG.32101.83";
chr11	StringTie	exon	816710	817623	1000	+	.	gene_id "MSTRG.32101"; transcript_id "MSTRG.32101.83"; exon_number "1";
chr11	StringTie	exon	818824	818958	1000	+	.	gene_id "MSTRG.32101"; transcript_id "MSTRG.32101.83"; exon_number "2";
chr11	StringTie	exon	821628	821860	1000	+	.	gene_id "MSTRG.32101"; transcript_id "MSTRG.32101.83"; exon_number "3";
chr11	StringTie	exon	821958	822023	1000	+	.	gene_id "MSTRG.32101"; transcript_id "MSTRG.32101.83"; exon_number "4";
chr11	StringTie	exon	822397	822606	1000	+	.	gene_id "MSTRG.32101"; transcript_id "MSTRG.32101.83"; exon_number "5";
chr11	StringTie	exon	823527	823587	1000	+	.	gene_id "MSTRG.32101"; transcript_id "MSTRG.32101.83"; exon_number "6";
chr11	StringTie	exon	823694	823855	1000	+	.	gene_id "MSTRG.32101"; transcript_id "MSTRG.32101.83"; exon_number "7";
chr11	StringTie	exon	823998	824130	1000	+	.	gene_id "MSTRG.32101"; transcript_id "MSTRG.32101.83"; exon_number "8";
chr11	StringTie	exon	824314	824436	1000	+	.	gene_id "MSTRG.32101"; transcript_id "MSTRG.32101.83"; exon_number "9";
chr11	StringTie	exon	824536	825835	1000	+	.	gene_id "MSTRG.32101"; transcript_id "MSTRG.32101.83"; exon_number "10";
chr11	StringTie	exon	828230	828772	1000	+	.	gene_id "MSTRG.32101"; transcript_id "MSTRG.32101.83"; exon_number "11";
chr11	StringTie	exon	828852	828963	1000	+	.	gene_id "MSTRG.32101"; transcript_id "MSTRG.32101.83"; exon_number "12";
chr11	StringTie	exon	829360	829540	1000	+	.	gene_id "MSTRG.32101"; transcript_id "MSTRG.32101.83"; exon_number "13";
chr11	StringTie	exon	829986	830132	1000	+	.	gene_id "MSTRG.32101"; transcript_id "MSTRG.32101.83"; exon_number "14";
chr11	StringTie	exon	830250	830337	1000	+	.	gene_id "MSTRG.32101"; transcript_id "MSTRG.32101.83"; exon_number "15";
chr11	StringTie	exon	830621	830713	1000	+	.	gene_id "MSTRG.32101"; transcript_id "MSTRG.32101.83"; exon_number "16";
chr11	StringTie	exon	830866	831032	1000	+	.	gene_id "MSTRG.32101"; transcript_id "MSTRG.32101.83"; exon_number "17";
chr11	StringTie	exon	831224	831295	1000	+	.	gene_id "MSTRG.32101"; transcript_id "MSTRG.32101.83"; exon_number "18";
chr11	StringTie	exon	831535	832049	1000	+	.	gene_id "MSTRG.32101"; transcript_id "MSTRG.32101.83"; exon_number "19";
chr11	StringTie	exon	832370	832681	1000	+	.	gene_id "MSTRG.32101"; transcript_id "MSTRG.32101.83"; exon_number "20";
chr11	StringTie	transcript	816715	842348	1000	+	.	gene_id "MSTRG.32101"; transcript_id "MSTRG.32101.84";
chr11	StringTie	exon	816715	816767	1000	+	.	gene_id "MSTRG.32101"; transcript_id "MSTRG.32101.84"; exon_number "1";
chr11	StringTie	exon	817486	817623	1000	+	.	gene_id "MSTRG.32101"; transcript_id "MSTRG.32101.84"; exon_number "2";
chr11	StringTie	exon	818824	821860	1000	+	.	gene_id "MSTRG.32101"; transcript_id "MSTRG.32101.84"; exon_number "3";
chr11	StringTie	exon	821958	822023	1000	+	.	gene_id "MSTRG.32101"; transcript_id "MSTRG.32101.84"; exon_number "4";
chr11	StringTie	exon	822397	822606	1000	+	.	gene_id "MSTRG.32101"; transcript_id "MSTRG.32101.84"; exon_number "5";
chr11	StringTie	exon	823527	823587	1000	+	.	gene_id "MSTRG.32101"; transcript_id "MSTRG.32101.84"; exon_number "6";
chr11	StringTie	exon	823694	823855	1000	+	.	gene_id "MSTRG.32101"; transcript_id "MSTRG.32101.84"; exon_number "7";
chr11	StringTie	exon	823998	824130	1000	+	.	gene_id "MSTRG.32101"; transcript_id "MSTRG.32101.84"; exon_number "8";
chr11	StringTie	exon	824314	826266	1000	+	.	gene_id "MSTRG.32101"; transcript_id "MSTRG.32101.84"; exon_number "9";
chr11	StringTie	exon	828230	828772	1000	+	.	gene_id "MSTRG.32101"; transcript_id "MSTRG.32101.84"; exon_number "10";
chr11	StringTie	exon	828852	828963	1000	+	.	gene_id "MSTRG.32101"; transcript_id "MSTRG.32101.84"; exon_number "11";
chr11	StringTie	exon	829360	829540	1000	+	.	gene_id "MSTRG.32101"; transcript_id "MSTRG.32101.84"; exon_number "12";
chr11	StringTie	exon	829986	830132	1000	+	.	gene_id "MSTRG.32101"; transcript_id "MSTRG.32101.84"; exon_number "13";
chr11	StringTie	exon	830250	830713	1000	+	.	gene_id "MSTRG.32101"; transcript_id "MSTRG.32101.84"; exon_number "14";
chr11	StringTie	exon	830866	831032	1000	+	.	gene_id "MSTRG.32101"; transcript_id "MSTRG.32101.84"; exon_number "15";
chr11	StringTie	exon	831224	831295	1000	+	.	gene_id "MSTRG.32101"; transcript_id "MSTRG.32101.84"; exon_number "16";
chr11	StringTie	exon	831535	832049	1000	+	.	gene_id "MSTRG.32101"; transcript_id "MSTRG.32101.84"; exon_number "17";
chr11	StringTie	exon	832370	833026	1000	+	.	gene_id "MSTRG.32101"; transcript_id "MSTRG.32101.84"; exon_number "18";
chr11	StringTie	exon	836063	836442	1000	+	.	gene_id "MSTRG.32101"; transcript_id "MSTRG.32101.84"; exon_number "19";
chr11	StringTie	exon	836769	836843	1000	+	.	gene_id "MSTRG.32101"; transcript_id "MSTRG.32101.84"; exon_number "20";
chr11	StringTie	exon	837250	837354	1000	+	.	gene_id "MSTRG.32101"; transcript_id "MSTRG.32101.84"; exon_number "21";
chr11	StringTie	exon	837460	837618	1000	+	.	gene_id "MSTRG.32101"; transcript_id "MSTRG.32101.84"; exon_number "22";
chr11	StringTie	exon	837942	838028	1000	+	.	gene_id "MSTRG.32101"; transcript_id "MSTRG.32101.84"; exon_number "23";
chr11	StringTie	exon	838133	838367	1000	+	.	gene_id "MSTRG.32101"; transcript_id "MSTRG.32101.84"; exon_number "24";
chr11	StringTie	exon	839656	839785	1000	+	.	gene_id "MSTRG.32101"; transcript_id "MSTRG.32101.84"; exon_number "25";
chr11	StringTie	exon	840414	841404	1000	+	.	gene_id "MSTRG.32101"; transcript_id "MSTRG.32101.84"; exon_number "26";
chr11	StringTie	exon	842216	842348	1000	+	.	gene_id "MSTRG.32101"; transcript_id "MSTRG.32101.84"; exon_number "27";
chr11	StringTie	transcript	816715	832695	1000	+	.	gene_id "MSTRG.32101"; transcript_id "MSTRG.32101.85";
chr11	StringTie	exon	816715	816767	1000	+	.	gene_id "MSTRG.32101"; transcript_id "MSTRG.32101.85"; exon_number "1";
chr11	StringTie	exon	817486	817623	1000	+	.	gene_id "MSTRG.32101"; transcript_id "MSTRG.32101.85"; exon_number "2";
chr11	StringTie	exon	818824	818958	1000	+	.	gene_id "MSTRG.32101"; transcript_id "MSTRG.32101.85"; exon_number "3";
chr11	StringTie	exon	819574	821860	1000	+	.	gene_id "MSTRG.32101"; transcript_id "MSTRG.32101.85"; exon_number "4";
chr11	StringTie	exon	821958	822023	1000	+	.	gene_id "MSTRG.32101"; transcript_id "MSTRG.32101.85"; exon_number "5";
chr11	StringTie	exon	822397	822606	1000	+	.	gene_id "MSTRG.32101"; transcript_id "MSTRG.32101.85"; exon_number "6";
chr11	StringTie	exon	823527	823587	1000	+	.	gene_id "MSTRG.32101"; transcript_id "MSTRG.32101.85"; exon_number "7";
chr11	StringTie	exon	823694	823855	1000	+	.	gene_id "MSTRG.32101"; transcript_id "MSTRG.32101.85"; exon_number "8";
chr11	StringTie	exon	823998	824130	1000	+	.	gene_id "MSTRG.32101"; transcript_id "MSTRG.32101.85"; exon_number "9";
chr11	StringTie	exon	824314	826266	1000	+	.	gene_id "MSTRG.32101"; transcript_id "MSTRG.32101.85"; exon_number "10";
chr11	StringTie	exon	828575	828772	1000	+	.	gene_id "MSTRG.32101"; transcript_id "MSTRG.32101.85"; exon_number "11";
chr11	StringTie	exon	828852	829183	1000	+	.	gene_id "MSTRG.32101"; transcript_id "MSTRG.32101.85"; exon_number "12";
chr11	StringTie	exon	829360	830132	1000	+	.	gene_id "MSTRG.32101"; transcript_id "MSTRG.32101.85"; exon_number "13";
chr11	StringTie	exon	830250	830337	1000	+	.	gene_id "MSTRG.32101"; transcript_id "MSTRG.32101.85"; exon_number "14";
chr11	StringTie	exon	830621	830713	1000	+	.	gene_id "MSTRG.32101"; transcript_id "MSTRG.32101.85"; exon_number "15";
chr11	StringTie	exon	830866	831032	1000	+	.	gene_id "MSTRG.32101"; transcript_id "MSTRG.32101.85"; exon_number "16";
chr11	StringTie	exon	831224	831295	1000	+	.	gene_id "MSTRG.32101"; transcript_id "MSTRG.32101.85"; exon_number "17";
chr11	StringTie	exon	831535	832049	1000	+	.	gene_id "MSTRG.32101"; transcript_id "MSTRG.32101.85"; exon_number "18";
chr11	StringTie	exon	832370	832695	1000	+	.	gene_id "MSTRG.32101"; transcript_id "MSTRG.32101.85"; exon_number "19";
chr11	StringTie	transcript	816715	831988	1000	+	.	gene_id "MSTRG.32101"; transcript_id "MSTRG.32101.86";
chr11	StringTie	exon	816715	816767	1000	+	.	gene_id "MSTRG.32101"; transcript_id "MSTRG.32101.86"; exon_number "1";
chr11	StringTie	exon	817486	817623	1000	+	.	gene_id "MSTRG.32101"; transcript_id "MSTRG.32101.86"; exon_number "2";
chr11	StringTie	exon	818824	818958	1000	+	.	gene_id "MSTRG.32101"; transcript_id "MSTRG.32101.86"; exon_number "3";
chr11	StringTie	exon	819574	819905	1000	+	.	gene_id "MSTRG.32101"; transcript_id "MSTRG.32101.86"; exon_number "4";
chr11	StringTie	exon	821628	821860	1000	+	.	gene_id "MSTRG.32101"; transcript_id "MSTRG.32101.86"; exon_number "5";
chr11	StringTie	exon	821958	822023	1000	+	.	gene_id "MSTRG.32101"; transcript_id "MSTRG.32101.86"; exon_number "6";
chr11	StringTie	exon	822397	822606	1000	+	.	gene_id "MSTRG.32101"; transcript_id "MSTRG.32101.86"; exon_number "7";
chr11	StringTie	exon	823527	823587	1000	+	.	gene_id "MSTRG.32101"; transcript_id "MSTRG.32101.86"; exon_number "8";
chr11	StringTie	exon	823694	823855	1000	+	.	gene_id "MSTRG.32101"; transcript_id "MSTRG.32101.86"; exon_number "9";
chr11	StringTie	exon	823998	824130	1000	+	.	gene_id "MSTRG.32101"; transcript_id "MSTRG.32101.86"; exon_number "10";
chr11	StringTie	exon	824314	824436	1000	+	.	gene_id "MSTRG.32101"; transcript_id "MSTRG.32101.86"; exon_number "11";
chr11	StringTie	exon	824523	827318	1000	+	.	gene_id "MSTRG.32101"; transcript_id "MSTRG.32101.86"; exon_number "12";
chr11	StringTie	exon	828230	828772	1000	+	.	gene_id "MSTRG.32101"; transcript_id "MSTRG.32101.86"; exon_number "13";
chr11	StringTie	exon	828852	828963	1000	+	.	gene_id "MSTRG.32101"; transcript_id "MSTRG.32101.86"; exon_number "14";
chr11	StringTie	exon	829360	829540	1000	+	.	gene_id "MSTRG.32101"; transcript_id "MSTRG.32101.86"; exon_number "15";
chr11	StringTie	exon	829986	830132	1000	+	.	gene_id "MSTRG.32101"; transcript_id "MSTRG.32101.86"; exon_number "16";
chr11	StringTie	exon	830250	830337	1000	+	.	gene_id "MSTRG.32101"; transcript_id "MSTRG.32101.86"; exon_number "17";
chr11	StringTie	exon	830621	830713	1000	+	.	gene_id "MSTRG.32101"; transcript_id "MSTRG.32101.86"; exon_number "18";
chr11	StringTie	exon	830866	831032	1000	+	.	gene_id "MSTRG.32101"; transcript_id "MSTRG.32101.86"; exon_number "19";
chr11	StringTie	exon	831224	831295	1000	+	.	gene_id "MSTRG.32101"; transcript_id "MSTRG.32101.86"; exon_number "20";
chr11	StringTie	exon	831535	831988	1000	+	.	gene_id "MSTRG.32101"; transcript_id "MSTRG.32101.86"; exon_number "21";
chr11	StringTie	transcript	816738	832609	1000	+	.	gene_id "MSTRG.32101"; transcript_id "MSTRG.32101.87";
chr11	StringTie	exon	816738	816767	1000	+	.	gene_id "MSTRG.32101"; transcript_id "MSTRG.32101.87"; exon_number "1";
chr11	StringTie	exon	817486	817623	1000	+	.	gene_id "MSTRG.32101"; transcript_id "MSTRG.32101.87"; exon_number "2";
chr11	StringTie	exon	818824	819905	1000	+	.	gene_id "MSTRG.32101"; transcript_id "MSTRG.32101.87"; exon_number "3";
chr11	StringTie	exon	821628	821860	1000	+	.	gene_id "MSTRG.32101"; transcript_id "MSTRG.32101.87"; exon_number "4";
chr11	StringTie	exon	821958	822023	1000	+	.	gene_id "MSTRG.32101"; transcript_id "MSTRG.32101.87"; exon_number "5";
chr11	StringTie	exon	822397	822606	1000	+	.	gene_id "MSTRG.32101"; transcript_id "MSTRG.32101.87"; exon_number "6";
chr11	StringTie	exon	823527	823587	1000	+	.	gene_id "MSTRG.32101"; transcript_id "MSTRG.32101.87"; exon_number "7";
chr11	StringTie	exon	823694	823855	1000	+	.	gene_id "MSTRG.32101"; transcript_id "MSTRG.32101.87"; exon_number "8";
chr11	StringTie	exon	823998	824130	1000	+	.	gene_id "MSTRG.32101"; transcript_id "MSTRG.32101.87"; exon_number "9";
chr11	StringTie	exon	824314	824436	1000	+	.	gene_id "MSTRG.32101"; transcript_id "MSTRG.32101.87"; exon_number "10";
chr11	StringTie	exon	824523	827459	1000	+	.	gene_id "MSTRG.32101"; transcript_id "MSTRG.32101.87"; exon_number "11";
chr11	StringTie	exon	828230	828772	1000	+	.	gene_id "MSTRG.32101"; transcript_id "MSTRG.32101.87"; exon_number "12";
chr11	StringTie	exon	828852	829183	1000	+	.	gene_id "MSTRG.32101"; transcript_id "MSTRG.32101.87"; exon_number "13";
chr11	StringTie	exon	829360	829540	1000	+	.	gene_id "MSTRG.32101"; transcript_id "MSTRG.32101.87"; exon_number "14";
chr11	StringTie	exon	829986	830132	1000	+	.	gene_id "MSTRG.32101"; transcript_id "MSTRG.32101.87"; exon_number "15";
chr11	StringTie	exon	830250	830337	1000	+	.	gene_id "MSTRG.32101"; transcript_id "MSTRG.32101.87"; exon_number "16";
chr11	StringTie	exon	830621	830713	1000	+	.	gene_id "MSTRG.32101"; transcript_id "MSTRG.32101.87"; exon_number "17";
chr11	StringTie	exon	830866	831032	1000	+	.	gene_id "MSTRG.32101"; transcript_id "MSTRG.32101.87"; exon_number "18";
chr11	StringTie	exon	831224	831295	1000	+	.	gene_id "MSTRG.32101"; transcript_id "MSTRG.32101.87"; exon_number "19";
chr11	StringTie	exon	831535	832049	1000	+	.	gene_id "MSTRG.32101"; transcript_id "MSTRG.32101.87"; exon_number "20";
chr11	StringTie	exon	832370	832609	1000	+	.	gene_id "MSTRG.32101"; transcript_id "MSTRG.32101.87"; exon_number "21";
chr11	StringTie	transcript	816738	832787	1000	+	.	gene_id "MSTRG.32101"; transcript_id "MSTRG.32101.88";
chr11	StringTie	exon	816738	816767	1000	+	.	gene_id "MSTRG.32101"; transcript_id "MSTRG.32101.88"; exon_number "1";
chr11	StringTie	exon	817486	817623	1000	+	.	gene_id "MSTRG.32101"; transcript_id "MSTRG.32101.88"; exon_number "2";
chr11	StringTie	exon	818824	819099	1000	+	.	gene_id "MSTRG.32101"; transcript_id "MSTRG.32101.88"; exon_number "3";
chr11	StringTie	exon	819574	819905	1000	+	.	gene_id "MSTRG.32101"; transcript_id "MSTRG.32101.88"; exon_number "4";
chr11	StringTie	exon	821628	821860	1000	+	.	gene_id "MSTRG.32101"; transcript_id "MSTRG.32101.88"; exon_number "5";
chr11	StringTie	exon	821958	822023	1000	+	.	gene_id "MSTRG.32101"; transcript_id "MSTRG.32101.88"; exon_number "6";
chr11	StringTie	exon	822397	822606	1000	+	.	gene_id "MSTRG.32101"; transcript_id "MSTRG.32101.88"; exon_number "7";
chr11	StringTie	exon	823527	823587	1000	+	.	gene_id "MSTRG.32101"; transcript_id "MSTRG.32101.88"; exon_number "8";
chr11	StringTie	exon	823694	823855	1000	+	.	gene_id "MSTRG.32101"; transcript_id "MSTRG.32101.88"; exon_number "9";
chr11	StringTie	exon	823998	824130	1000	+	.	gene_id "MSTRG.32101"; transcript_id "MSTRG.32101.88"; exon_number "10";
chr11	StringTie	exon	824314	824436	1000	+	.	gene_id "MSTRG.32101"; transcript_id "MSTRG.32101.88"; exon_number "11";
chr11	StringTie	exon	824523	826266	1000	+	.	gene_id "MSTRG.32101"; transcript_id "MSTRG.32101.88"; exon_number "12";
chr11	StringTie	exon	828260	828772	1000	+	.	gene_id "MSTRG.32101"; transcript_id "MSTRG.32101.88"; exon_number "13";
chr11	StringTie	exon	828852	828963	1000	+	.	gene_id "MSTRG.32101"; transcript_id "MSTRG.32101.88"; exon_number "14";
chr11	StringTie	exon	829360	829540	1000	+	.	gene_id "MSTRG.32101"; transcript_id "MSTRG.32101.88"; exon_number "15";
chr11	StringTie	exon	829986	830132	1000	+	.	gene_id "MSTRG.32101"; transcript_id "MSTRG.32101.88"; exon_number "16";
chr11	StringTie	exon	830250	830337	1000	+	.	gene_id "MSTRG.32101"; transcript_id "MSTRG.32101.88"; exon_number "17";
chr11	StringTie	exon	830621	830713	1000	+	.	gene_id "MSTRG.32101"; transcript_id "MSTRG.32101.88"; exon_number "18";
chr11	StringTie	exon	830866	831032	1000	+	.	gene_id "MSTRG.32101"; transcript_id "MSTRG.32101.88"; exon_number "19";
chr11	StringTie	exon	831224	831295	1000	+	.	gene_id "MSTRG.32101"; transcript_id "MSTRG.32101.88"; exon_number "20";
chr11	StringTie	exon	831535	832049	1000	+	.	gene_id "MSTRG.32101"; transcript_id "MSTRG.32101.88"; exon_number "21";
chr11	StringTie	exon	832555	832787	1000	+	.	gene_id "MSTRG.32101"; transcript_id "MSTRG.32101.88"; exon_number "22";
chr11	StringTie	transcript	816780	832636	1000	+	.	gene_id "MSTRG.32101"; transcript_id "MSTRG.32101.89";
chr11	StringTie	exon	816780	818958	1000	+	.	gene_id "MSTRG.32101"; transcript_id "MSTRG.32101.89"; exon_number "1";
chr11	StringTie	exon	819574	819905	1000	+	.	gene_id "MSTRG.32101"; transcript_id "MSTRG.32101.89"; exon_number "2";
chr11	StringTie	exon	821628	821860	1000	+	.	gene_id "MSTRG.32101"; transcript_id "MSTRG.32101.89"; exon_number "3";
chr11	StringTie	exon	821958	822023	1000	+	.	gene_id "MSTRG.32101"; transcript_id "MSTRG.32101.89"; exon_number "4";
chr11	StringTie	exon	822397	822606	1000	+	.	gene_id "MSTRG.32101"; transcript_id "MSTRG.32101.89"; exon_number "5";
chr11	StringTie	exon	823527	823587	1000	+	.	gene_id "MSTRG.32101"; transcript_id "MSTRG.32101.89"; exon_number "6";
chr11	StringTie	exon	823694	823770	1000	+	.	gene_id "MSTRG.32101"; transcript_id "MSTRG.32101.89"; exon_number "7";
chr11	StringTie	exon	824536	826266	1000	+	.	gene_id "MSTRG.32101"; transcript_id "MSTRG.32101.89"; exon_number "8";
chr11	StringTie	exon	828260	828772	1000	+	.	gene_id "MSTRG.32101"; transcript_id "MSTRG.32101.89"; exon_number "9";
chr11	StringTie	exon	828852	828963	1000	+	.	gene_id "MSTRG.32101"; transcript_id "MSTRG.32101.89"; exon_number "10";
chr11	StringTie	exon	829360	829540	1000	+	.	gene_id "MSTRG.32101"; transcript_id "MSTRG.32101.89"; exon_number "11";
chr11	StringTie	exon	829986	830132	1000	+	.	gene_id "MSTRG.32101"; transcript_id "MSTRG.32101.89"; exon_number "12";
chr11	StringTie	exon	830250	830337	1000	+	.	gene_id "MSTRG.32101"; transcript_id "MSTRG.32101.89"; exon_number "13";
chr11	StringTie	exon	830621	830713	1000	+	.	gene_id "MSTRG.32101"; transcript_id "MSTRG.32101.89"; exon_number "14";
chr11	StringTie	exon	830866	831032	1000	+	.	gene_id "MSTRG.32101"; transcript_id "MSTRG.32101.89"; exon_number "15";
chr11	StringTie	exon	831224	831295	1000	+	.	gene_id "MSTRG.32101"; transcript_id "MSTRG.32101.89"; exon_number "16";
chr11	StringTie	exon	831535	832636	1000	+	.	gene_id "MSTRG.32101"; transcript_id "MSTRG.32101.89"; exon_number "17";
chr11	StringTie	transcript	809700	812982	1000	+	.	gene_id "MSTRG.32101"; transcript_id "MSTRG.32101.9";
chr11	StringTie	exon	809700	810039	1000	+	.	gene_id "MSTRG.32101"; transcript_id "MSTRG.32101.9"; exon_number "1";
chr11	StringTie	exon	810234	810357	1000	+	.	gene_id "MSTRG.32101"; transcript_id "MSTRG.32101.9"; exon_number "2";
chr11	StringTie	exon	811597	811645	1000	+	.	gene_id "MSTRG.32101"; transcript_id "MSTRG.32101.9"; exon_number "3";
chr11	StringTie	exon	812535	812633	1000	+	.	gene_id "MSTRG.32101"; transcript_id "MSTRG.32101.9"; exon_number "4";
chr11	StringTie	exon	812763	812982	1000	+	.	gene_id "MSTRG.32101"; transcript_id "MSTRG.32101.9"; exon_number "5";
chr11	StringTie	transcript	816780	832715	1000	+	.	gene_id "MSTRG.32101"; transcript_id "MSTRG.32101.90";
chr11	StringTie	exon	816780	819905	1000	+	.	gene_id "MSTRG.32101"; transcript_id "MSTRG.32101.90"; exon_number "1";
chr11	StringTie	exon	821633	821860	1000	+	.	gene_id "MSTRG.32101"; transcript_id "MSTRG.32101.90"; exon_number "2";
chr11	StringTie	exon	821958	822023	1000	+	.	gene_id "MSTRG.32101"; transcript_id "MSTRG.32101.90"; exon_number "3";
chr11	StringTie	exon	822397	822606	1000	+	.	gene_id "MSTRG.32101"; transcript_id "MSTRG.32101.90"; exon_number "4";
chr11	StringTie	exon	823527	823587	1000	+	.	gene_id "MSTRG.32101"; transcript_id "MSTRG.32101.90"; exon_number "5";
chr11	StringTie	exon	823694	823770	1000	+	.	gene_id "MSTRG.32101"; transcript_id "MSTRG.32101.90"; exon_number "6";
chr11	StringTie	exon	824536	824949	1000	+	.	gene_id "MSTRG.32101"; transcript_id "MSTRG.32101.90"; exon_number "7";
chr11	StringTie	exon	825008	826266	1000	+	.	gene_id "MSTRG.32101"; transcript_id "MSTRG.32101.90"; exon_number "8";
chr11	StringTie	exon	828260	828772	1000	+	.	gene_id "MSTRG.32101"; transcript_id "MSTRG.32101.90"; exon_number "9";
chr11	StringTie	exon	828852	828963	1000	+	.	gene_id "MSTRG.32101"; transcript_id "MSTRG.32101.90"; exon_number "10";
chr11	StringTie	exon	829360	829540	1000	+	.	gene_id "MSTRG.32101"; transcript_id "MSTRG.32101.90"; exon_number "11";
chr11	StringTie	exon	829986	830132	1000	+	.	gene_id "MSTRG.32101"; transcript_id "MSTRG.32101.90"; exon_number "12";
chr11	StringTie	exon	830250	830337	1000	+	.	gene_id "MSTRG.32101"; transcript_id "MSTRG.32101.90"; exon_number "13";
chr11	StringTie	exon	830621	830713	1000	+	.	gene_id "MSTRG.32101"; transcript_id "MSTRG.32101.90"; exon_number "14";
chr11	StringTie	exon	830866	831032	1000	+	.	gene_id "MSTRG.32101"; transcript_id "MSTRG.32101.90"; exon_number "15";
chr11	StringTie	exon	831224	831295	1000	+	.	gene_id "MSTRG.32101"; transcript_id "MSTRG.32101.90"; exon_number "16";
chr11	StringTie	exon	831535	832049	1000	+	.	gene_id "MSTRG.32101"; transcript_id "MSTRG.32101.90"; exon_number "17";
chr11	StringTie	exon	832370	832715	1000	+	.	gene_id "MSTRG.32101"; transcript_id "MSTRG.32101.90"; exon_number "18";
chr11	StringTie	transcript	816780	838875	1000	+	.	gene_id "MSTRG.32101"; transcript_id "MSTRG.32101.91";
chr11	StringTie	exon	816780	819905	1000	+	.	gene_id "MSTRG.32101"; transcript_id "MSTRG.32101.91"; exon_number "1";
chr11	StringTie	exon	821628	821860	1000	+	.	gene_id "MSTRG.32101"; transcript_id "MSTRG.32101.91"; exon_number "2";
chr11	StringTie	exon	821958	822023	1000	+	.	gene_id "MSTRG.32101"; transcript_id "MSTRG.32101.91"; exon_number "3";
chr11	StringTie	exon	822397	822606	1000	+	.	gene_id "MSTRG.32101"; transcript_id "MSTRG.32101.91"; exon_number "4";
chr11	StringTie	exon	823527	823587	1000	+	.	gene_id "MSTRG.32101"; transcript_id "MSTRG.32101.91"; exon_number "5";
chr11	StringTie	exon	823694	823855	1000	+	.	gene_id "MSTRG.32101"; transcript_id "MSTRG.32101.91"; exon_number "6";
chr11	StringTie	exon	823998	824130	1000	+	.	gene_id "MSTRG.32101"; transcript_id "MSTRG.32101.91"; exon_number "7";
chr11	StringTie	exon	824314	827459	1000	+	.	gene_id "MSTRG.32101"; transcript_id "MSTRG.32101.91"; exon_number "8";
chr11	StringTie	exon	828230	828772	1000	+	.	gene_id "MSTRG.32101"; transcript_id "MSTRG.32101.91"; exon_number "9";
chr11	StringTie	exon	828852	828963	1000	+	.	gene_id "MSTRG.32101"; transcript_id "MSTRG.32101.91"; exon_number "10";
chr11	StringTie	exon	829360	829540	1000	+	.	gene_id "MSTRG.32101"; transcript_id "MSTRG.32101.91"; exon_number "11";
chr11	StringTie	exon	829986	830132	1000	+	.	gene_id "MSTRG.32101"; transcript_id "MSTRG.32101.91"; exon_number "12";
chr11	StringTie	exon	830250	830337	1000	+	.	gene_id "MSTRG.32101"; transcript_id "MSTRG.32101.91"; exon_number "13";
chr11	StringTie	exon	830621	830713	1000	+	.	gene_id "MSTRG.32101"; transcript_id "MSTRG.32101.91"; exon_number "14";
chr11	StringTie	exon	830866	831032	1000	+	.	gene_id "MSTRG.32101"; transcript_id "MSTRG.32101.91"; exon_number "15";
chr11	StringTie	exon	831224	831295	1000	+	.	gene_id "MSTRG.32101"; transcript_id "MSTRG.32101.91"; exon_number "16";
chr11	StringTie	exon	831535	832049	1000	+	.	gene_id "MSTRG.32101"; transcript_id "MSTRG.32101.91"; exon_number "17";
chr11	StringTie	exon	832370	833026	1000	+	.	gene_id "MSTRG.32101"; transcript_id "MSTRG.32101.91"; exon_number "18";
chr11	StringTie	exon	834530	834591	1000	+	.	gene_id "MSTRG.32101"; transcript_id "MSTRG.32101.91"; exon_number "19";
chr11	StringTie	exon	836063	836153	1000	+	.	gene_id "MSTRG.32101"; transcript_id "MSTRG.32101.91"; exon_number "20";
chr11	StringTie	exon	836251	836442	1000	+	.	gene_id "MSTRG.32101"; transcript_id "MSTRG.32101.91"; exon_number "21";
chr11	StringTie	exon	836769	836843	1000	+	.	gene_id "MSTRG.32101"; transcript_id "MSTRG.32101.91"; exon_number "22";
chr11	StringTie	exon	837250	837354	1000	+	.	gene_id "MSTRG.32101"; transcript_id "MSTRG.32101.91"; exon_number "23";
chr11	StringTie	exon	837460	837618	1000	+	.	gene_id "MSTRG.32101"; transcript_id "MSTRG.32101.91"; exon_number "24";
chr11	StringTie	exon	837942	838028	1000	+	.	gene_id "MSTRG.32101"; transcript_id "MSTRG.32101.91"; exon_number "25";
chr11	StringTie	exon	838133	838480	1000	+	.	gene_id "MSTRG.32101"; transcript_id "MSTRG.32101.91"; exon_number "26";
chr11	StringTie	exon	838523	838875	1000	+	.	gene_id "MSTRG.32101"; transcript_id "MSTRG.32101.91"; exon_number "27";
chr11	StringTie	transcript	816826	825226	1000	+	.	gene_id "MSTRG.32101"; transcript_id "MSTRG.32101.92";
chr11	StringTie	exon	816826	817623	1000	+	.	gene_id "MSTRG.32101"; transcript_id "MSTRG.32101.92"; exon_number "1";
chr11	StringTie	exon	818824	821474	1000	+	.	gene_id "MSTRG.32101"; transcript_id "MSTRG.32101.92"; exon_number "2";
chr11	StringTie	exon	821633	821860	1000	+	.	gene_id "MSTRG.32101"; transcript_id "MSTRG.32101.92"; exon_number "3";
chr11	StringTie	exon	821958	822023	1000	+	.	gene_id "MSTRG.32101"; transcript_id "MSTRG.32101.92"; exon_number "4";
chr11	StringTie	exon	822397	822606	1000	+	.	gene_id "MSTRG.32101"; transcript_id "MSTRG.32101.92"; exon_number "5";
chr11	StringTie	exon	823527	823587	1000	+	.	gene_id "MSTRG.32101"; transcript_id "MSTRG.32101.92"; exon_number "6";
chr11	StringTie	exon	823694	823855	1000	+	.	gene_id "MSTRG.32101"; transcript_id "MSTRG.32101.92"; exon_number "7";
chr11	StringTie	exon	823998	824130	1000	+	.	gene_id "MSTRG.32101"; transcript_id "MSTRG.32101.92"; exon_number "8";
chr11	StringTie	exon	824314	824436	1000	+	.	gene_id "MSTRG.32101"; transcript_id "MSTRG.32101.92"; exon_number "9";
chr11	StringTie	exon	824557	825226	1000	+	.	gene_id "MSTRG.32101"; transcript_id "MSTRG.32101.92"; exon_number "10";
chr11	StringTie	transcript	816843	867191	1000	+	.	gene_id "MSTRG.32101"; transcript_id "MSTRG.32101.93";
chr11	StringTie	exon	816843	817623	1000	+	.	gene_id "MSTRG.32101"; transcript_id "MSTRG.32101.93"; exon_number "1";
chr11	StringTie	exon	818824	818958	1000	+	.	gene_id "MSTRG.32101"; transcript_id "MSTRG.32101.93"; exon_number "2";
chr11	StringTie	exon	821741	821860	1000	+	.	gene_id "MSTRG.32101"; transcript_id "MSTRG.32101.93"; exon_number "3";
chr11	StringTie	exon	821958	822023	1000	+	.	gene_id "MSTRG.32101"; transcript_id "MSTRG.32101.93"; exon_number "4";
chr11	StringTie	exon	822397	822606	1000	+	.	gene_id "MSTRG.32101"; transcript_id "MSTRG.32101.93"; exon_number "5";
chr11	StringTie	exon	823527	823587	1000	+	.	gene_id "MSTRG.32101"; transcript_id "MSTRG.32101.93"; exon_number "6";
chr11	StringTie	exon	823694	823855	1000	+	.	gene_id "MSTRG.32101"; transcript_id "MSTRG.32101.93"; exon_number "7";
chr11	StringTie	exon	823998	824130	1000	+	.	gene_id "MSTRG.32101"; transcript_id "MSTRG.32101.93"; exon_number "8";
chr11	StringTie	exon	824314	824436	1000	+	.	gene_id "MSTRG.32101"; transcript_id "MSTRG.32101.93"; exon_number "9";
chr11	StringTie	exon	824523	826266	1000	+	.	gene_id "MSTRG.32101"; transcript_id "MSTRG.32101.93"; exon_number "10";
chr11	StringTie	exon	828230	828772	1000	+	.	gene_id "MSTRG.32101"; transcript_id "MSTRG.32101.93"; exon_number "11";
chr11	StringTie	exon	828852	829540	1000	+	.	gene_id "MSTRG.32101"; transcript_id "MSTRG.32101.93"; exon_number "12";
chr11	StringTie	exon	829986	830132	1000	+	.	gene_id "MSTRG.32101"; transcript_id "MSTRG.32101.93"; exon_number "13";
chr11	StringTie	exon	830250	830337	1000	+	.	gene_id "MSTRG.32101"; transcript_id "MSTRG.32101.93"; exon_number "14";
chr11	StringTie	exon	830621	830713	1000	+	.	gene_id "MSTRG.32101"; transcript_id "MSTRG.32101.93"; exon_number "15";
chr11	StringTie	exon	830866	831032	1000	+	.	gene_id "MSTRG.32101"; transcript_id "MSTRG.32101.93"; exon_number "16";
chr11	StringTie	exon	831224	831295	1000	+	.	gene_id "MSTRG.32101"; transcript_id "MSTRG.32101.93"; exon_number "17";
chr11	StringTie	exon	831535	832049	1000	+	.	gene_id "MSTRG.32101"; transcript_id "MSTRG.32101.93"; exon_number "18";
chr11	StringTie	exon	832370	832465	1000	+	.	gene_id "MSTRG.32101"; transcript_id "MSTRG.32101.93"; exon_number "19";
chr11	StringTie	exon	832555	833026	1000	+	.	gene_id "MSTRG.32101"; transcript_id "MSTRG.32101.93"; exon_number "20";
chr11	StringTie	exon	836063	836442	1000	+	.	gene_id "MSTRG.32101"; transcript_id "MSTRG.32101.93"; exon_number "21";
chr11	StringTie	exon	836769	836843	1000	+	.	gene_id "MSTRG.32101"; transcript_id "MSTRG.32101.93"; exon_number "22";
chr11	StringTie	exon	837250	837354	1000	+	.	gene_id "MSTRG.32101"; transcript_id "MSTRG.32101.93"; exon_number "23";
chr11	StringTie	exon	837460	837618	1000	+	.	gene_id "MSTRG.32101"; transcript_id "MSTRG.32101.93"; exon_number "24";
chr11	StringTie	exon	837942	838028	1000	+	.	gene_id "MSTRG.32101"; transcript_id "MSTRG.32101.93"; exon_number "25";
chr11	StringTie	exon	838133	839785	1000	+	.	gene_id "MSTRG.32101"; transcript_id "MSTRG.32101.93"; exon_number "26";
chr11	StringTie	exon	840414	840720	1000	+	.	gene_id "MSTRG.32101"; transcript_id "MSTRG.32101.93"; exon_number "27";
chr11	StringTie	exon	841220	841580	1000	+	.	gene_id "MSTRG.32101"; transcript_id "MSTRG.32101.93"; exon_number "28";
chr11	StringTie	exon	842216	842915	1000	+	.	gene_id "MSTRG.32101"; transcript_id "MSTRG.32101.93"; exon_number "29";
chr11	StringTie	exon	847201	847300	1000	+	.	gene_id "MSTRG.32101"; transcript_id "MSTRG.32101.93"; exon_number "30";
chr11	StringTie	exon	850288	850367	1000	+	.	gene_id "MSTRG.32101"; transcript_id "MSTRG.32101.93"; exon_number "31";
chr11	StringTie	exon	862550	862741	1000	+	.	gene_id "MSTRG.32101"; transcript_id "MSTRG.32101.93"; exon_number "32";
chr11	StringTie	exon	864437	864511	1000	+	.	gene_id "MSTRG.32101"; transcript_id "MSTRG.32101.93"; exon_number "33";
chr11	StringTie	exon	865513	865614	1000	+	.	gene_id "MSTRG.32101"; transcript_id "MSTRG.32101.93"; exon_number "34";
chr11	StringTie	exon	865694	865825	1000	+	.	gene_id "MSTRG.32101"; transcript_id "MSTRG.32101.93"; exon_number "35";
chr11	StringTie	exon	865918	866001	1000	+	.	gene_id "MSTRG.32101"; transcript_id "MSTRG.32101.93"; exon_number "36";
chr11	StringTie	exon	866562	867191	1000	+	.	gene_id "MSTRG.32101"; transcript_id "MSTRG.32101.93"; exon_number "37";
chr11	StringTie	transcript	816872	832767	1000	+	.	gene_id "MSTRG.32101"; transcript_id "MSTRG.32101.94";
chr11	StringTie	exon	816872	817623	1000	+	.	gene_id "MSTRG.32101"; transcript_id "MSTRG.32101.94"; exon_number "1";
chr11	StringTie	exon	818824	821860	1000	+	.	gene_id "MSTRG.32101"; transcript_id "MSTRG.32101.94"; exon_number "2";
chr11	StringTie	exon	821958	822023	1000	+	.	gene_id "MSTRG.32101"; transcript_id "MSTRG.32101.94"; exon_number "3";
chr11	StringTie	exon	822397	822606	1000	+	.	gene_id "MSTRG.32101"; transcript_id "MSTRG.32101.94"; exon_number "4";
chr11	StringTie	exon	823527	823587	1000	+	.	gene_id "MSTRG.32101"; transcript_id "MSTRG.32101.94"; exon_number "5";
chr11	StringTie	exon	823694	823855	1000	+	.	gene_id "MSTRG.32101"; transcript_id "MSTRG.32101.94"; exon_number "6";
chr11	StringTie	exon	823998	824130	1000	+	.	gene_id "MSTRG.32101"; transcript_id "MSTRG.32101.94"; exon_number "7";
chr11	StringTie	exon	824314	824436	1000	+	.	gene_id "MSTRG.32101"; transcript_id "MSTRG.32101.94"; exon_number "8";
chr11	StringTie	exon	824523	826266	1000	+	.	gene_id "MSTRG.32101"; transcript_id "MSTRG.32101.94"; exon_number "9";
chr11	StringTie	exon	828230	828772	1000	+	.	gene_id "MSTRG.32101"; transcript_id "MSTRG.32101.94"; exon_number "10";
chr11	StringTie	exon	828852	828963	1000	+	.	gene_id "MSTRG.32101"; transcript_id "MSTRG.32101.94"; exon_number "11";
chr11	StringTie	exon	829360	829540	1000	+	.	gene_id "MSTRG.32101"; transcript_id "MSTRG.32101.94"; exon_number "12";
chr11	StringTie	exon	829986	830132	1000	+	.	gene_id "MSTRG.32101"; transcript_id "MSTRG.32101.94"; exon_number "13";
chr11	StringTie	exon	830250	830337	1000	+	.	gene_id "MSTRG.32101"; transcript_id "MSTRG.32101.94"; exon_number "14";
chr11	StringTie	exon	830621	830713	1000	+	.	gene_id "MSTRG.32101"; transcript_id "MSTRG.32101.94"; exon_number "15";
chr11	StringTie	exon	830866	831032	1000	+	.	gene_id "MSTRG.32101"; transcript_id "MSTRG.32101.94"; exon_number "16";
chr11	StringTie	exon	831224	831295	1000	+	.	gene_id "MSTRG.32101"; transcript_id "MSTRG.32101.94"; exon_number "17";
chr11	StringTie	exon	831535	832049	1000	+	.	gene_id "MSTRG.32101"; transcript_id "MSTRG.32101.94"; exon_number "18";
chr11	StringTie	exon	832370	832624	1000	+	.	gene_id "MSTRG.32101"; transcript_id "MSTRG.32101.94"; exon_number "19";
chr11	StringTie	exon	832735	832767	1000	+	.	gene_id "MSTRG.32101"; transcript_id "MSTRG.32101.94"; exon_number "20";
chr11	StringTie	transcript	816872	832767	1000	+	.	gene_id "MSTRG.32101"; transcript_id "MSTRG.32101.95";
chr11	StringTie	exon	816872	817623	1000	+	.	gene_id "MSTRG.32101"; transcript_id "MSTRG.32101.95"; exon_number "1";
chr11	StringTie	exon	818824	818958	1000	+	.	gene_id "MSTRG.32101"; transcript_id "MSTRG.32101.95"; exon_number "2";
chr11	StringTie	exon	819574	819905	1000	+	.	gene_id "MSTRG.32101"; transcript_id "MSTRG.32101.95"; exon_number "3";
chr11	StringTie	exon	821628	821860	1000	+	.	gene_id "MSTRG.32101"; transcript_id "MSTRG.32101.95"; exon_number "4";
chr11	StringTie	exon	821958	822023	1000	+	.	gene_id "MSTRG.32101"; transcript_id "MSTRG.32101.95"; exon_number "5";
chr11	StringTie	exon	822397	822606	1000	+	.	gene_id "MSTRG.32101"; transcript_id "MSTRG.32101.95"; exon_number "6";
chr11	StringTie	exon	823527	823587	1000	+	.	gene_id "MSTRG.32101"; transcript_id "MSTRG.32101.95"; exon_number "7";
chr11	StringTie	exon	823694	823855	1000	+	.	gene_id "MSTRG.32101"; transcript_id "MSTRG.32101.95"; exon_number "8";
chr11	StringTie	exon	823998	824130	1000	+	.	gene_id "MSTRG.32101"; transcript_id "MSTRG.32101.95"; exon_number "9";
chr11	StringTie	exon	824314	824436	1000	+	.	gene_id "MSTRG.32101"; transcript_id "MSTRG.32101.95"; exon_number "10";
chr11	StringTie	exon	824523	826266	1000	+	.	gene_id "MSTRG.32101"; transcript_id "MSTRG.32101.95"; exon_number "11";
chr11	StringTie	exon	828230	828772	1000	+	.	gene_id "MSTRG.32101"; transcript_id "MSTRG.32101.95"; exon_number "12";
chr11	StringTie	exon	828852	829540	1000	+	.	gene_id "MSTRG.32101"; transcript_id "MSTRG.32101.95"; exon_number "13";
chr11	StringTie	exon	829986	830132	1000	+	.	gene_id "MSTRG.32101"; transcript_id "MSTRG.32101.95"; exon_number "14";
chr11	StringTie	exon	830250	830337	1000	+	.	gene_id "MSTRG.32101"; transcript_id "MSTRG.32101.95"; exon_number "15";
chr11	StringTie	exon	830621	830713	1000	+	.	gene_id "MSTRG.32101"; transcript_id "MSTRG.32101.95"; exon_number "16";
chr11	StringTie	exon	830866	831032	1000	+	.	gene_id "MSTRG.32101"; transcript_id "MSTRG.32101.95"; exon_number "17";
chr11	StringTie	exon	831224	831295	1000	+	.	gene_id "MSTRG.32101"; transcript_id "MSTRG.32101.95"; exon_number "18";
chr11	StringTie	exon	831535	832049	1000	+	.	gene_id "MSTRG.32101"; transcript_id "MSTRG.32101.95"; exon_number "19";
chr11	StringTie	exon	832370	832624	1000	+	.	gene_id "MSTRG.32101"; transcript_id "MSTRG.32101.95"; exon_number "20";
chr11	StringTie	exon	832735	832767	1000	+	.	gene_id "MSTRG.32101"; transcript_id "MSTRG.32101.95"; exon_number "21";
chr11	StringTie	transcript	816876	825585	1000	+	.	gene_id "MSTRG.32101"; transcript_id "MSTRG.32101.96";
chr11	StringTie	exon	816876	817623	1000	+	.	gene_id "MSTRG.32101"; transcript_id "MSTRG.32101.96"; exon_number "1";
chr11	StringTie	exon	818824	818958	1000	+	.	gene_id "MSTRG.32101"; transcript_id "MSTRG.32101.96"; exon_number "2";
chr11	StringTie	exon	821628	821860	1000	+	.	gene_id "MSTRG.32101"; transcript_id "MSTRG.32101.96"; exon_number "3";
chr11	StringTie	exon	821958	822023	1000	+	.	gene_id "MSTRG.32101"; transcript_id "MSTRG.32101.96"; exon_number "4";
chr11	StringTie	exon	822397	822606	1000	+	.	gene_id "MSTRG.32101"; transcript_id "MSTRG.32101.96"; exon_number "5";
chr11	StringTie	exon	823527	823587	1000	+	.	gene_id "MSTRG.32101"; transcript_id "MSTRG.32101.96"; exon_number "6";
chr11	StringTie	exon	823694	823855	1000	+	.	gene_id "MSTRG.32101"; transcript_id "MSTRG.32101.96"; exon_number "7";
chr11	StringTie	exon	823998	824130	1000	+	.	gene_id "MSTRG.32101"; transcript_id "MSTRG.32101.96"; exon_number "8";
chr11	StringTie	exon	824314	824421	1000	+	.	gene_id "MSTRG.32101"; transcript_id "MSTRG.32101.96"; exon_number "9";
chr11	StringTie	exon	824536	825585	1000	+	.	gene_id "MSTRG.32101"; transcript_id "MSTRG.32101.96"; exon_number "10";
chr11	StringTie	transcript	816915	825230	1000	+	.	gene_id "MSTRG.32101"; transcript_id "MSTRG.32101.97";
chr11	StringTie	exon	816915	817623	1000	+	.	gene_id "MSTRG.32101"; transcript_id "MSTRG.32101.97"; exon_number "1";
chr11	StringTie	exon	818824	819905	1000	+	.	gene_id "MSTRG.32101"; transcript_id "MSTRG.32101.97"; exon_number "2";
chr11	StringTie	exon	820792	821860	1000	+	.	gene_id "MSTRG.32101"; transcript_id "MSTRG.32101.97"; exon_number "3";
chr11	StringTie	exon	821958	822023	1000	+	.	gene_id "MSTRG.32101"; transcript_id "MSTRG.32101.97"; exon_number "4";
chr11	StringTie	exon	822397	822606	1000	+	.	gene_id "MSTRG.32101"; transcript_id "MSTRG.32101.97"; exon_number "5";
chr11	StringTie	exon	823527	823587	1000	+	.	gene_id "MSTRG.32101"; transcript_id "MSTRG.32101.97"; exon_number "6";
chr11	StringTie	exon	823694	823855	1000	+	.	gene_id "MSTRG.32101"; transcript_id "MSTRG.32101.97"; exon_number "7";
chr11	StringTie	exon	823998	824130	1000	+	.	gene_id "MSTRG.32101"; transcript_id "MSTRG.32101.97"; exon_number "8";
chr11	StringTie	exon	824314	824421	1000	+	.	gene_id "MSTRG.32101"; transcript_id "MSTRG.32101.97"; exon_number "9";
chr11	StringTie	exon	824536	825230	1000	+	.	gene_id "MSTRG.32101"; transcript_id "MSTRG.32101.97"; exon_number "10";
chr11	StringTie	transcript	816915	825230	1000	+	.	gene_id "MSTRG.32101"; transcript_id "MSTRG.32101.98";
chr11	StringTie	exon	816915	817623	1000	+	.	gene_id "MSTRG.32101"; transcript_id "MSTRG.32101.98"; exon_number "1";
chr11	StringTie	exon	818824	818958	1000	+	.	gene_id "MSTRG.32101"; transcript_id "MSTRG.32101.98"; exon_number "2";
chr11	StringTie	exon	819574	819905	1000	+	.	gene_id "MSTRG.32101"; transcript_id "MSTRG.32101.98"; exon_number "3";
chr11	StringTie	exon	820378	821175	1000	+	.	gene_id "MSTRG.32101"; transcript_id "MSTRG.32101.98"; exon_number "4";
chr11	StringTie	exon	821628	821860	1000	+	.	gene_id "MSTRG.32101"; transcript_id "MSTRG.32101.98"; exon_number "5";
chr11	StringTie	exon	821958	822023	1000	+	.	gene_id "MSTRG.32101"; transcript_id "MSTRG.32101.98"; exon_number "6";
chr11	StringTie	exon	822397	822606	1000	+	.	gene_id "MSTRG.32101"; transcript_id "MSTRG.32101.98"; exon_number "7";
chr11	StringTie	exon	823527	823587	1000	+	.	gene_id "MSTRG.32101"; transcript_id "MSTRG.32101.98"; exon_number "8";
chr11	StringTie	exon	823694	823855	1000	+	.	gene_id "MSTRG.32101"; transcript_id "MSTRG.32101.98"; exon_number "9";
chr11	StringTie	exon	823998	824130	1000	+	.	gene_id "MSTRG.32101"; transcript_id "MSTRG.32101.98"; exon_number "10";
chr11	StringTie	exon	824314	824436	1000	+	.	gene_id "MSTRG.32101"; transcript_id "MSTRG.32101.98"; exon_number "11";
chr11	StringTie	exon	824536	825230	1000	+	.	gene_id "MSTRG.32101"; transcript_id "MSTRG.32101.98"; exon_number "12";
chr11	StringTie	transcript	816982	832652	1000	+	.	gene_id "MSTRG.32101"; transcript_id "MSTRG.32101.99";
chr11	StringTie	exon	816982	817623	1000	+	.	gene_id "MSTRG.32101"; transcript_id "MSTRG.32101.99"; exon_number "1";
chr11	StringTie	exon	818824	818958	1000	+	.	gene_id "MSTRG.32101"; transcript_id "MSTRG.32101.99"; exon_number "2";
chr11	StringTie	exon	819574	819905	1000	+	.	gene_id "MSTRG.32101"; transcript_id "MSTRG.32101.99"; exon_number "3";
chr11	StringTie	exon	821633	821860	1000	+	.	gene_id "MSTRG.32101"; transcript_id "MSTRG.32101.99"; exon_number "4";
chr11	StringTie	exon	821958	822023	1000	+	.	gene_id "MSTRG.32101"; transcript_id "MSTRG.32101.99"; exon_number "5";
chr11	StringTie	exon	822397	822606	1000	+	.	gene_id "MSTRG.32101"; transcript_id "MSTRG.32101.99"; exon_number "6";
chr11	StringTie	exon	823527	823587	1000	+	.	gene_id "MSTRG.32101"; transcript_id "MSTRG.32101.99"; exon_number "7";
chr11	StringTie	exon	823694	823855	1000	+	.	gene_id "MSTRG.32101"; transcript_id "MSTRG.32101.99"; exon_number "8";
chr11	StringTie	exon	823998	824130	1000	+	.	gene_id "MSTRG.32101"; transcript_id "MSTRG.32101.99"; exon_number "9";
chr11	StringTie	exon	824314	824437	1000	+	.	gene_id "MSTRG.32101"; transcript_id "MSTRG.32101.99"; exon_number "10";
chr11	StringTie	exon	824819	824949	1000	+	.	gene_id "MSTRG.32101"; transcript_id "MSTRG.32101.99"; exon_number "11";
chr11	StringTie	exon	825008	827459	1000	+	.	gene_id "MSTRG.32101"; transcript_id "MSTRG.32101.99"; exon_number "12";
chr11	StringTie	exon	828260	828772	1000	+	.	gene_id "MSTRG.32101"; transcript_id "MSTRG.32101.99"; exon_number "13";
chr11	StringTie	exon	828852	828963	1000	+	.	gene_id "MSTRG.32101"; transcript_id "MSTRG.32101.99"; exon_number "14";
chr11	StringTie	exon	829360	829540	1000	+	.	gene_id "MSTRG.32101"; transcript_id "MSTRG.32101.99"; exon_number "15";
chr11	StringTie	exon	829986	830132	1000	+	.	gene_id "MSTRG.32101"; transcript_id "MSTRG.32101.99"; exon_number "16";
chr11	StringTie	exon	830250	830713	1000	+	.	gene_id "MSTRG.32101"; transcript_id "MSTRG.32101.99"; exon_number "17";
chr11	StringTie	exon	830866	831032	1000	+	.	gene_id "MSTRG.32101"; transcript_id "MSTRG.32101.99"; exon_number "18";
chr11	StringTie	exon	831224	831295	1000	+	.	gene_id "MSTRG.32101"; transcript_id "MSTRG.32101.99"; exon_number "19";
chr11	StringTie	exon	831535	832652	1000	+	.	gene_id "MSTRG.32101"; transcript_id "MSTRG.32101.99"; exon_number "20";
chr11	StringTie	transcript	803044	804358	1000	+	.	gene_id "MSTRG.32102"; transcript_id "MSTRG.32102.1";
chr11	StringTie	exon	803044	803181	1000	+	.	gene_id "MSTRG.32102"; transcript_id "MSTRG.32102.1"; exon_number "1";
chr11	StringTie	exon	803475	803489	1000	+	.	gene_id "MSTRG.32102"; transcript_id "MSTRG.32102.1"; exon_number "2";
chr11	StringTie	exon	804185	804358	1000	+	.	gene_id "MSTRG.32102"; transcript_id "MSTRG.32102.1"; exon_number "3";
chr11	StringTie	transcript	823656	824645	1000	-	.	gene_id "MSTRG.32103"; transcript_id "ENST00000528982"; gene_name "AP006621.8"; ref_gene_id "ENSG00000255108";
chr11	StringTie	exon	823656	823863	1000	-	.	gene_id "MSTRG.32103"; transcript_id "ENST00000528982"; exon_number "1"; gene_name "AP006621.8"; ref_gene_id "ENSG00000255108";
chr11	StringTie	exon	824390	824645	1000	-	.	gene_id "MSTRG.32103"; transcript_id "ENST00000528982"; exon_number "2"; gene_name "AP006621.8"; ref_gene_id "ENSG00000255108";
chr11	StringTie	transcript	823634	832883	1000	-	.	gene_id "MSTRG.32103"; transcript_id "ENST00000532946"; gene_name "AP006621.8"; ref_gene_id "ENSG00000255108";
chr11	StringTie	exon	823634	823863	1000	-	.	gene_id "MSTRG.32103"; transcript_id "ENST00000532946"; exon_number "1"; gene_name "AP006621.8"; ref_gene_id "ENSG00000255108";
chr11	StringTie	exon	830565	830698	1000	-	.	gene_id "MSTRG.32103"; transcript_id "ENST00000532946"; exon_number "2"; gene_name "AP006621.8"; ref_gene_id "ENSG00000255108";
chr11	StringTie	exon	832712	832883	1000	-	.	gene_id "MSTRG.32103"; transcript_id "ENST00000532946"; exon_number "3"; gene_name "AP006621.8"; ref_gene_id "ENSG00000255108";
chr11	StringTie	transcript	819773	825250	1000	-	.	gene_id "MSTRG.32103"; transcript_id "MSTRG.32103.1";
chr11	StringTie	exon	819773	819826	1000	-	.	gene_id "MSTRG.32103"; transcript_id "MSTRG.32103.1"; exon_number "1";
chr11	StringTie	exon	821627	821707	1000	-	.	gene_id "MSTRG.32103"; transcript_id "MSTRG.32103.1"; exon_number "2";
chr11	StringTie	exon	822427	822573	1000	-	.	gene_id "MSTRG.32103"; transcript_id "MSTRG.32103.1"; exon_number "3";
chr11	StringTie	exon	823737	823863	1000	-	.	gene_id "MSTRG.32103"; transcript_id "MSTRG.32103.1"; exon_number "4";
chr11	StringTie	exon	824390	824898	1000	-	.	gene_id "MSTRG.32103"; transcript_id "MSTRG.32103.1"; exon_number "5";
chr11	StringTie	exon	825088	825250	1000	-	.	gene_id "MSTRG.32103"; transcript_id "MSTRG.32103.1"; exon_number "6";
chr11	StringTie	transcript	822389	825252	1000	-	.	gene_id "MSTRG.32103"; transcript_id "MSTRG.32103.10";
chr11	StringTie	exon	822389	822564	1000	-	.	gene_id "MSTRG.32103"; transcript_id "MSTRG.32103.10"; exon_number "1";
chr11	StringTie	exon	823696	823833	1000	-	.	gene_id "MSTRG.32103"; transcript_id "MSTRG.32103.10"; exon_number "2";
chr11	StringTie	exon	824697	824898	1000	-	.	gene_id "MSTRG.32103"; transcript_id "MSTRG.32103.10"; exon_number "3";
chr11	StringTie	exon	824973	825252	1000	-	.	gene_id "MSTRG.32103"; transcript_id "MSTRG.32103.10"; exon_number "4";
chr11	StringTie	transcript	822396	825222	1000	-	.	gene_id "MSTRG.32103"; transcript_id "MSTRG.32103.11";
chr11	StringTie	exon	822396	822573	1000	-	.	gene_id "MSTRG.32103"; transcript_id "MSTRG.32103.11"; exon_number "1";
chr11	StringTie	exon	823741	823824	1000	-	.	gene_id "MSTRG.32103"; transcript_id "MSTRG.32103.11"; exon_number "2";
chr11	StringTie	exon	824390	824874	1000	-	.	gene_id "MSTRG.32103"; transcript_id "MSTRG.32103.11"; exon_number "3";
chr11	StringTie	exon	825088	825222	1000	-	.	gene_id "MSTRG.32103"; transcript_id "MSTRG.32103.11"; exon_number "4";
chr11	StringTie	transcript	822396	825395	1000	-	.	gene_id "MSTRG.32103"; transcript_id "MSTRG.32103.12";
chr11	StringTie	exon	822396	822575	1000	-	.	gene_id "MSTRG.32103"; transcript_id "MSTRG.32103.12"; exon_number "1";
chr11	StringTie	exon	823696	823863	1000	-	.	gene_id "MSTRG.32103"; transcript_id "MSTRG.32103.12"; exon_number "2";
chr11	StringTie	exon	824390	824889	1000	-	.	gene_id "MSTRG.32103"; transcript_id "MSTRG.32103.12"; exon_number "3";
chr11	StringTie	exon	825080	825149	1000	-	.	gene_id "MSTRG.32103"; transcript_id "MSTRG.32103.12"; exon_number "4";
chr11	StringTie	exon	825381	825395	1000	-	.	gene_id "MSTRG.32103"; transcript_id "MSTRG.32103.12"; exon_number "5";
chr11	StringTie	transcript	822413	825219	1000	-	.	gene_id "MSTRG.32103"; transcript_id "MSTRG.32103.13";
chr11	StringTie	exon	822413	822573	1000	-	.	gene_id "MSTRG.32103"; transcript_id "MSTRG.32103.13"; exon_number "1";
chr11	StringTie	exon	823730	823833	1000	-	.	gene_id "MSTRG.32103"; transcript_id "MSTRG.32103.13"; exon_number "2";
chr11	StringTie	exon	824426	824898	1000	-	.	gene_id "MSTRG.32103"; transcript_id "MSTRG.32103.13"; exon_number "3";
chr11	StringTie	exon	824973	825219	1000	-	.	gene_id "MSTRG.32103"; transcript_id "MSTRG.32103.13"; exon_number "4";
chr11	StringTie	transcript	822667	825267	1000	-	.	gene_id "MSTRG.32103"; transcript_id "MSTRG.32103.14";
chr11	StringTie	exon	822667	824850	1000	-	.	gene_id "MSTRG.32103"; transcript_id "MSTRG.32103.14"; exon_number "1";
chr11	StringTie	exon	824932	825267	1000	-	.	gene_id "MSTRG.32103"; transcript_id "MSTRG.32103.14"; exon_number "2";
chr11	StringTie	transcript	823980	825230	1000	-	.	gene_id "MSTRG.32103"; transcript_id "MSTRG.32103.17";
chr11	StringTie	exon	823980	824041	1000	-	.	gene_id "MSTRG.32103"; transcript_id "MSTRG.32103.17"; exon_number "1";
chr11	StringTie	exon	824626	824787	1000	-	.	gene_id "MSTRG.32103"; transcript_id "MSTRG.32103.17"; exon_number "2";
chr11	StringTie	exon	824832	825230	1000	-	.	gene_id "MSTRG.32103"; transcript_id "MSTRG.32103.17"; exon_number "3";
chr11	StringTie	transcript	821058	832920	1000	-	.	gene_id "MSTRG.32103"; transcript_id "MSTRG.32103.2";
chr11	StringTie	exon	821058	821181	1000	-	.	gene_id "MSTRG.32103"; transcript_id "MSTRG.32103.2"; exon_number "1";
chr11	StringTie	exon	821238	821747	1000	-	.	gene_id "MSTRG.32103"; transcript_id "MSTRG.32103.2"; exon_number "2";
chr11	StringTie	exon	822510	823863	1000	-	.	gene_id "MSTRG.32103"; transcript_id "MSTRG.32103.2"; exon_number "3";
chr11	StringTie	exon	830565	830698	1000	-	.	gene_id "MSTRG.32103"; transcript_id "MSTRG.32103.2"; exon_number "4";
chr11	StringTie	exon	832712	832920	1000	-	.	gene_id "MSTRG.32103"; transcript_id "MSTRG.32103.2"; exon_number "5";
chr11	StringTie	transcript	821133	825539	1000	-	.	gene_id "MSTRG.32103"; transcript_id "MSTRG.32103.3";
chr11	StringTie	exon	821133	821152	1000	-	.	gene_id "MSTRG.32103"; transcript_id "MSTRG.32103.3"; exon_number "1";
chr11	StringTie	exon	821687	821707	1000	-	.	gene_id "MSTRG.32103"; transcript_id "MSTRG.32103.3"; exon_number "2";
chr11	StringTie	exon	822427	823863	1000	-	.	gene_id "MSTRG.32103"; transcript_id "MSTRG.32103.3"; exon_number "3";
chr11	StringTie	exon	824390	824898	1000	-	.	gene_id "MSTRG.32103"; transcript_id "MSTRG.32103.3"; exon_number "4";
chr11	StringTie	exon	825088	825103	1000	-	.	gene_id "MSTRG.32103"; transcript_id "MSTRG.32103.3"; exon_number "5";
chr11	StringTie	exon	825480	825539	1000	-	.	gene_id "MSTRG.32103"; transcript_id "MSTRG.32103.3"; exon_number "6";
chr11	StringTie	transcript	821401	833026	1000	-	.	gene_id "MSTRG.32103"; transcript_id "MSTRG.32103.4";
chr11	StringTie	exon	821401	821548	1000	-	.	gene_id "MSTRG.32103"; transcript_id "MSTRG.32103.4"; exon_number "1";
chr11	StringTie	exon	821708	821747	1000	-	.	gene_id "MSTRG.32103"; transcript_id "MSTRG.32103.4"; exon_number "2";
chr11	StringTie	exon	822427	822575	1000	-	.	gene_id "MSTRG.32103"; transcript_id "MSTRG.32103.4"; exon_number "3";
chr11	StringTie	exon	823696	823863	1000	-	.	gene_id "MSTRG.32103"; transcript_id "MSTRG.32103.4"; exon_number "4";
chr11	StringTie	exon	830565	830698	1000	-	.	gene_id "MSTRG.32103"; transcript_id "MSTRG.32103.4"; exon_number "5";
chr11	StringTie	exon	832712	833026	1000	-	.	gene_id "MSTRG.32103"; transcript_id "MSTRG.32103.4"; exon_number "6";
chr11	StringTie	transcript	821585	833026	1000	-	.	gene_id "MSTRG.32103"; transcript_id "MSTRG.32103.5";
chr11	StringTie	exon	821585	821743	1000	-	.	gene_id "MSTRG.32103"; transcript_id "MSTRG.32103.5"; exon_number "1";
chr11	StringTie	exon	822427	822555	1000	-	.	gene_id "MSTRG.32103"; transcript_id "MSTRG.32103.5"; exon_number "2";
chr11	StringTie	exon	823566	823863	1000	-	.	gene_id "MSTRG.32103"; transcript_id "MSTRG.32103.5"; exon_number "3";
chr11	StringTie	exon	830565	830698	1000	-	.	gene_id "MSTRG.32103"; transcript_id "MSTRG.32103.5"; exon_number "4";
chr11	StringTie	exon	832712	833026	1000	-	.	gene_id "MSTRG.32103"; transcript_id "MSTRG.32103.5"; exon_number "5";
chr11	StringTie	transcript	821706	825229	1000	-	.	gene_id "MSTRG.32103"; transcript_id "MSTRG.32103.6";
chr11	StringTie	exon	821706	821743	1000	-	.	gene_id "MSTRG.32103"; transcript_id "MSTRG.32103.6"; exon_number "1";
chr11	StringTie	exon	823566	823833	1000	-	.	gene_id "MSTRG.32103"; transcript_id "MSTRG.32103.6"; exon_number "2";
chr11	StringTie	exon	824030	824057	1000	-	.	gene_id "MSTRG.32103"; transcript_id "MSTRG.32103.6"; exon_number "3";
chr11	StringTie	exon	824331	824685	1000	-	.	gene_id "MSTRG.32103"; transcript_id "MSTRG.32103.6"; exon_number "4";
chr11	StringTie	exon	824837	825229	1000	-	.	gene_id "MSTRG.32103"; transcript_id "MSTRG.32103.6"; exon_number "5";
chr11	StringTie	transcript	821956	825218	1000	-	.	gene_id "MSTRG.32103"; transcript_id "MSTRG.32103.7";
chr11	StringTie	exon	821956	822003	1000	-	.	gene_id "MSTRG.32103"; transcript_id "MSTRG.32103.7"; exon_number "1";
chr11	StringTie	exon	822556	822564	1000	-	.	gene_id "MSTRG.32103"; transcript_id "MSTRG.32103.7"; exon_number "2";
chr11	StringTie	exon	824626	824898	1000	-	.	gene_id "MSTRG.32103"; transcript_id "MSTRG.32103.7"; exon_number "3";
chr11	StringTie	exon	824965	825218	1000	-	.	gene_id "MSTRG.32103"; transcript_id "MSTRG.32103.7"; exon_number "4";
chr11	StringTie	transcript	822247	825313	1000	-	.	gene_id "MSTRG.32103"; transcript_id "MSTRG.32103.8";
chr11	StringTie	exon	822247	822555	1000	-	.	gene_id "MSTRG.32103"; transcript_id "MSTRG.32103.8"; exon_number "1";
chr11	StringTie	exon	824011	824057	1000	-	.	gene_id "MSTRG.32103"; transcript_id "MSTRG.32103.8"; exon_number "2";
chr11	StringTie	exon	824564	824889	1000	-	.	gene_id "MSTRG.32103"; transcript_id "MSTRG.32103.8"; exon_number "3";
chr11	StringTie	exon	825080	825313	1000	-	.	gene_id "MSTRG.32103"; transcript_id "MSTRG.32103.8"; exon_number "4";
chr11	StringTie	transcript	822347	826140	1000	-	.	gene_id "MSTRG.32103"; transcript_id "MSTRG.32103.9";
chr11	StringTie	exon	822347	822573	1000	-	.	gene_id "MSTRG.32103"; transcript_id "MSTRG.32103.9"; exon_number "1";
chr11	StringTie	exon	823977	825065	1000	-	.	gene_id "MSTRG.32103"; transcript_id "MSTRG.32103.9"; exon_number "2";
chr11	StringTie	exon	825088	826140	1000	-	.	gene_id "MSTRG.32103"; transcript_id "MSTRG.32103.9"; exon_number "3";
chr11	StringTie	transcript	839721	842545	1000	-	.	gene_id "MSTRG.32104"; transcript_id "ENST00000322028"; gene_name "POLR2L"; ref_gene_id "ENSG00000177700";
chr11	StringTie	exon	839721	840480	1000	-	.	gene_id "MSTRG.32104"; transcript_id "ENST00000322028"; exon_number "1"; gene_name "POLR2L"; ref_gene_id "ENSG00000177700";
chr11	StringTie	exon	842414	842545	1000	-	.	gene_id "MSTRG.32104"; transcript_id "ENST00000322028"; exon_number "2"; gene_name "POLR2L"; ref_gene_id "ENSG00000177700";
chr11	StringTie	transcript	837356	842529	1000	-	.	gene_id "MSTRG.32104"; transcript_id "ENST00000534030"; gene_name "POLR2L"; ref_gene_id "ENSG00000177700";
chr11	StringTie	exon	837356	837605	1000	-	.	gene_id "MSTRG.32104"; transcript_id "ENST00000534030"; exon_number "1"; gene_name "POLR2L"; ref_gene_id "ENSG00000177700";
chr11	StringTie	exon	840262	840480	1000	-	.	gene_id "MSTRG.32104"; transcript_id "ENST00000534030"; exon_number "2"; gene_name "POLR2L"; ref_gene_id "ENSG00000177700";
chr11	StringTie	exon	842414	842529	1000	-	.	gene_id "MSTRG.32104"; transcript_id "ENST00000534030"; exon_number "3"; gene_name "POLR2L"; ref_gene_id "ENSG00000177700";
chr11	StringTie	transcript	834529	842529	1000	-	.	gene_id "MSTRG.32104"; transcript_id "MSTRG.32104.1";
chr11	StringTie	exon	834529	834549	1000	-	.	gene_id "MSTRG.32104"; transcript_id "MSTRG.32104.1"; exon_number "1";
chr11	StringTie	exon	836264	836430	1000	-	.	gene_id "MSTRG.32104"; transcript_id "MSTRG.32104.1"; exon_number "2";
chr11	StringTie	exon	837274	837605	1000	-	.	gene_id "MSTRG.32104"; transcript_id "MSTRG.32104.1"; exon_number "3";
chr11	StringTie	exon	840262	840480	1000	-	.	gene_id "MSTRG.32104"; transcript_id "MSTRG.32104.1"; exon_number "4";
chr11	StringTie	exon	842414	842529	1000	-	.	gene_id "MSTRG.32104"; transcript_id "MSTRG.32104.1"; exon_number "5";
chr11	StringTie	transcript	837839	839515	1000	-	.	gene_id "MSTRG.32104"; transcript_id "MSTRG.32104.10";
chr11	StringTie	exon	837839	838018	1000	-	.	gene_id "MSTRG.32104"; transcript_id "MSTRG.32104.10"; exon_number "1";
chr11	StringTie	exon	838160	838717	1000	-	.	gene_id "MSTRG.32104"; transcript_id "MSTRG.32104.10"; exon_number "2";
chr11	StringTie	exon	839493	839515	1000	-	.	gene_id "MSTRG.32104"; transcript_id "MSTRG.32104.10"; exon_number "3";
chr11	StringTie	transcript	837848	839595	1000	-	.	gene_id "MSTRG.32104"; transcript_id "MSTRG.32104.11";
chr11	StringTie	exon	837848	837983	1000	-	.	gene_id "MSTRG.32104"; transcript_id "MSTRG.32104.11"; exon_number "1";
chr11	StringTie	exon	838187	838590	1000	-	.	gene_id "MSTRG.32104"; transcript_id "MSTRG.32104.11"; exon_number "2";
chr11	StringTie	exon	838612	839595	1000	-	.	gene_id "MSTRG.32104"; transcript_id "MSTRG.32104.11"; exon_number "3";
chr11	StringTie	transcript	837884	838868	1000	-	.	gene_id "MSTRG.32104"; transcript_id "MSTRG.32104.12";
chr11	StringTie	exon	837884	838018	1000	-	.	gene_id "MSTRG.32104"; transcript_id "MSTRG.32104.12"; exon_number "1";
chr11	StringTie	exon	838160	838335	1000	-	.	gene_id "MSTRG.32104"; transcript_id "MSTRG.32104.12"; exon_number "2";
chr11	StringTie	exon	838434	838462	1000	-	.	gene_id "MSTRG.32104"; transcript_id "MSTRG.32104.12"; exon_number "3";
chr11	StringTie	exon	838547	838868	1000	-	.	gene_id "MSTRG.32104"; transcript_id "MSTRG.32104.12"; exon_number "4";
chr11	StringTie	transcript	837885	842525	1000	-	.	gene_id "MSTRG.32104"; transcript_id "MSTRG.32104.13";
chr11	StringTie	exon	837885	838018	1000	-	.	gene_id "MSTRG.32104"; transcript_id "MSTRG.32104.13"; exon_number "1";
chr11	StringTie	exon	838160	838280	1000	-	.	gene_id "MSTRG.32104"; transcript_id "MSTRG.32104.13"; exon_number "2";
chr11	StringTie	exon	838628	840480	1000	-	.	gene_id "MSTRG.32104"; transcript_id "MSTRG.32104.13"; exon_number "3";
chr11	StringTie	exon	842414	842525	1000	-	.	gene_id "MSTRG.32104"; transcript_id "MSTRG.32104.13"; exon_number "4";
chr11	StringTie	transcript	837892	839262	1000	-	.	gene_id "MSTRG.32104"; transcript_id "MSTRG.32104.14";
chr11	StringTie	exon	837892	837983	1000	-	.	gene_id "MSTRG.32104"; transcript_id "MSTRG.32104.14"; exon_number "1";
chr11	StringTie	exon	838427	838462	1000	-	.	gene_id "MSTRG.32104"; transcript_id "MSTRG.32104.14"; exon_number "2";
chr11	StringTie	exon	838542	839262	1000	-	.	gene_id "MSTRG.32104"; transcript_id "MSTRG.32104.14"; exon_number "3";
chr11	StringTie	transcript	837894	838837	1000	-	.	gene_id "MSTRG.32104"; transcript_id "MSTRG.32104.15";
chr11	StringTie	exon	837894	837983	1000	-	.	gene_id "MSTRG.32104"; transcript_id "MSTRG.32104.15"; exon_number "1";
chr11	StringTie	exon	838187	838462	1000	-	.	gene_id "MSTRG.32104"; transcript_id "MSTRG.32104.15"; exon_number "2";
chr11	StringTie	exon	838542	838837	1000	-	.	gene_id "MSTRG.32104"; transcript_id "MSTRG.32104.15"; exon_number "3";
chr11	StringTie	transcript	837940	839620	1000	-	.	gene_id "MSTRG.32104"; transcript_id "MSTRG.32104.16";
chr11	StringTie	exon	837940	837967	1000	-	.	gene_id "MSTRG.32104"; transcript_id "MSTRG.32104.16"; exon_number "1";
chr11	StringTie	exon	838194	838462	1000	-	.	gene_id "MSTRG.32104"; transcript_id "MSTRG.32104.16"; exon_number "2";
chr11	StringTie	exon	838547	838729	1000	-	.	gene_id "MSTRG.32104"; transcript_id "MSTRG.32104.16"; exon_number "3";
chr11	StringTie	exon	839493	839620	1000	-	.	gene_id "MSTRG.32104"; transcript_id "MSTRG.32104.16"; exon_number "4";
chr11	StringTie	transcript	837940	842572	1000	-	.	gene_id "MSTRG.32104"; transcript_id "MSTRG.32104.17";
chr11	StringTie	exon	837940	838018	1000	-	.	gene_id "MSTRG.32104"; transcript_id "MSTRG.32104.17"; exon_number "1";
chr11	StringTie	exon	838160	838462	1000	-	.	gene_id "MSTRG.32104"; transcript_id "MSTRG.32104.17"; exon_number "2";
chr11	StringTie	exon	838547	838745	1000	-	.	gene_id "MSTRG.32104"; transcript_id "MSTRG.32104.17"; exon_number "3";
chr11	StringTie	exon	839493	840480	1000	-	.	gene_id "MSTRG.32104"; transcript_id "MSTRG.32104.17"; exon_number "4";
chr11	StringTie	exon	842426	842572	1000	-	.	gene_id "MSTRG.32104"; transcript_id "MSTRG.32104.17"; exon_number "5";
chr11	StringTie	transcript	837940	842545	1000	-	.	gene_id "MSTRG.32104"; transcript_id "MSTRG.32104.18";
chr11	StringTie	exon	837940	838018	1000	-	.	gene_id "MSTRG.32104"; transcript_id "MSTRG.32104.18"; exon_number "1";
chr11	StringTie	exon	838199	838205	1000	-	.	gene_id "MSTRG.32104"; transcript_id "MSTRG.32104.18"; exon_number "2";
chr11	StringTie	exon	838463	840480	1000	-	.	gene_id "MSTRG.32104"; transcript_id "MSTRG.32104.18"; exon_number "3";
chr11	StringTie	exon	842414	842545	1000	-	.	gene_id "MSTRG.32104"; transcript_id "MSTRG.32104.18"; exon_number "4";
chr11	StringTie	transcript	837940	842596	1000	-	.	gene_id "MSTRG.32104"; transcript_id "MSTRG.32104.19";
chr11	StringTie	exon	837940	837983	1000	-	.	gene_id "MSTRG.32104"; transcript_id "MSTRG.32104.19"; exon_number "1";
chr11	StringTie	exon	838558	840480	1000	-	.	gene_id "MSTRG.32104"; transcript_id "MSTRG.32104.19"; exon_number "2";
chr11	StringTie	exon	842414	842596	1000	-	.	gene_id "MSTRG.32104"; transcript_id "MSTRG.32104.19"; exon_number "3";
chr11	StringTie	transcript	835967	842596	1000	-	.	gene_id "MSTRG.32104"; transcript_id "MSTRG.32104.2";
chr11	StringTie	exon	835967	836134	1000	-	.	gene_id "MSTRG.32104"; transcript_id "MSTRG.32104.2"; exon_number "1";
chr11	StringTie	exon	836338	836517	1000	-	.	gene_id "MSTRG.32104"; transcript_id "MSTRG.32104.2"; exon_number "2";
chr11	StringTie	exon	837256	837983	1000	-	.	gene_id "MSTRG.32104"; transcript_id "MSTRG.32104.2"; exon_number "3";
chr11	StringTie	exon	838681	840480	1000	-	.	gene_id "MSTRG.32104"; transcript_id "MSTRG.32104.2"; exon_number "4";
chr11	StringTie	exon	842426	842596	1000	-	.	gene_id "MSTRG.32104"; transcript_id "MSTRG.32104.2"; exon_number "5";
chr11	StringTie	transcript	837940	838836	1000	-	.	gene_id "MSTRG.32104"; transcript_id "MSTRG.32104.20";
chr11	StringTie	exon	837940	838018	1000	-	.	gene_id "MSTRG.32104"; transcript_id "MSTRG.32104.20"; exon_number "1";
chr11	StringTie	exon	838199	838462	1000	-	.	gene_id "MSTRG.32104"; transcript_id "MSTRG.32104.20"; exon_number "2";
chr11	StringTie	exon	838542	838836	1000	-	.	gene_id "MSTRG.32104"; transcript_id "MSTRG.32104.20"; exon_number "3";
chr11	StringTie	transcript	837940	842525	1000	-	.	gene_id "MSTRG.32104"; transcript_id "MSTRG.32104.21";
chr11	StringTie	exon	837940	838198	1000	-	.	gene_id "MSTRG.32104"; transcript_id "MSTRG.32104.21"; exon_number "1";
chr11	StringTie	exon	838434	840480	1000	-	.	gene_id "MSTRG.32104"; transcript_id "MSTRG.32104.21"; exon_number "2";
chr11	StringTie	exon	842414	842525	1000	-	.	gene_id "MSTRG.32104"; transcript_id "MSTRG.32104.21"; exon_number "3";
chr11	StringTie	transcript	837940	839620	1000	-	.	gene_id "MSTRG.32104"; transcript_id "MSTRG.32104.22";
chr11	StringTie	exon	837940	838018	1000	-	.	gene_id "MSTRG.32104"; transcript_id "MSTRG.32104.22"; exon_number "1";
chr11	StringTie	exon	838160	838729	1000	-	.	gene_id "MSTRG.32104"; transcript_id "MSTRG.32104.22"; exon_number "2";
chr11	StringTie	exon	839493	839620	1000	-	.	gene_id "MSTRG.32104"; transcript_id "MSTRG.32104.22"; exon_number "3";
chr11	StringTie	transcript	837940	842596	1000	-	.	gene_id "MSTRG.32104"; transcript_id "MSTRG.32104.23";
chr11	StringTie	exon	837940	838018	1000	-	.	gene_id "MSTRG.32104"; transcript_id "MSTRG.32104.23"; exon_number "1";
chr11	StringTie	exon	838160	838633	1000	-	.	gene_id "MSTRG.32104"; transcript_id "MSTRG.32104.23"; exon_number "2";
chr11	StringTie	exon	839493	840480	1000	-	.	gene_id "MSTRG.32104"; transcript_id "MSTRG.32104.23"; exon_number "3";
chr11	StringTie	exon	842414	842596	1000	-	.	gene_id "MSTRG.32104"; transcript_id "MSTRG.32104.23"; exon_number "4";
chr11	StringTie	transcript	837940	842596	1000	-	.	gene_id "MSTRG.32104"; transcript_id "MSTRG.32104.24";
chr11	StringTie	exon	837940	837983	1000	-	.	gene_id "MSTRG.32104"; transcript_id "MSTRG.32104.24"; exon_number "1";
chr11	StringTie	exon	838153	838462	1000	-	.	gene_id "MSTRG.32104"; transcript_id "MSTRG.32104.24"; exon_number "2";
chr11	StringTie	exon	838542	838633	1000	-	.	gene_id "MSTRG.32104"; transcript_id "MSTRG.32104.24"; exon_number "3";
chr11	StringTie	exon	839493	840480	1000	-	.	gene_id "MSTRG.32104"; transcript_id "MSTRG.32104.24"; exon_number "4";
chr11	StringTie	exon	842414	842596	1000	-	.	gene_id "MSTRG.32104"; transcript_id "MSTRG.32104.24"; exon_number "5";
chr11	StringTie	transcript	837942	842596	1000	-	.	gene_id "MSTRG.32104"; transcript_id "MSTRG.32104.25";
chr11	StringTie	exon	837942	838018	1000	-	.	gene_id "MSTRG.32104"; transcript_id "MSTRG.32104.25"; exon_number "1";
chr11	StringTie	exon	838160	838590	1000	-	.	gene_id "MSTRG.32104"; transcript_id "MSTRG.32104.25"; exon_number "2";
chr11	StringTie	exon	838612	840480	1000	-	.	gene_id "MSTRG.32104"; transcript_id "MSTRG.32104.25"; exon_number "3";
chr11	StringTie	exon	842414	842596	1000	-	.	gene_id "MSTRG.32104"; transcript_id "MSTRG.32104.25"; exon_number "4";
chr11	StringTie	transcript	837942	839620	1000	-	.	gene_id "MSTRG.32104"; transcript_id "MSTRG.32104.26";
chr11	StringTie	exon	837942	838018	1000	-	.	gene_id "MSTRG.32104"; transcript_id "MSTRG.32104.26"; exon_number "1";
chr11	StringTie	exon	838190	838462	1000	-	.	gene_id "MSTRG.32104"; transcript_id "MSTRG.32104.26"; exon_number "2";
chr11	StringTie	exon	838547	839620	1000	-	.	gene_id "MSTRG.32104"; transcript_id "MSTRG.32104.26"; exon_number "3";
chr11	StringTie	transcript	837949	839612	1000	-	.	gene_id "MSTRG.32104"; transcript_id "MSTRG.32104.27";
chr11	StringTie	exon	837949	838018	1000	-	.	gene_id "MSTRG.32104"; transcript_id "MSTRG.32104.27"; exon_number "1";
chr11	StringTie	exon	838206	838462	1000	-	.	gene_id "MSTRG.32104"; transcript_id "MSTRG.32104.27"; exon_number "2";
chr11	StringTie	exon	838547	838642	1000	-	.	gene_id "MSTRG.32104"; transcript_id "MSTRG.32104.27"; exon_number "3";
chr11	StringTie	exon	839493	839612	1000	-	.	gene_id "MSTRG.32104"; transcript_id "MSTRG.32104.27"; exon_number "4";
chr11	StringTie	transcript	837996	842596	1000	-	.	gene_id "MSTRG.32104"; transcript_id "MSTRG.32104.28";
chr11	StringTie	exon	837996	838018	1000	-	.	gene_id "MSTRG.32104"; transcript_id "MSTRG.32104.28"; exon_number "1";
chr11	StringTie	exon	838712	840480	1000	-	.	gene_id "MSTRG.32104"; transcript_id "MSTRG.32104.28"; exon_number "2";
chr11	StringTie	exon	842414	842596	1000	-	.	gene_id "MSTRG.32104"; transcript_id "MSTRG.32104.28"; exon_number "3";
chr11	StringTie	transcript	838130	838916	1000	-	.	gene_id "MSTRG.32104"; transcript_id "MSTRG.32104.29";
chr11	StringTie	exon	838130	838205	1000	-	.	gene_id "MSTRG.32104"; transcript_id "MSTRG.32104.29"; exon_number "1";
chr11	StringTie	exon	838227	838462	1000	-	.	gene_id "MSTRG.32104"; transcript_id "MSTRG.32104.29"; exon_number "2";
chr11	StringTie	exon	838542	838916	1000	-	.	gene_id "MSTRG.32104"; transcript_id "MSTRG.32104.29"; exon_number "3";
chr11	StringTie	transcript	835999	842626	1000	-	.	gene_id "MSTRG.32104"; transcript_id "MSTRG.32104.3";
chr11	StringTie	exon	835999	836146	1000	-	.	gene_id "MSTRG.32104"; transcript_id "MSTRG.32104.3"; exon_number "1";
chr11	StringTie	exon	836317	836430	1000	-	.	gene_id "MSTRG.32104"; transcript_id "MSTRG.32104.3"; exon_number "2";
chr11	StringTie	exon	836772	836819	1000	-	.	gene_id "MSTRG.32104"; transcript_id "MSTRG.32104.3"; exon_number "3";
chr11	StringTie	exon	837126	837596	1000	-	.	gene_id "MSTRG.32104"; transcript_id "MSTRG.32104.3"; exon_number "4";
chr11	StringTie	exon	837951	838198	1000	-	.	gene_id "MSTRG.32104"; transcript_id "MSTRG.32104.3"; exon_number "5";
chr11	StringTie	exon	838660	840480	1000	-	.	gene_id "MSTRG.32104"; transcript_id "MSTRG.32104.3"; exon_number "6";
chr11	StringTie	exon	842426	842626	1000	-	.	gene_id "MSTRG.32104"; transcript_id "MSTRG.32104.3"; exon_number "7";
chr11	StringTie	transcript	838130	842596	1000	-	.	gene_id "MSTRG.32104"; transcript_id "MSTRG.32104.30";
chr11	StringTie	exon	838130	838205	1000	-	.	gene_id "MSTRG.32104"; transcript_id "MSTRG.32104.30"; exon_number "1";
chr11	StringTie	exon	838263	838462	1000	-	.	gene_id "MSTRG.32104"; transcript_id "MSTRG.32104.30"; exon_number "2";
chr11	StringTie	exon	838547	842596	1000	-	.	gene_id "MSTRG.32104"; transcript_id "MSTRG.32104.30"; exon_number "3";
chr11	StringTie	transcript	838130	839638	1000	-	.	gene_id "MSTRG.32104"; transcript_id "MSTRG.32104.31";
chr11	StringTie	exon	838130	838341	1000	-	.	gene_id "MSTRG.32104"; transcript_id "MSTRG.32104.31"; exon_number "1";
chr11	StringTie	exon	838612	838642	1000	-	.	gene_id "MSTRG.32104"; transcript_id "MSTRG.32104.31"; exon_number "2";
chr11	StringTie	exon	839493	839638	1000	-	.	gene_id "MSTRG.32104"; transcript_id "MSTRG.32104.31"; exon_number "3";
chr11	StringTie	transcript	838130	839622	1000	-	.	gene_id "MSTRG.32104"; transcript_id "MSTRG.32104.32";
chr11	StringTie	exon	838130	838159	1000	-	.	gene_id "MSTRG.32104"; transcript_id "MSTRG.32104.32"; exon_number "1";
chr11	StringTie	exon	838214	838462	1000	-	.	gene_id "MSTRG.32104"; transcript_id "MSTRG.32104.32"; exon_number "2";
chr11	StringTie	exon	838542	838633	1000	-	.	gene_id "MSTRG.32104"; transcript_id "MSTRG.32104.32"; exon_number "3";
chr11	StringTie	exon	839493	839622	1000	-	.	gene_id "MSTRG.32104"; transcript_id "MSTRG.32104.32"; exon_number "4";
chr11	StringTie	transcript	838130	842596	1000	-	.	gene_id "MSTRG.32104"; transcript_id "MSTRG.32104.33";
chr11	StringTie	exon	838130	838159	1000	-	.	gene_id "MSTRG.32104"; transcript_id "MSTRG.32104.33"; exon_number "1";
chr11	StringTie	exon	838214	838462	1000	-	.	gene_id "MSTRG.32104"; transcript_id "MSTRG.32104.33"; exon_number "2";
chr11	StringTie	exon	838547	840480	1000	-	.	gene_id "MSTRG.32104"; transcript_id "MSTRG.32104.33"; exon_number "3";
chr11	StringTie	exon	842414	842596	1000	-	.	gene_id "MSTRG.32104"; transcript_id "MSTRG.32104.33"; exon_number "4";
chr11	StringTie	transcript	838130	842596	1000	-	.	gene_id "MSTRG.32104"; transcript_id "MSTRG.32104.34";
chr11	StringTie	exon	838130	838256	1000	-	.	gene_id "MSTRG.32104"; transcript_id "MSTRG.32104.34"; exon_number "1";
chr11	StringTie	exon	838299	838462	1000	-	.	gene_id "MSTRG.32104"; transcript_id "MSTRG.32104.34"; exon_number "2";
chr11	StringTie	exon	838547	840480	1000	-	.	gene_id "MSTRG.32104"; transcript_id "MSTRG.32104.34"; exon_number "3";
chr11	StringTie	exon	842414	842596	1000	-	.	gene_id "MSTRG.32104"; transcript_id "MSTRG.32104.34"; exon_number "4";
chr11	StringTie	transcript	838130	842800	1000	-	.	gene_id "MSTRG.32104"; transcript_id "MSTRG.32104.35";
chr11	StringTie	exon	838130	838205	1000	-	.	gene_id "MSTRG.32104"; transcript_id "MSTRG.32104.35"; exon_number "1";
chr11	StringTie	exon	838606	840480	1000	-	.	gene_id "MSTRG.32104"; transcript_id "MSTRG.32104.35"; exon_number "2";
chr11	StringTie	exon	842414	842623	1000	-	.	gene_id "MSTRG.32104"; transcript_id "MSTRG.32104.35"; exon_number "3";
chr11	StringTie	exon	842715	842800	1000	-	.	gene_id "MSTRG.32104"; transcript_id "MSTRG.32104.35"; exon_number "4";
chr11	StringTie	transcript	838309	838848	1000	-	.	gene_id "MSTRG.32104"; transcript_id "MSTRG.32104.36";
chr11	StringTie	exon	838309	838462	1000	-	.	gene_id "MSTRG.32104"; transcript_id "MSTRG.32104.36"; exon_number "1";
chr11	StringTie	exon	838547	838590	1000	-	.	gene_id "MSTRG.32104"; transcript_id "MSTRG.32104.36"; exon_number "2";
chr11	StringTie	exon	838612	838848	1000	-	.	gene_id "MSTRG.32104"; transcript_id "MSTRG.32104.36"; exon_number "3";
chr11	StringTie	transcript	838330	839657	1000	-	.	gene_id "MSTRG.32104"; transcript_id "MSTRG.32104.37";
chr11	StringTie	exon	838330	838590	1000	-	.	gene_id "MSTRG.32104"; transcript_id "MSTRG.32104.37"; exon_number "1";
chr11	StringTie	exon	838612	838655	1000	-	.	gene_id "MSTRG.32104"; transcript_id "MSTRG.32104.37"; exon_number "2";
chr11	StringTie	exon	839493	839657	1000	-	.	gene_id "MSTRG.32104"; transcript_id "MSTRG.32104.37"; exon_number "3";
chr11	StringTie	transcript	838366	838845	1000	-	.	gene_id "MSTRG.32104"; transcript_id "MSTRG.32104.38";
chr11	StringTie	exon	838366	838611	1000	-	.	gene_id "MSTRG.32104"; transcript_id "MSTRG.32104.38"; exon_number "1";
chr11	StringTie	exon	838730	838845	1000	-	.	gene_id "MSTRG.32104"; transcript_id "MSTRG.32104.38"; exon_number "2";
chr11	StringTie	transcript	838387	838849	1000	-	.	gene_id "MSTRG.32104"; transcript_id "MSTRG.32104.39";
chr11	StringTie	exon	838387	838462	1000	-	.	gene_id "MSTRG.32104"; transcript_id "MSTRG.32104.39"; exon_number "1";
chr11	StringTie	exon	838612	838849	1000	-	.	gene_id "MSTRG.32104"; transcript_id "MSTRG.32104.39"; exon_number "2";
chr11	StringTie	transcript	836016	836447	1000	-	.	gene_id "MSTRG.32104"; transcript_id "MSTRG.32104.4";
chr11	StringTie	exon	836016	836134	1000	-	.	gene_id "MSTRG.32104"; transcript_id "MSTRG.32104.4"; exon_number "1";
chr11	StringTie	exon	836349	836447	1000	-	.	gene_id "MSTRG.32104"; transcript_id "MSTRG.32104.4"; exon_number "2";
chr11	StringTie	transcript	838397	838811	1000	-	.	gene_id "MSTRG.32104"; transcript_id "MSTRG.32104.40";
chr11	StringTie	exon	838397	838462	1000	-	.	gene_id "MSTRG.32104"; transcript_id "MSTRG.32104.40"; exon_number "1";
chr11	StringTie	exon	838547	838551	1000	-	.	gene_id "MSTRG.32104"; transcript_id "MSTRG.32104.40"; exon_number "2";
chr11	StringTie	exon	838587	838811	1000	-	.	gene_id "MSTRG.32104"; transcript_id "MSTRG.32104.40"; exon_number "3";
chr11	StringTie	transcript	838416	838830	1000	-	.	gene_id "MSTRG.32104"; transcript_id "MSTRG.32104.41";
chr11	StringTie	exon	838416	838462	1000	-	.	gene_id "MSTRG.32104"; transcript_id "MSTRG.32104.41"; exon_number "1";
chr11	StringTie	exon	838606	838830	1000	-	.	gene_id "MSTRG.32104"; transcript_id "MSTRG.32104.41"; exon_number "2";
chr11	StringTie	transcript	838417	842734	1000	-	.	gene_id "MSTRG.32104"; transcript_id "MSTRG.32104.42";
chr11	StringTie	exon	838417	838655	1000	-	.	gene_id "MSTRG.32104"; transcript_id "MSTRG.32104.42"; exon_number "1";
chr11	StringTie	exon	839493	840480	1000	-	.	gene_id "MSTRG.32104"; transcript_id "MSTRG.32104.42"; exon_number "2";
chr11	StringTie	exon	842426	842734	1000	-	.	gene_id "MSTRG.32104"; transcript_id "MSTRG.32104.42"; exon_number "3";
chr11	StringTie	transcript	839717	842873	1000	-	.	gene_id "MSTRG.32104"; transcript_id "MSTRG.32104.43";
chr11	StringTie	exon	839717	839948	1000	-	.	gene_id "MSTRG.32104"; transcript_id "MSTRG.32104.43"; exon_number "1";
chr11	StringTie	exon	840167	840480	1000	-	.	gene_id "MSTRG.32104"; transcript_id "MSTRG.32104.43"; exon_number "2";
chr11	StringTie	exon	842414	842873	1000	-	.	gene_id "MSTRG.32104"; transcript_id "MSTRG.32104.43"; exon_number "3";
chr11	StringTie	transcript	839725	842600	1000	-	.	gene_id "MSTRG.32104"; transcript_id "MSTRG.32104.45";
chr11	StringTie	exon	839725	840303	1000	-	.	gene_id "MSTRG.32104"; transcript_id "MSTRG.32104.45"; exon_number "1";
chr11	StringTie	exon	840430	840480	1000	-	.	gene_id "MSTRG.32104"; transcript_id "MSTRG.32104.45"; exon_number "2";
chr11	StringTie	exon	842414	842600	1000	-	.	gene_id "MSTRG.32104"; transcript_id "MSTRG.32104.45"; exon_number "3";
chr11	StringTie	transcript	839726	842596	1000	-	.	gene_id "MSTRG.32104"; transcript_id "MSTRG.32104.46";
chr11	StringTie	exon	839726	840508	1000	-	.	gene_id "MSTRG.32104"; transcript_id "MSTRG.32104.46"; exon_number "1";
chr11	StringTie	exon	842414	842596	1000	-	.	gene_id "MSTRG.32104"; transcript_id "MSTRG.32104.46"; exon_number "2";
chr11	StringTie	transcript	839726	842596	1000	-	.	gene_id "MSTRG.32104"; transcript_id "MSTRG.32104.47";
chr11	StringTie	exon	839726	839948	1000	-	.	gene_id "MSTRG.32104"; transcript_id "MSTRG.32104.47"; exon_number "1";
chr11	StringTie	exon	840167	840508	1000	-	.	gene_id "MSTRG.32104"; transcript_id "MSTRG.32104.47"; exon_number "2";
chr11	StringTie	exon	842414	842596	1000	-	.	gene_id "MSTRG.32104"; transcript_id "MSTRG.32104.47"; exon_number "3";
chr11	StringTie	transcript	839727	842557	1000	-	.	gene_id "MSTRG.32104"; transcript_id "MSTRG.32104.48";
chr11	StringTie	exon	839727	840534	1000	-	.	gene_id "MSTRG.32104"; transcript_id "MSTRG.32104.48"; exon_number "1";
chr11	StringTie	exon	842414	842557	1000	-	.	gene_id "MSTRG.32104"; transcript_id "MSTRG.32104.48"; exon_number "2";
chr11	StringTie	transcript	839728	842547	1000	-	.	gene_id "MSTRG.32104"; transcript_id "MSTRG.32104.49";
chr11	StringTie	exon	839728	840517	1000	-	.	gene_id "MSTRG.32104"; transcript_id "MSTRG.32104.49"; exon_number "1";
chr11	StringTie	exon	842414	842547	1000	-	.	gene_id "MSTRG.32104"; transcript_id "MSTRG.32104.49"; exon_number "2";
chr11	StringTie	transcript	836064	839569	1000	-	.	gene_id "MSTRG.32104"; transcript_id "MSTRG.32104.5";
chr11	StringTie	exon	836064	836134	1000	-	.	gene_id "MSTRG.32104"; transcript_id "MSTRG.32104.5"; exon_number "1";
chr11	StringTie	exon	836334	836433	1000	-	.	gene_id "MSTRG.32104"; transcript_id "MSTRG.32104.5"; exon_number "2";
chr11	StringTie	exon	836518	836824	1000	-	.	gene_id "MSTRG.32104"; transcript_id "MSTRG.32104.5"; exon_number "3";
chr11	StringTie	exon	838206	838462	1000	-	.	gene_id "MSTRG.32104"; transcript_id "MSTRG.32104.5"; exon_number "4";
chr11	StringTie	exon	838547	838731	1000	-	.	gene_id "MSTRG.32104"; transcript_id "MSTRG.32104.5"; exon_number "5";
chr11	StringTie	exon	839493	839569	1000	-	.	gene_id "MSTRG.32104"; transcript_id "MSTRG.32104.5"; exon_number "6";
chr11	StringTie	transcript	840197	842776	1000	-	.	gene_id "MSTRG.32104"; transcript_id "MSTRG.32104.50";
chr11	StringTie	exon	840197	840480	1000	-	.	gene_id "MSTRG.32104"; transcript_id "MSTRG.32104.50"; exon_number "1";
chr11	StringTie	exon	842497	842776	1000	-	.	gene_id "MSTRG.32104"; transcript_id "MSTRG.32104.50"; exon_number "2";
chr11	StringTie	transcript	840199	842596	1000	-	.	gene_id "MSTRG.32104"; transcript_id "MSTRG.32104.51";
chr11	StringTie	exon	840199	840515	1000	-	.	gene_id "MSTRG.32104"; transcript_id "MSTRG.32104.51"; exon_number "1";
chr11	StringTie	exon	842414	842596	1000	-	.	gene_id "MSTRG.32104"; transcript_id "MSTRG.32104.51"; exon_number "2";
chr11	StringTie	transcript	840204	842596	1000	-	.	gene_id "MSTRG.32104"; transcript_id "MSTRG.32104.52";
chr11	StringTie	exon	840204	840480	1000	-	.	gene_id "MSTRG.32104"; transcript_id "MSTRG.32104.52"; exon_number "1";
chr11	StringTie	exon	842459	842596	1000	-	.	gene_id "MSTRG.32104"; transcript_id "MSTRG.32104.52"; exon_number "2";
chr11	StringTie	transcript	836065	842791	1000	-	.	gene_id "MSTRG.32104"; transcript_id "MSTRG.32104.6";
chr11	StringTie	exon	836065	836134	1000	-	.	gene_id "MSTRG.32104"; transcript_id "MSTRG.32104.6"; exon_number "1";
chr11	StringTie	exon	838276	842791	1000	-	.	gene_id "MSTRG.32104"; transcript_id "MSTRG.32104.6"; exon_number "2";
chr11	StringTie	transcript	836068	842531	1000	-	.	gene_id "MSTRG.32104"; transcript_id "MSTRG.32104.7";
chr11	StringTie	exon	836068	836149	1000	-	.	gene_id "MSTRG.32104"; transcript_id "MSTRG.32104.7"; exon_number "1";
chr11	StringTie	exon	836260	836333	1000	-	.	gene_id "MSTRG.32104"; transcript_id "MSTRG.32104.7"; exon_number "2";
chr11	StringTie	exon	837285	837554	1000	-	.	gene_id "MSTRG.32104"; transcript_id "MSTRG.32104.7"; exon_number "3";
chr11	StringTie	exon	837984	838018	1000	-	.	gene_id "MSTRG.32104"; transcript_id "MSTRG.32104.7"; exon_number "4";
chr11	StringTie	exon	838199	838462	1000	-	.	gene_id "MSTRG.32104"; transcript_id "MSTRG.32104.7"; exon_number "5";
chr11	StringTie	exon	838547	840480	1000	-	.	gene_id "MSTRG.32104"; transcript_id "MSTRG.32104.7"; exon_number "6";
chr11	StringTie	exon	842414	842531	1000	-	.	gene_id "MSTRG.32104"; transcript_id "MSTRG.32104.7"; exon_number "7";
chr11	StringTie	transcript	837767	842797	1000	-	.	gene_id "MSTRG.32104"; transcript_id "MSTRG.32104.9";
chr11	StringTie	exon	837767	837983	1000	-	.	gene_id "MSTRG.32104"; transcript_id "MSTRG.32104.9"; exon_number "1";
chr11	StringTie	exon	838187	838462	1000	-	.	gene_id "MSTRG.32104"; transcript_id "MSTRG.32104.9"; exon_number "2";
chr11	StringTie	exon	838547	840480	1000	-	.	gene_id "MSTRG.32104"; transcript_id "MSTRG.32104.9"; exon_number "3";
chr11	StringTie	exon	842426	842797	1000	-	.	gene_id "MSTRG.32104"; transcript_id "MSTRG.32104.9"; exon_number "4";
chr11	StringTie	transcript	868396	911461	1000	-	.	gene_id "MSTRG.32105"; transcript_id "ENST00000323578"; gene_name "CHID1"; ref_gene_id "ENSG00000177830";
chr11	StringTie	exon	868396	869956	1000	-	.	gene_id "MSTRG.32105"; transcript_id "ENST00000323578"; exon_number "1"; gene_name "CHID1"; ref_gene_id "ENSG00000177830";
chr11	StringTie	exon	870121	870163	1000	-	.	gene_id "MSTRG.32105"; transcript_id "ENST00000323578"; exon_number "2"; gene_name "CHID1"; ref_gene_id "ENSG00000177830";
chr11	StringTie	exon	870419	870499	1000	-	.	gene_id "MSTRG.32105"; transcript_id "ENST00000323578"; exon_number "3"; gene_name "CHID1"; ref_gene_id "ENSG00000177830";
chr11	StringTie	exon	883148	883303	1000	-	.	gene_id "MSTRG.32105"; transcript_id "ENST00000323578"; exon_number "4"; gene_name "CHID1"; ref_gene_id "ENSG00000177830";
chr11	StringTie	exon	884068	884169	1000	-	.	gene_id "MSTRG.32105"; transcript_id "ENST00000323578"; exon_number "5"; gene_name "CHID1"; ref_gene_id "ENSG00000177830";
chr11	StringTie	exon	893427	893519	1000	-	.	gene_id "MSTRG.32105"; transcript_id "ENST00000323578"; exon_number "6"; gene_name "CHID1"; ref_gene_id "ENSG00000177830";
chr11	StringTie	exon	899340	899401	1000	-	.	gene_id "MSTRG.32105"; transcript_id "ENST00000323578"; exon_number "7"; gene_name "CHID1"; ref_gene_id "ENSG00000177830";
chr11	StringTie	exon	900004	900110	1000	-	.	gene_id "MSTRG.32105"; transcript_id "ENST00000323578"; exon_number "8"; gene_name "CHID1"; ref_gene_id "ENSG00000177830";
chr11	StringTie	exon	900936	900980	1000	-	.	gene_id "MSTRG.32105"; transcript_id "ENST00000323578"; exon_number "9"; gene_name "CHID1"; ref_gene_id "ENSG00000177830";
chr11	StringTie	exon	902198	902330	1000	-	.	gene_id "MSTRG.32105"; transcript_id "ENST00000323578"; exon_number "10"; gene_name "CHID1"; ref_gene_id "ENSG00000177830";
chr11	StringTie	exon	902962	903111	1000	-	.	gene_id "MSTRG.32105"; transcript_id "ENST00000323578"; exon_number "11"; gene_name "CHID1"; ref_gene_id "ENSG00000177830";
chr11	StringTie	exon	904706	904859	1000	-	.	gene_id "MSTRG.32105"; transcript_id "ENST00000323578"; exon_number "12"; gene_name "CHID1"; ref_gene_id "ENSG00000177830";
chr11	StringTie	exon	910775	911461	1000	-	.	gene_id "MSTRG.32105"; transcript_id "ENST00000323578"; exon_number "13"; gene_name "CHID1"; ref_gene_id "ENSG00000177830";
chr11	StringTie	transcript	869762	910835	1000	-	.	gene_id "MSTRG.32105"; transcript_id "ENST00000429789"; gene_name "CHID1"; ref_gene_id "ENSG00000177830";
chr11	StringTie	exon	869762	869956	1000	-	.	gene_id "MSTRG.32105"; transcript_id "ENST00000429789"; exon_number "1"; gene_name "CHID1"; ref_gene_id "ENSG00000177830";
chr11	StringTie	exon	870121	870163	1000	-	.	gene_id "MSTRG.32105"; transcript_id "ENST00000429789"; exon_number "2"; gene_name "CHID1"; ref_gene_id "ENSG00000177830";
chr11	StringTie	exon	870419	870499	1000	-	.	gene_id "MSTRG.32105"; transcript_id "ENST00000429789"; exon_number "3"; gene_name "CHID1"; ref_gene_id "ENSG00000177830";
chr11	StringTie	exon	883148	883303	1000	-	.	gene_id "MSTRG.32105"; transcript_id "ENST00000429789"; exon_number "4"; gene_name "CHID1"; ref_gene_id "ENSG00000177830";
chr11	StringTie	exon	884068	884169	1000	-	.	gene_id "MSTRG.32105"; transcript_id "ENST00000429789"; exon_number "5"; gene_name "CHID1"; ref_gene_id "ENSG00000177830";
chr11	StringTie	exon	899340	899401	1000	-	.	gene_id "MSTRG.32105"; transcript_id "ENST00000429789"; exon_number "6"; gene_name "CHID1"; ref_gene_id "ENSG00000177830";
chr11	StringTie	exon	900004	900110	1000	-	.	gene_id "MSTRG.32105"; transcript_id "ENST00000429789"; exon_number "7"; gene_name "CHID1"; ref_gene_id "ENSG00000177830";
chr11	StringTie	exon	900936	900980	1000	-	.	gene_id "MSTRG.32105"; transcript_id "ENST00000429789"; exon_number "8"; gene_name "CHID1"; ref_gene_id "ENSG00000177830";
chr11	StringTie	exon	902198	902330	1000	-	.	gene_id "MSTRG.32105"; transcript_id "ENST00000429789"; exon_number "9"; gene_name "CHID1"; ref_gene_id "ENSG00000177830";
chr11	StringTie	exon	902962	903111	1000	-	.	gene_id "MSTRG.32105"; transcript_id "ENST00000429789"; exon_number "10"; gene_name "CHID1"; ref_gene_id "ENSG00000177830";
chr11	StringTie	exon	904706	904859	1000	-	.	gene_id "MSTRG.32105"; transcript_id "ENST00000429789"; exon_number "11"; gene_name "CHID1"; ref_gene_id "ENSG00000177830";
chr11	StringTie	exon	910775	910835	1000	-	.	gene_id "MSTRG.32105"; transcript_id "ENST00000429789"; exon_number "12"; gene_name "CHID1"; ref_gene_id "ENSG00000177830";
chr11	StringTie	transcript	869767	910831	1000	-	.	gene_id "MSTRG.32105"; transcript_id "ENST00000436108"; gene_name "CHID1"; ref_gene_id "ENSG00000177830";
chr11	StringTie	exon	869767	869956	1000	-	.	gene_id "MSTRG.32105"; transcript_id "ENST00000436108"; exon_number "1"; gene_name "CHID1"; ref_gene_id "ENSG00000177830";
chr11	StringTie	exon	870121	870163	1000	-	.	gene_id "MSTRG.32105"; transcript_id "ENST00000436108"; exon_number "2"; gene_name "CHID1"; ref_gene_id "ENSG00000177830";
chr11	StringTie	exon	870419	870499	1000	-	.	gene_id "MSTRG.32105"; transcript_id "ENST00000436108"; exon_number "3"; gene_name "CHID1"; ref_gene_id "ENSG00000177830";
chr11	StringTie	exon	883148	883303	1000	-	.	gene_id "MSTRG.32105"; transcript_id "ENST00000436108"; exon_number "4"; gene_name "CHID1"; ref_gene_id "ENSG00000177830";
chr11	StringTie	exon	884068	884169	1000	-	.	gene_id "MSTRG.32105"; transcript_id "ENST00000436108"; exon_number "5"; gene_name "CHID1"; ref_gene_id "ENSG00000177830";
chr11	StringTie	exon	893427	893519	1000	-	.	gene_id "MSTRG.32105"; transcript_id "ENST00000436108"; exon_number "6"; gene_name "CHID1"; ref_gene_id "ENSG00000177830";
chr11	StringTie	exon	899340	899401	1000	-	.	gene_id "MSTRG.32105"; transcript_id "ENST00000436108"; exon_number "7"; gene_name "CHID1"; ref_gene_id "ENSG00000177830";
chr11	StringTie	exon	900004	900110	1000	-	.	gene_id "MSTRG.32105"; transcript_id "ENST00000436108"; exon_number "8"; gene_name "CHID1"; ref_gene_id "ENSG00000177830";
chr11	StringTie	exon	900936	900980	1000	-	.	gene_id "MSTRG.32105"; transcript_id "ENST00000436108"; exon_number "9"; gene_name "CHID1"; ref_gene_id "ENSG00000177830";
chr11	StringTie	exon	902198	902330	1000	-	.	gene_id "MSTRG.32105"; transcript_id "ENST00000436108"; exon_number "10"; gene_name "CHID1"; ref_gene_id "ENSG00000177830";
chr11	StringTie	exon	902962	903111	1000	-	.	gene_id "MSTRG.32105"; transcript_id "ENST00000436108"; exon_number "11"; gene_name "CHID1"; ref_gene_id "ENSG00000177830";
chr11	StringTie	exon	904706	904859	1000	-	.	gene_id "MSTRG.32105"; transcript_id "ENST00000436108"; exon_number "12"; gene_name "CHID1"; ref_gene_id "ENSG00000177830";
chr11	StringTie	exon	908542	908645	1000	-	.	gene_id "MSTRG.32105"; transcript_id "ENST00000436108"; exon_number "13"; gene_name "CHID1"; ref_gene_id "ENSG00000177830";
chr11	StringTie	exon	910775	910831	1000	-	.	gene_id "MSTRG.32105"; transcript_id "ENST00000436108"; exon_number "14"; gene_name "CHID1"; ref_gene_id "ENSG00000177830";
chr11	StringTie	transcript	867860	915058	1000	-	.	gene_id "MSTRG.32105"; transcript_id "ENST00000449825"; gene_name "CHID1"; ref_gene_id "ENSG00000177830";
chr11	StringTie	exon	867860	869956	1000	-	.	gene_id "MSTRG.32105"; transcript_id "ENST00000449825"; exon_number "1"; gene_name "CHID1"; ref_gene_id "ENSG00000177830";
chr11	StringTie	exon	870121	870163	1000	-	.	gene_id "MSTRG.32105"; transcript_id "ENST00000449825"; exon_number "2"; gene_name "CHID1"; ref_gene_id "ENSG00000177830";
chr11	StringTie	exon	870419	870499	1000	-	.	gene_id "MSTRG.32105"; transcript_id "ENST00000449825"; exon_number "3"; gene_name "CHID1"; ref_gene_id "ENSG00000177830";
chr11	StringTie	exon	883148	883303	1000	-	.	gene_id "MSTRG.32105"; transcript_id "ENST00000449825"; exon_number "4"; gene_name "CHID1"; ref_gene_id "ENSG00000177830";
chr11	StringTie	exon	884068	884169	1000	-	.	gene_id "MSTRG.32105"; transcript_id "ENST00000449825"; exon_number "5"; gene_name "CHID1"; ref_gene_id "ENSG00000177830";
chr11	StringTie	exon	893427	893519	1000	-	.	gene_id "MSTRG.32105"; transcript_id "ENST00000449825"; exon_number "6"; gene_name "CHID1"; ref_gene_id "ENSG00000177830";
chr11	StringTie	exon	899340	899401	1000	-	.	gene_id "MSTRG.32105"; transcript_id "ENST00000449825"; exon_number "7"; gene_name "CHID1"; ref_gene_id "ENSG00000177830";
chr11	StringTie	exon	900004	900110	1000	-	.	gene_id "MSTRG.32105"; transcript_id "ENST00000449825"; exon_number "8"; gene_name "CHID1"; ref_gene_id "ENSG00000177830";
chr11	StringTie	exon	900936	900980	1000	-	.	gene_id "MSTRG.32105"; transcript_id "ENST00000449825"; exon_number "9"; gene_name "CHID1"; ref_gene_id "ENSG00000177830";
chr11	StringTie	exon	902198	902330	1000	-	.	gene_id "MSTRG.32105"; transcript_id "ENST00000449825"; exon_number "10"; gene_name "CHID1"; ref_gene_id "ENSG00000177830";
chr11	StringTie	exon	902962	903111	1000	-	.	gene_id "MSTRG.32105"; transcript_id "ENST00000449825"; exon_number "11"; gene_name "CHID1"; ref_gene_id "ENSG00000177830";
chr11	StringTie	exon	904706	904859	1000	-	.	gene_id "MSTRG.32105"; transcript_id "ENST00000449825"; exon_number "12"; gene_name "CHID1"; ref_gene_id "ENSG00000177830";
chr11	StringTie	exon	914745	915058	1000	-	.	gene_id "MSTRG.32105"; transcript_id "ENST00000449825"; exon_number "13"; gene_name "CHID1"; ref_gene_id "ENSG00000177830";
chr11	StringTie	transcript	867860	904816	1000	-	.	gene_id "MSTRG.32105"; transcript_id "ENST00000454838"; gene_name "CHID1"; ref_gene_id "ENSG00000177830";
chr11	StringTie	exon	867860	869956	1000	-	.	gene_id "MSTRG.32105"; transcript_id "ENST00000454838"; exon_number "1"; gene_name "CHID1"; ref_gene_id "ENSG00000177830";
chr11	StringTie	exon	870121	870163	1000	-	.	gene_id "MSTRG.32105"; transcript_id "ENST00000454838"; exon_number "2"; gene_name "CHID1"; ref_gene_id "ENSG00000177830";
chr11	StringTie	exon	870419	870499	1000	-	.	gene_id "MSTRG.32105"; transcript_id "ENST00000454838"; exon_number "3"; gene_name "CHID1"; ref_gene_id "ENSG00000177830";
chr11	StringTie	exon	883148	883303	1000	-	.	gene_id "MSTRG.32105"; transcript_id "ENST00000454838"; exon_number "4"; gene_name "CHID1"; ref_gene_id "ENSG00000177830";
chr11	StringTie	exon	884068	884169	1000	-	.	gene_id "MSTRG.32105"; transcript_id "ENST00000454838"; exon_number "5"; gene_name "CHID1"; ref_gene_id "ENSG00000177830";
chr11	StringTie	exon	893427	893519	1000	-	.	gene_id "MSTRG.32105"; transcript_id "ENST00000454838"; exon_number "6"; gene_name "CHID1"; ref_gene_id "ENSG00000177830";
chr11	StringTie	exon	899340	899401	1000	-	.	gene_id "MSTRG.32105"; transcript_id "ENST00000454838"; exon_number "7"; gene_name "CHID1"; ref_gene_id "ENSG00000177830";
chr11	StringTie	exon	900004	900110	1000	-	.	gene_id "MSTRG.32105"; transcript_id "ENST00000454838"; exon_number "8"; gene_name "CHID1"; ref_gene_id "ENSG00000177830";
chr11	StringTie	exon	900936	900980	1000	-	.	gene_id "MSTRG.32105"; transcript_id "ENST00000454838"; exon_number "9"; gene_name "CHID1"; ref_gene_id "ENSG00000177830";
chr11	StringTie	exon	902198	902330	1000	-	.	gene_id "MSTRG.32105"; transcript_id "ENST00000454838"; exon_number "10"; gene_name "CHID1"; ref_gene_id "ENSG00000177830";
chr11	StringTie	exon	902962	903111	1000	-	.	gene_id "MSTRG.32105"; transcript_id "ENST00000454838"; exon_number "11"; gene_name "CHID1"; ref_gene_id "ENSG00000177830";
chr11	StringTie	exon	903704	903778	1000	-	.	gene_id "MSTRG.32105"; transcript_id "ENST00000454838"; exon_number "12"; gene_name "CHID1"; ref_gene_id "ENSG00000177830";
chr11	StringTie	exon	904706	904816	1000	-	.	gene_id "MSTRG.32105"; transcript_id "ENST00000454838"; exon_number "13"; gene_name "CHID1"; ref_gene_id "ENSG00000177830";
chr11	StringTie	transcript	856880	859795	1000	-	.	gene_id "MSTRG.32105"; transcript_id "ENST00000506172"; gene_name "RP11-1391J7.1"; ref_gene_id "ENSG00000250397";
chr11	StringTie	exon	856880	858691	1000	-	.	gene_id "MSTRG.32105"; transcript_id "ENST00000506172"; exon_number "1"; gene_name "RP11-1391J7.1"; ref_gene_id "ENSG00000250397";
chr11	StringTie	exon	859547	859795	1000	-	.	gene_id "MSTRG.32105"; transcript_id "ENST00000506172"; exon_number "2"; gene_name "RP11-1391J7.1"; ref_gene_id "ENSG00000250397";
chr11	StringTie	transcript	869780	870751	1000	-	.	gene_id "MSTRG.32105"; transcript_id "ENST00000524538"; gene_name "CHID1"; ref_gene_id "ENSG00000177830";
chr11	StringTie	exon	869780	869956	1000	-	.	gene_id "MSTRG.32105"; transcript_id "ENST00000524538"; exon_number "1"; gene_name "CHID1"; ref_gene_id "ENSG00000177830";
chr11	StringTie	exon	870121	870163	1000	-	.	gene_id "MSTRG.32105"; transcript_id "ENST00000524538"; exon_number "2"; gene_name "CHID1"; ref_gene_id "ENSG00000177830";
chr11	StringTie	exon	870419	870751	1000	-	.	gene_id "MSTRG.32105"; transcript_id "ENST00000524538"; exon_number "3"; gene_name "CHID1"; ref_gene_id "ENSG00000177830";
chr11	StringTie	transcript	882328	902322	1000	-	.	gene_id "MSTRG.32105"; transcript_id "ENST00000524832"; gene_name "CHID1"; ref_gene_id "ENSG00000177830";
chr11	StringTie	exon	882328	882515	1000	-	.	gene_id "MSTRG.32105"; transcript_id "ENST00000524832"; exon_number "1"; gene_name "CHID1"; ref_gene_id "ENSG00000177830";
chr11	StringTie	exon	883148	883303	1000	-	.	gene_id "MSTRG.32105"; transcript_id "ENST00000524832"; exon_number "2"; gene_name "CHID1"; ref_gene_id "ENSG00000177830";
chr11	StringTie	exon	884068	884169	1000	-	.	gene_id "MSTRG.32105"; transcript_id "ENST00000524832"; exon_number "3"; gene_name "CHID1"; ref_gene_id "ENSG00000177830";
chr11	StringTie	exon	893427	893519	1000	-	.	gene_id "MSTRG.32105"; transcript_id "ENST00000524832"; exon_number "4"; gene_name "CHID1"; ref_gene_id "ENSG00000177830";
chr11	StringTie	exon	899340	899401	1000	-	.	gene_id "MSTRG.32105"; transcript_id "ENST00000524832"; exon_number "5"; gene_name "CHID1"; ref_gene_id "ENSG00000177830";
chr11	StringTie	exon	900004	900110	1000	-	.	gene_id "MSTRG.32105"; transcript_id "ENST00000524832"; exon_number "6"; gene_name "CHID1"; ref_gene_id "ENSG00000177830";
chr11	StringTie	exon	900936	900980	1000	-	.	gene_id "MSTRG.32105"; transcript_id "ENST00000524832"; exon_number "7"; gene_name "CHID1"; ref_gene_id "ENSG00000177830";
chr11	StringTie	exon	902198	902322	1000	-	.	gene_id "MSTRG.32105"; transcript_id "ENST00000524832"; exon_number "8"; gene_name "CHID1"; ref_gene_id "ENSG00000177830";
chr11	StringTie	transcript	902971	910816	1000	-	.	gene_id "MSTRG.32105"; transcript_id "ENST00000525225"; gene_name "CHID1"; ref_gene_id "ENSG00000177830";
chr11	StringTie	exon	902971	903111	1000	-	.	gene_id "MSTRG.32105"; transcript_id "ENST00000525225"; exon_number "1"; gene_name "CHID1"; ref_gene_id "ENSG00000177830";
chr11	StringTie	exon	904706	904859	1000	-	.	gene_id "MSTRG.32105"; transcript_id "ENST00000525225"; exon_number "2"; gene_name "CHID1"; ref_gene_id "ENSG00000177830";
chr11	StringTie	exon	908215	908296	1000	-	.	gene_id "MSTRG.32105"; transcript_id "ENST00000525225"; exon_number "3"; gene_name "CHID1"; ref_gene_id "ENSG00000177830";
chr11	StringTie	exon	908542	908645	1000	-	.	gene_id "MSTRG.32105"; transcript_id "ENST00000525225"; exon_number "4"; gene_name "CHID1"; ref_gene_id "ENSG00000177830";
chr11	StringTie	exon	910775	910816	1000	-	.	gene_id "MSTRG.32105"; transcript_id "ENST00000525225"; exon_number "5"; gene_name "CHID1"; ref_gene_id "ENSG00000177830";
chr11	StringTie	transcript	904701	914801	1000	-	.	gene_id "MSTRG.32105"; transcript_id "ENST00000525840"; gene_name "CHID1"; ref_gene_id "ENSG00000177830";
chr11	StringTie	exon	904701	904859	1000	-	.	gene_id "MSTRG.32105"; transcript_id "ENST00000525840"; exon_number "1"; gene_name "CHID1"; ref_gene_id "ENSG00000177830";
chr11	StringTie	exon	914523	914801	1000	-	.	gene_id "MSTRG.32105"; transcript_id "ENST00000525840"; exon_number "2"; gene_name "CHID1"; ref_gene_id "ENSG00000177830";
chr11	StringTie	transcript	870419	904864	1000	-	.	gene_id "MSTRG.32105"; transcript_id "ENST00000526714"; gene_name "CHID1"; ref_gene_id "ENSG00000177830";
chr11	StringTie	exon	870419	870489	1000	-	.	gene_id "MSTRG.32105"; transcript_id "ENST00000526714"; exon_number "1"; gene_name "CHID1"; ref_gene_id "ENSG00000177830";
chr11	StringTie	exon	883148	883303	1000	-	.	gene_id "MSTRG.32105"; transcript_id "ENST00000526714"; exon_number "2"; gene_name "CHID1"; ref_gene_id "ENSG00000177830";
chr11	StringTie	exon	893427	893519	1000	-	.	gene_id "MSTRG.32105"; transcript_id "ENST00000526714"; exon_number "3"; gene_name "CHID1"; ref_gene_id "ENSG00000177830";
chr11	StringTie	exon	899340	899401	1000	-	.	gene_id "MSTRG.32105"; transcript_id "ENST00000526714"; exon_number "4"; gene_name "CHID1"; ref_gene_id "ENSG00000177830";
chr11	StringTie	exon	900004	900110	1000	-	.	gene_id "MSTRG.32105"; transcript_id "ENST00000526714"; exon_number "5"; gene_name "CHID1"; ref_gene_id "ENSG00000177830";
chr11	StringTie	exon	900936	900980	1000	-	.	gene_id "MSTRG.32105"; transcript_id "ENST00000526714"; exon_number "6"; gene_name "CHID1"; ref_gene_id "ENSG00000177830";
chr11	StringTie	exon	902198	902330	1000	-	.	gene_id "MSTRG.32105"; transcript_id "ENST00000526714"; exon_number "7"; gene_name "CHID1"; ref_gene_id "ENSG00000177830";
chr11	StringTie	exon	902962	903111	1000	-	.	gene_id "MSTRG.32105"; transcript_id "ENST00000526714"; exon_number "8"; gene_name "CHID1"; ref_gene_id "ENSG00000177830";
chr11	StringTie	exon	904706	904864	1000	-	.	gene_id "MSTRG.32105"; transcript_id "ENST00000526714"; exon_number "9"; gene_name "CHID1"; ref_gene_id "ENSG00000177830";
chr11	StringTie	transcript	904737	914774	1000	-	.	gene_id "MSTRG.32105"; transcript_id "ENST00000528154"; gene_name "CHID1"; ref_gene_id "ENSG00000177830";
chr11	StringTie	exon	904737	904859	1000	-	.	gene_id "MSTRG.32105"; transcript_id "ENST00000528154"; exon_number "1"; gene_name "CHID1"; ref_gene_id "ENSG00000177830";
chr11	StringTie	exon	914304	914774	1000	-	.	gene_id "MSTRG.32105"; transcript_id "ENST00000528154"; exon_number "2"; gene_name "CHID1"; ref_gene_id "ENSG00000177830";
chr11	StringTie	transcript	899353	910791	1000	-	.	gene_id "MSTRG.32105"; transcript_id "ENST00000528426"; gene_name "CHID1"; ref_gene_id "ENSG00000177830";
chr11	StringTie	exon	899353	899401	1000	-	.	gene_id "MSTRG.32105"; transcript_id "ENST00000528426"; exon_number "1"; gene_name "CHID1"; ref_gene_id "ENSG00000177830";
chr11	StringTie	exon	900004	900110	1000	-	.	gene_id "MSTRG.32105"; transcript_id "ENST00000528426"; exon_number "2"; gene_name "CHID1"; ref_gene_id "ENSG00000177830";
chr11	StringTie	exon	900936	900980	1000	-	.	gene_id "MSTRG.32105"; transcript_id "ENST00000528426"; exon_number "3"; gene_name "CHID1"; ref_gene_id "ENSG00000177830";
chr11	StringTie	exon	902198	902330	1000	-	.	gene_id "MSTRG.32105"; transcript_id "ENST00000528426"; exon_number "4"; gene_name "CHID1"; ref_gene_id "ENSG00000177830";
chr11	StringTie	exon	902962	903111	1000	-	.	gene_id "MSTRG.32105"; transcript_id "ENST00000528426"; exon_number "5"; gene_name "CHID1"; ref_gene_id "ENSG00000177830";
chr11	StringTie	exon	903656	903753	1000	-	.	gene_id "MSTRG.32105"; transcript_id "ENST00000528426"; exon_number "6"; gene_name "CHID1"; ref_gene_id "ENSG00000177830";
chr11	StringTie	exon	904706	904859	1000	-	.	gene_id "MSTRG.32105"; transcript_id "ENST00000528426"; exon_number "7"; gene_name "CHID1"; ref_gene_id "ENSG00000177830";
chr11	StringTie	exon	908542	908645	1000	-	.	gene_id "MSTRG.32105"; transcript_id "ENST00000528426"; exon_number "8"; gene_name "CHID1"; ref_gene_id "ENSG00000177830";
chr11	StringTie	exon	910641	910791	1000	-	.	gene_id "MSTRG.32105"; transcript_id "ENST00000528426"; exon_number "9"; gene_name "CHID1"; ref_gene_id "ENSG00000177830";
chr11	StringTie	transcript	870122	884163	1000	-	.	gene_id "MSTRG.32105"; transcript_id "ENST00000528521"; gene_name "CHID1"; ref_gene_id "ENSG00000177830";
chr11	StringTie	exon	870122	870163	1000	-	.	gene_id "MSTRG.32105"; transcript_id "ENST00000528521"; exon_number "1"; gene_name "CHID1"; ref_gene_id "ENSG00000177830";
chr11	StringTie	exon	870419	870499	1000	-	.	gene_id "MSTRG.32105"; transcript_id "ENST00000528521"; exon_number "2"; gene_name "CHID1"; ref_gene_id "ENSG00000177830";
chr11	StringTie	exon	883200	883303	1000	-	.	gene_id "MSTRG.32105"; transcript_id "ENST00000528521"; exon_number "3"; gene_name "CHID1"; ref_gene_id "ENSG00000177830";
chr11	StringTie	exon	884068	884163	1000	-	.	gene_id "MSTRG.32105"; transcript_id "ENST00000528521"; exon_number "4"; gene_name "CHID1"; ref_gene_id "ENSG00000177830";
chr11	StringTie	transcript	874722	883279	1000	-	.	gene_id "MSTRG.32105"; transcript_id "ENST00000528534"; gene_name "CHID1"; ref_gene_id "ENSG00000177830";
chr11	StringTie	exon	874722	874910	1000	-	.	gene_id "MSTRG.32105"; transcript_id "ENST00000528534"; exon_number "1"; gene_name "CHID1"; ref_gene_id "ENSG00000177830";
chr11	StringTie	exon	883148	883279	1000	-	.	gene_id "MSTRG.32105"; transcript_id "ENST00000528534"; exon_number "2"; gene_name "CHID1"; ref_gene_id "ENSG00000177830";
chr11	StringTie	transcript	869763	910810	1000	-	.	gene_id "MSTRG.32105"; transcript_id "ENST00000528581"; gene_name "CHID1"; ref_gene_id "ENSG00000177830";
chr11	StringTie	exon	869763	869956	1000	-	.	gene_id "MSTRG.32105"; transcript_id "ENST00000528581"; exon_number "1"; gene_name "CHID1"; ref_gene_id "ENSG00000177830";
chr11	StringTie	exon	870121	870163	1000	-	.	gene_id "MSTRG.32105"; transcript_id "ENST00000528581"; exon_number "2"; gene_name "CHID1"; ref_gene_id "ENSG00000177830";
chr11	StringTie	exon	870419	870499	1000	-	.	gene_id "MSTRG.32105"; transcript_id "ENST00000528581"; exon_number "3"; gene_name "CHID1"; ref_gene_id "ENSG00000177830";
chr11	StringTie	exon	883148	883303	1000	-	.	gene_id "MSTRG.32105"; transcript_id "ENST00000528581"; exon_number "4"; gene_name "CHID1"; ref_gene_id "ENSG00000177830";
chr11	StringTie	exon	884068	884169	1000	-	.	gene_id "MSTRG.32105"; transcript_id "ENST00000528581"; exon_number "5"; gene_name "CHID1"; ref_gene_id "ENSG00000177830";
chr11	StringTie	exon	893427	893519	1000	-	.	gene_id "MSTRG.32105"; transcript_id "ENST00000528581"; exon_number "6"; gene_name "CHID1"; ref_gene_id "ENSG00000177830";
chr11	StringTie	exon	899340	899401	1000	-	.	gene_id "MSTRG.32105"; transcript_id "ENST00000528581"; exon_number "7"; gene_name "CHID1"; ref_gene_id "ENSG00000177830";
chr11	StringTie	exon	900004	900110	1000	-	.	gene_id "MSTRG.32105"; transcript_id "ENST00000528581"; exon_number "8"; gene_name "CHID1"; ref_gene_id "ENSG00000177830";
chr11	StringTie	exon	900936	900980	1000	-	.	gene_id "MSTRG.32105"; transcript_id "ENST00000528581"; exon_number "9"; gene_name "CHID1"; ref_gene_id "ENSG00000177830";
chr11	StringTie	exon	902198	902330	1000	-	.	gene_id "MSTRG.32105"; transcript_id "ENST00000528581"; exon_number "10"; gene_name "CHID1"; ref_gene_id "ENSG00000177830";
chr11	StringTie	exon	902962	903111	1000	-	.	gene_id "MSTRG.32105"; transcript_id "ENST00000528581"; exon_number "11"; gene_name "CHID1"; ref_gene_id "ENSG00000177830";
chr11	StringTie	exon	903704	903778	1000	-	.	gene_id "MSTRG.32105"; transcript_id "ENST00000528581"; exon_number "12"; gene_name "CHID1"; ref_gene_id "ENSG00000177830";
chr11	StringTie	exon	904706	904859	1000	-	.	gene_id "MSTRG.32105"; transcript_id "ENST00000528581"; exon_number "13"; gene_name "CHID1"; ref_gene_id "ENSG00000177830";
chr11	StringTie	exon	910775	910810	1000	-	.	gene_id "MSTRG.32105"; transcript_id "ENST00000528581"; exon_number "14"; gene_name "CHID1"; ref_gene_id "ENSG00000177830";
chr11	StringTie	transcript	868395	883249	1000	-	.	gene_id "MSTRG.32105"; transcript_id "ENST00000529539"; gene_name "CHID1"; ref_gene_id "ENSG00000177830";
chr11	StringTie	exon	868395	868671	1000	-	.	gene_id "MSTRG.32105"; transcript_id "ENST00000529539"; exon_number "1"; gene_name "CHID1"; ref_gene_id "ENSG00000177830";
chr11	StringTie	exon	869858	869956	1000	-	.	gene_id "MSTRG.32105"; transcript_id "ENST00000529539"; exon_number "2"; gene_name "CHID1"; ref_gene_id "ENSG00000177830";
chr11	StringTie	exon	870121	870163	1000	-	.	gene_id "MSTRG.32105"; transcript_id "ENST00000529539"; exon_number "3"; gene_name "CHID1"; ref_gene_id "ENSG00000177830";
chr11	StringTie	exon	870419	870499	1000	-	.	gene_id "MSTRG.32105"; transcript_id "ENST00000529539"; exon_number "4"; gene_name "CHID1"; ref_gene_id "ENSG00000177830";
chr11	StringTie	exon	883148	883249	1000	-	.	gene_id "MSTRG.32105"; transcript_id "ENST00000529539"; exon_number "5"; gene_name "CHID1"; ref_gene_id "ENSG00000177830";
chr11	StringTie	transcript	902245	910821	1000	-	.	gene_id "MSTRG.32105"; transcript_id "ENST00000530939"; gene_name "CHID1"; ref_gene_id "ENSG00000177830";
chr11	StringTie	exon	902245	902330	1000	-	.	gene_id "MSTRG.32105"; transcript_id "ENST00000530939"; exon_number "1"; gene_name "CHID1"; ref_gene_id "ENSG00000177830";
chr11	StringTie	exon	902962	903111	1000	-	.	gene_id "MSTRG.32105"; transcript_id "ENST00000530939"; exon_number "2"; gene_name "CHID1"; ref_gene_id "ENSG00000177830";
chr11	StringTie	exon	904706	904859	1000	-	.	gene_id "MSTRG.32105"; transcript_id "ENST00000530939"; exon_number "3"; gene_name "CHID1"; ref_gene_id "ENSG00000177830";
chr11	StringTie	exon	910641	910821	1000	-	.	gene_id "MSTRG.32105"; transcript_id "ENST00000530939"; exon_number "4"; gene_name "CHID1"; ref_gene_id "ENSG00000177830";
chr11	StringTie	transcript	882980	884151	1000	-	.	gene_id "MSTRG.32105"; transcript_id "ENST00000531010"; gene_name "CHID1"; ref_gene_id "ENSG00000177830";
chr11	StringTie	exon	882980	883303	1000	-	.	gene_id "MSTRG.32105"; transcript_id "ENST00000531010"; exon_number "1"; gene_name "CHID1"; ref_gene_id "ENSG00000177830";
chr11	StringTie	exon	884068	884151	1000	-	.	gene_id "MSTRG.32105"; transcript_id "ENST00000531010"; exon_number "2"; gene_name "CHID1"; ref_gene_id "ENSG00000177830";
chr11	StringTie	transcript	883146	908659	1000	-	.	gene_id "MSTRG.32105"; transcript_id "ENST00000531859"; gene_name "CHID1"; ref_gene_id "ENSG00000177830";
chr11	StringTie	exon	883146	883303	1000	-	.	gene_id "MSTRG.32105"; transcript_id "ENST00000531859"; exon_number "1"; gene_name "CHID1"; ref_gene_id "ENSG00000177830";
chr11	StringTie	exon	884068	884169	1000	-	.	gene_id "MSTRG.32105"; transcript_id "ENST00000531859"; exon_number "2"; gene_name "CHID1"; ref_gene_id "ENSG00000177830";
chr11	StringTie	exon	893427	893473	1000	-	.	gene_id "MSTRG.32105"; transcript_id "ENST00000531859"; exon_number "3"; gene_name "CHID1"; ref_gene_id "ENSG00000177830";
chr11	StringTie	exon	902226	902330	1000	-	.	gene_id "MSTRG.32105"; transcript_id "ENST00000531859"; exon_number "4"; gene_name "CHID1"; ref_gene_id "ENSG00000177830";
chr11	StringTie	exon	902962	903111	1000	-	.	gene_id "MSTRG.32105"; transcript_id "ENST00000531859"; exon_number "5"; gene_name "CHID1"; ref_gene_id "ENSG00000177830";
chr11	StringTie	exon	904706	904859	1000	-	.	gene_id "MSTRG.32105"; transcript_id "ENST00000531859"; exon_number "6"; gene_name "CHID1"; ref_gene_id "ENSG00000177830";
chr11	StringTie	exon	908542	908659	1000	-	.	gene_id "MSTRG.32105"; transcript_id "ENST00000531859"; exon_number "7"; gene_name "CHID1"; ref_gene_id "ENSG00000177830";
chr11	StringTie	transcript	868395	870486	1000	-	.	gene_id "MSTRG.32105"; transcript_id "ENST00000532909"; gene_name "CHID1"; ref_gene_id "ENSG00000177830";
chr11	StringTie	exon	868395	868671	1000	-	.	gene_id "MSTRG.32105"; transcript_id "ENST00000532909"; exon_number "1"; gene_name "CHID1"; ref_gene_id "ENSG00000177830";
chr11	StringTie	exon	869214	869345	1000	-	.	gene_id "MSTRG.32105"; transcript_id "ENST00000532909"; exon_number "2"; gene_name "CHID1"; ref_gene_id "ENSG00000177830";
chr11	StringTie	exon	869858	869956	1000	-	.	gene_id "MSTRG.32105"; transcript_id "ENST00000532909"; exon_number "3"; gene_name "CHID1"; ref_gene_id "ENSG00000177830";
chr11	StringTie	exon	870121	870163	1000	-	.	gene_id "MSTRG.32105"; transcript_id "ENST00000532909"; exon_number "4"; gene_name "CHID1"; ref_gene_id "ENSG00000177830";
chr11	StringTie	exon	870419	870486	1000	-	.	gene_id "MSTRG.32105"; transcript_id "ENST00000532909"; exon_number "5"; gene_name "CHID1"; ref_gene_id "ENSG00000177830";
chr11	StringTie	transcript	902197	915058	1000	-	.	gene_id "MSTRG.32105"; transcript_id "ENST00000533056"; gene_name "CHID1"; ref_gene_id "ENSG00000177830";
chr11	StringTie	exon	902197	902330	1000	-	.	gene_id "MSTRG.32105"; transcript_id "ENST00000533056"; exon_number "1"; gene_name "CHID1"; ref_gene_id "ENSG00000177830";
chr11	StringTie	exon	902962	903111	1000	-	.	gene_id "MSTRG.32105"; transcript_id "ENST00000533056"; exon_number "2"; gene_name "CHID1"; ref_gene_id "ENSG00000177830";
chr11	StringTie	exon	904706	904859	1000	-	.	gene_id "MSTRG.32105"; transcript_id "ENST00000533056"; exon_number "3"; gene_name "CHID1"; ref_gene_id "ENSG00000177830";
chr11	StringTie	exon	914745	915058	1000	-	.	gene_id "MSTRG.32105"; transcript_id "ENST00000533056"; exon_number "4"; gene_name "CHID1"; ref_gene_id "ENSG00000177830";
chr11	StringTie	transcript	902235	914820	1000	-	.	gene_id "MSTRG.32105"; transcript_id "ENST00000533059"; gene_name "CHID1"; ref_gene_id "ENSG00000177830";
chr11	StringTie	exon	902235	902330	1000	-	.	gene_id "MSTRG.32105"; transcript_id "ENST00000533059"; exon_number "1"; gene_name "CHID1"; ref_gene_id "ENSG00000177830";
chr11	StringTie	exon	902962	903111	1000	-	.	gene_id "MSTRG.32105"; transcript_id "ENST00000533059"; exon_number "2"; gene_name "CHID1"; ref_gene_id "ENSG00000177830";
chr11	StringTie	exon	904706	904859	1000	-	.	gene_id "MSTRG.32105"; transcript_id "ENST00000533059"; exon_number "3"; gene_name "CHID1"; ref_gene_id "ENSG00000177830";
chr11	StringTie	exon	908542	908645	1000	-	.	gene_id "MSTRG.32105"; transcript_id "ENST00000533059"; exon_number "4"; gene_name "CHID1"; ref_gene_id "ENSG00000177830";
chr11	StringTie	exon	914747	914820	1000	-	.	gene_id "MSTRG.32105"; transcript_id "ENST00000533059"; exon_number "5"; gene_name "CHID1"; ref_gene_id "ENSG00000177830";
chr11	StringTie	transcript	868399	883178	1000	-	.	gene_id "MSTRG.32105"; transcript_id "ENST00000534207"; gene_name "CHID1"; ref_gene_id "ENSG00000177830";
chr11	StringTie	exon	868399	868671	1000	-	.	gene_id "MSTRG.32105"; transcript_id "ENST00000534207"; exon_number "1"; gene_name "CHID1"; ref_gene_id "ENSG00000177830";
chr11	StringTie	exon	869214	869956	1000	-	.	gene_id "MSTRG.32105"; transcript_id "ENST00000534207"; exon_number "2"; gene_name "CHID1"; ref_gene_id "ENSG00000177830";
chr11	StringTie	exon	870121	870163	1000	-	.	gene_id "MSTRG.32105"; transcript_id "ENST00000534207"; exon_number "3"; gene_name "CHID1"; ref_gene_id "ENSG00000177830";
chr11	StringTie	exon	870419	870499	1000	-	.	gene_id "MSTRG.32105"; transcript_id "ENST00000534207"; exon_number "4"; gene_name "CHID1"; ref_gene_id "ENSG00000177830";
chr11	StringTie	exon	883148	883178	1000	-	.	gene_id "MSTRG.32105"; transcript_id "ENST00000534207"; exon_number "5"; gene_name "CHID1"; ref_gene_id "ENSG00000177830";
chr11	StringTie	transcript	884068	908664	1000	-	.	gene_id "MSTRG.32105"; transcript_id "ENST00000534254"; gene_name "CHID1"; ref_gene_id "ENSG00000177830";
chr11	StringTie	exon	884068	884169	1000	-	.	gene_id "MSTRG.32105"; transcript_id "ENST00000534254"; exon_number "1"; gene_name "CHID1"; ref_gene_id "ENSG00000177830";
chr11	StringTie	exon	893427	893519	1000	-	.	gene_id "MSTRG.32105"; transcript_id "ENST00000534254"; exon_number "2"; gene_name "CHID1"; ref_gene_id "ENSG00000177830";
chr11	StringTie	exon	899340	899401	1000	-	.	gene_id "MSTRG.32105"; transcript_id "ENST00000534254"; exon_number "3"; gene_name "CHID1"; ref_gene_id "ENSG00000177830";
chr11	StringTie	exon	900004	900110	1000	-	.	gene_id "MSTRG.32105"; transcript_id "ENST00000534254"; exon_number "4"; gene_name "CHID1"; ref_gene_id "ENSG00000177830";
chr11	StringTie	exon	900936	900980	1000	-	.	gene_id "MSTRG.32105"; transcript_id "ENST00000534254"; exon_number "5"; gene_name "CHID1"; ref_gene_id "ENSG00000177830";
chr11	StringTie	exon	902148	902330	1000	-	.	gene_id "MSTRG.32105"; transcript_id "ENST00000534254"; exon_number "6"; gene_name "CHID1"; ref_gene_id "ENSG00000177830";
chr11	StringTie	exon	902962	903111	1000	-	.	gene_id "MSTRG.32105"; transcript_id "ENST00000534254"; exon_number "7"; gene_name "CHID1"; ref_gene_id "ENSG00000177830";
chr11	StringTie	exon	904706	904859	1000	-	.	gene_id "MSTRG.32105"; transcript_id "ENST00000534254"; exon_number "8"; gene_name "CHID1"; ref_gene_id "ENSG00000177830";
chr11	StringTie	exon	908542	908664	1000	-	.	gene_id "MSTRG.32105"; transcript_id "ENST00000534254"; exon_number "9"; gene_name "CHID1"; ref_gene_id "ENSG00000177830";
chr11	StringTie	transcript	850422	911442	1000	-	.	gene_id "MSTRG.32105"; transcript_id "MSTRG.32105.1";
chr11	StringTie	exon	850422	862169	1000	-	.	gene_id "MSTRG.32105"; transcript_id "MSTRG.32105.1"; exon_number "1";
chr11	StringTie	exon	862517	862702	1000	-	.	gene_id "MSTRG.32105"; transcript_id "MSTRG.32105.1"; exon_number "2";
chr11	StringTie	exon	869858	869956	1000	-	.	gene_id "MSTRG.32105"; transcript_id "MSTRG.32105.1"; exon_number "3";
chr11	StringTie	exon	870121	870163	1000	-	.	gene_id "MSTRG.32105"; transcript_id "MSTRG.32105.1"; exon_number "4";
chr11	StringTie	exon	870419	870499	1000	-	.	gene_id "MSTRG.32105"; transcript_id "MSTRG.32105.1"; exon_number "5";
chr11	StringTie	exon	883148	883303	1000	-	.	gene_id "MSTRG.32105"; transcript_id "MSTRG.32105.1"; exon_number "6";
chr11	StringTie	exon	884068	884169	1000	-	.	gene_id "MSTRG.32105"; transcript_id "MSTRG.32105.1"; exon_number "7";
chr11	StringTie	exon	893427	893519	1000	-	.	gene_id "MSTRG.32105"; transcript_id "MSTRG.32105.1"; exon_number "8";
chr11	StringTie	exon	899340	899401	1000	-	.	gene_id "MSTRG.32105"; transcript_id "MSTRG.32105.1"; exon_number "9";
chr11	StringTie	exon	900004	900110	1000	-	.	gene_id "MSTRG.32105"; transcript_id "MSTRG.32105.1"; exon_number "10";
chr11	StringTie	exon	900936	900980	1000	-	.	gene_id "MSTRG.32105"; transcript_id "MSTRG.32105.1"; exon_number "11";
chr11	StringTie	exon	902198	902330	1000	-	.	gene_id "MSTRG.32105"; transcript_id "MSTRG.32105.1"; exon_number "12";
chr11	StringTie	exon	902962	903111	1000	-	.	gene_id "MSTRG.32105"; transcript_id "MSTRG.32105.1"; exon_number "13";
chr11	StringTie	exon	904706	904859	1000	-	.	gene_id "MSTRG.32105"; transcript_id "MSTRG.32105.1"; exon_number "14";
chr11	StringTie	exon	908542	908645	1000	-	.	gene_id "MSTRG.32105"; transcript_id "MSTRG.32105.1"; exon_number "15";
chr11	StringTie	exon	910775	911442	1000	-	.	gene_id "MSTRG.32105"; transcript_id "MSTRG.32105.1"; exon_number "16";
chr11	StringTie	transcript	864398	915315	1000	-	.	gene_id "MSTRG.32105"; transcript_id "MSTRG.32105.10";
chr11	StringTie	exon	864398	864498	1000	-	.	gene_id "MSTRG.32105"; transcript_id "MSTRG.32105.10"; exon_number "1";
chr11	StringTie	exon	869858	869956	1000	-	.	gene_id "MSTRG.32105"; transcript_id "MSTRG.32105.10"; exon_number "2";
chr11	StringTie	exon	870121	870163	1000	-	.	gene_id "MSTRG.32105"; transcript_id "MSTRG.32105.10"; exon_number "3";
chr11	StringTie	exon	870419	870499	1000	-	.	gene_id "MSTRG.32105"; transcript_id "MSTRG.32105.10"; exon_number "4";
chr11	StringTie	exon	883148	883303	1000	-	.	gene_id "MSTRG.32105"; transcript_id "MSTRG.32105.10"; exon_number "5";
chr11	StringTie	exon	884068	884169	1000	-	.	gene_id "MSTRG.32105"; transcript_id "MSTRG.32105.10"; exon_number "6";
chr11	StringTie	exon	893427	893519	1000	-	.	gene_id "MSTRG.32105"; transcript_id "MSTRG.32105.10"; exon_number "7";
chr11	StringTie	exon	899340	899401	1000	-	.	gene_id "MSTRG.32105"; transcript_id "MSTRG.32105.10"; exon_number "8";
chr11	StringTie	exon	900004	900110	1000	-	.	gene_id "MSTRG.32105"; transcript_id "MSTRG.32105.10"; exon_number "9";
chr11	StringTie	exon	900936	900980	1000	-	.	gene_id "MSTRG.32105"; transcript_id "MSTRG.32105.10"; exon_number "10";
chr11	StringTie	exon	902198	902330	1000	-	.	gene_id "MSTRG.32105"; transcript_id "MSTRG.32105.10"; exon_number "11";
chr11	StringTie	exon	902962	903111	1000	-	.	gene_id "MSTRG.32105"; transcript_id "MSTRG.32105.10"; exon_number "12";
chr11	StringTie	exon	904706	904859	1000	-	.	gene_id "MSTRG.32105"; transcript_id "MSTRG.32105.10"; exon_number "13";
chr11	StringTie	exon	908542	908645	1000	-	.	gene_id "MSTRG.32105"; transcript_id "MSTRG.32105.10"; exon_number "14";
chr11	StringTie	exon	914745	915315	1000	-	.	gene_id "MSTRG.32105"; transcript_id "MSTRG.32105.10"; exon_number "15";
chr11	StringTie	transcript	876692	915254	1000	-	.	gene_id "MSTRG.32105"; transcript_id "MSTRG.32105.101";
chr11	StringTie	exon	876692	876826	1000	-	.	gene_id "MSTRG.32105"; transcript_id "MSTRG.32105.101"; exon_number "1";
chr11	StringTie	exon	879274	882515	1000	-	.	gene_id "MSTRG.32105"; transcript_id "MSTRG.32105.101"; exon_number "2";
chr11	StringTie	exon	883148	883303	1000	-	.	gene_id "MSTRG.32105"; transcript_id "MSTRG.32105.101"; exon_number "3";
chr11	StringTie	exon	884068	884169	1000	-	.	gene_id "MSTRG.32105"; transcript_id "MSTRG.32105.101"; exon_number "4";
chr11	StringTie	exon	893427	893519	1000	-	.	gene_id "MSTRG.32105"; transcript_id "MSTRG.32105.101"; exon_number "5";
chr11	StringTie	exon	899340	899401	1000	-	.	gene_id "MSTRG.32105"; transcript_id "MSTRG.32105.101"; exon_number "6";
chr11	StringTie	exon	900004	900110	1000	-	.	gene_id "MSTRG.32105"; transcript_id "MSTRG.32105.101"; exon_number "7";
chr11	StringTie	exon	900936	900980	1000	-	.	gene_id "MSTRG.32105"; transcript_id "MSTRG.32105.101"; exon_number "8";
chr11	StringTie	exon	902198	902330	1000	-	.	gene_id "MSTRG.32105"; transcript_id "MSTRG.32105.101"; exon_number "9";
chr11	StringTie	exon	902962	903111	1000	-	.	gene_id "MSTRG.32105"; transcript_id "MSTRG.32105.101"; exon_number "10";
chr11	StringTie	exon	904706	904859	1000	-	.	gene_id "MSTRG.32105"; transcript_id "MSTRG.32105.101"; exon_number "11";
chr11	StringTie	exon	908542	908645	1000	-	.	gene_id "MSTRG.32105"; transcript_id "MSTRG.32105.101"; exon_number "12";
chr11	StringTie	exon	914747	915254	1000	-	.	gene_id "MSTRG.32105"; transcript_id "MSTRG.32105.101"; exon_number "13";
chr11	StringTie	transcript	878889	915225	1000	-	.	gene_id "MSTRG.32105"; transcript_id "MSTRG.32105.102";
chr11	StringTie	exon	878889	882515	1000	-	.	gene_id "MSTRG.32105"; transcript_id "MSTRG.32105.102"; exon_number "1";
chr11	StringTie	exon	883148	883303	1000	-	.	gene_id "MSTRG.32105"; transcript_id "MSTRG.32105.102"; exon_number "2";
chr11	StringTie	exon	884068	884169	1000	-	.	gene_id "MSTRG.32105"; transcript_id "MSTRG.32105.102"; exon_number "3";
chr11	StringTie	exon	893427	893519	1000	-	.	gene_id "MSTRG.32105"; transcript_id "MSTRG.32105.102"; exon_number "4";
chr11	StringTie	exon	899340	899401	1000	-	.	gene_id "MSTRG.32105"; transcript_id "MSTRG.32105.102"; exon_number "5";
chr11	StringTie	exon	900004	900110	1000	-	.	gene_id "MSTRG.32105"; transcript_id "MSTRG.32105.102"; exon_number "6";
chr11	StringTie	exon	900936	900980	1000	-	.	gene_id "MSTRG.32105"; transcript_id "MSTRG.32105.102"; exon_number "7";
chr11	StringTie	exon	902198	902330	1000	-	.	gene_id "MSTRG.32105"; transcript_id "MSTRG.32105.102"; exon_number "8";
chr11	StringTie	exon	902962	903111	1000	-	.	gene_id "MSTRG.32105"; transcript_id "MSTRG.32105.102"; exon_number "9";
chr11	StringTie	exon	904706	904859	1000	-	.	gene_id "MSTRG.32105"; transcript_id "MSTRG.32105.102"; exon_number "10";
chr11	StringTie	exon	914745	915225	1000	-	.	gene_id "MSTRG.32105"; transcript_id "MSTRG.32105.102"; exon_number "11";
chr11	StringTie	transcript	878937	911512	1000	-	.	gene_id "MSTRG.32105"; transcript_id "MSTRG.32105.103";
chr11	StringTie	exon	878937	882515	1000	-	.	gene_id "MSTRG.32105"; transcript_id "MSTRG.32105.103"; exon_number "1";
chr11	StringTie	exon	883148	883303	1000	-	.	gene_id "MSTRG.32105"; transcript_id "MSTRG.32105.103"; exon_number "2";
chr11	StringTie	exon	884068	884169	1000	-	.	gene_id "MSTRG.32105"; transcript_id "MSTRG.32105.103"; exon_number "3";
chr11	StringTie	exon	893427	893519	1000	-	.	gene_id "MSTRG.32105"; transcript_id "MSTRG.32105.103"; exon_number "4";
chr11	StringTie	exon	899340	899401	1000	-	.	gene_id "MSTRG.32105"; transcript_id "MSTRG.32105.103"; exon_number "5";
chr11	StringTie	exon	900004	900110	1000	-	.	gene_id "MSTRG.32105"; transcript_id "MSTRG.32105.103"; exon_number "6";
chr11	StringTie	exon	900936	900980	1000	-	.	gene_id "MSTRG.32105"; transcript_id "MSTRG.32105.103"; exon_number "7";
chr11	StringTie	exon	902198	902330	1000	-	.	gene_id "MSTRG.32105"; transcript_id "MSTRG.32105.103"; exon_number "8";
chr11	StringTie	exon	902962	903111	1000	-	.	gene_id "MSTRG.32105"; transcript_id "MSTRG.32105.103"; exon_number "9";
chr11	StringTie	exon	904706	904859	1000	-	.	gene_id "MSTRG.32105"; transcript_id "MSTRG.32105.103"; exon_number "10";
chr11	StringTie	exon	908542	908645	1000	-	.	gene_id "MSTRG.32105"; transcript_id "MSTRG.32105.103"; exon_number "11";
chr11	StringTie	exon	910641	911512	1000	-	.	gene_id "MSTRG.32105"; transcript_id "MSTRG.32105.103"; exon_number "12";
chr11	StringTie	transcript	878995	911482	1000	-	.	gene_id "MSTRG.32105"; transcript_id "MSTRG.32105.104";
chr11	StringTie	exon	878995	882515	1000	-	.	gene_id "MSTRG.32105"; transcript_id "MSTRG.32105.104"; exon_number "1";
chr11	StringTie	exon	883148	883303	1000	-	.	gene_id "MSTRG.32105"; transcript_id "MSTRG.32105.104"; exon_number "2";
chr11	StringTie	exon	884068	884169	1000	-	.	gene_id "MSTRG.32105"; transcript_id "MSTRG.32105.104"; exon_number "3";
chr11	StringTie	exon	893427	893519	1000	-	.	gene_id "MSTRG.32105"; transcript_id "MSTRG.32105.104"; exon_number "4";
chr11	StringTie	exon	899340	899401	1000	-	.	gene_id "MSTRG.32105"; transcript_id "MSTRG.32105.104"; exon_number "5";
chr11	StringTie	exon	900004	900110	1000	-	.	gene_id "MSTRG.32105"; transcript_id "MSTRG.32105.104"; exon_number "6";
chr11	StringTie	exon	900936	900980	1000	-	.	gene_id "MSTRG.32105"; transcript_id "MSTRG.32105.104"; exon_number "7";
chr11	StringTie	exon	902198	902330	1000	-	.	gene_id "MSTRG.32105"; transcript_id "MSTRG.32105.104"; exon_number "8";
chr11	StringTie	exon	902962	903111	1000	-	.	gene_id "MSTRG.32105"; transcript_id "MSTRG.32105.104"; exon_number "9";
chr11	StringTie	exon	904706	904859	1000	-	.	gene_id "MSTRG.32105"; transcript_id "MSTRG.32105.104"; exon_number "10";
chr11	StringTie	exon	910641	911482	1000	-	.	gene_id "MSTRG.32105"; transcript_id "MSTRG.32105.104"; exon_number "11";
chr11	StringTie	transcript	879066	911510	1000	-	.	gene_id "MSTRG.32105"; transcript_id "MSTRG.32105.105";
chr11	StringTie	exon	879066	882515	1000	-	.	gene_id "MSTRG.32105"; transcript_id "MSTRG.32105.105"; exon_number "1";
chr11	StringTie	exon	883148	883303	1000	-	.	gene_id "MSTRG.32105"; transcript_id "MSTRG.32105.105"; exon_number "2";
chr11	StringTie	exon	884068	884169	1000	-	.	gene_id "MSTRG.32105"; transcript_id "MSTRG.32105.105"; exon_number "3";
chr11	StringTie	exon	893427	893519	1000	-	.	gene_id "MSTRG.32105"; transcript_id "MSTRG.32105.105"; exon_number "4";
chr11	StringTie	exon	899340	899401	1000	-	.	gene_id "MSTRG.32105"; transcript_id "MSTRG.32105.105"; exon_number "5";
chr11	StringTie	exon	900004	900110	1000	-	.	gene_id "MSTRG.32105"; transcript_id "MSTRG.32105.105"; exon_number "6";
chr11	StringTie	exon	900936	900980	1000	-	.	gene_id "MSTRG.32105"; transcript_id "MSTRG.32105.105"; exon_number "7";
chr11	StringTie	exon	902198	902327	1000	-	.	gene_id "MSTRG.32105"; transcript_id "MSTRG.32105.105"; exon_number "8";
chr11	StringTie	exon	902962	903111	1000	-	.	gene_id "MSTRG.32105"; transcript_id "MSTRG.32105.105"; exon_number "9";
chr11	StringTie	exon	904706	904859	1000	-	.	gene_id "MSTRG.32105"; transcript_id "MSTRG.32105.105"; exon_number "10";
chr11	StringTie	exon	908542	908645	1000	-	.	gene_id "MSTRG.32105"; transcript_id "MSTRG.32105.105"; exon_number "11";
chr11	StringTie	exon	910775	911510	1000	-	.	gene_id "MSTRG.32105"; transcript_id "MSTRG.32105.105"; exon_number "12";
chr11	StringTie	transcript	879117	911367	1000	-	.	gene_id "MSTRG.32105"; transcript_id "MSTRG.32105.106";
chr11	StringTie	exon	879117	882515	1000	-	.	gene_id "MSTRG.32105"; transcript_id "MSTRG.32105.106"; exon_number "1";
chr11	StringTie	exon	883148	883303	1000	-	.	gene_id "MSTRG.32105"; transcript_id "MSTRG.32105.106"; exon_number "2";
chr11	StringTie	exon	884068	884169	1000	-	.	gene_id "MSTRG.32105"; transcript_id "MSTRG.32105.106"; exon_number "3";
chr11	StringTie	exon	893427	893519	1000	-	.	gene_id "MSTRG.32105"; transcript_id "MSTRG.32105.106"; exon_number "4";
chr11	StringTie	exon	899340	899401	1000	-	.	gene_id "MSTRG.32105"; transcript_id "MSTRG.32105.106"; exon_number "5";
chr11	StringTie	exon	900004	900110	1000	-	.	gene_id "MSTRG.32105"; transcript_id "MSTRG.32105.106"; exon_number "6";
chr11	StringTie	exon	900936	900980	1000	-	.	gene_id "MSTRG.32105"; transcript_id "MSTRG.32105.106"; exon_number "7";
chr11	StringTie	exon	902198	902330	1000	-	.	gene_id "MSTRG.32105"; transcript_id "MSTRG.32105.106"; exon_number "8";
chr11	StringTie	exon	902962	903111	1000	-	.	gene_id "MSTRG.32105"; transcript_id "MSTRG.32105.106"; exon_number "9";
chr11	StringTie	exon	904706	904772	1000	-	.	gene_id "MSTRG.32105"; transcript_id "MSTRG.32105.106"; exon_number "10";
chr11	StringTie	exon	910775	911367	1000	-	.	gene_id "MSTRG.32105"; transcript_id "MSTRG.32105.106"; exon_number "11";
chr11	StringTie	transcript	879368	915071	1000	-	.	gene_id "MSTRG.32105"; transcript_id "MSTRG.32105.107";
chr11	StringTie	exon	879368	882515	1000	-	.	gene_id "MSTRG.32105"; transcript_id "MSTRG.32105.107"; exon_number "1";
chr11	StringTie	exon	883148	883303	1000	-	.	gene_id "MSTRG.32105"; transcript_id "MSTRG.32105.107"; exon_number "2";
chr11	StringTie	exon	884068	884169	1000	-	.	gene_id "MSTRG.32105"; transcript_id "MSTRG.32105.107"; exon_number "3";
chr11	StringTie	exon	899340	899401	1000	-	.	gene_id "MSTRG.32105"; transcript_id "MSTRG.32105.107"; exon_number "4";
chr11	StringTie	exon	900004	900110	1000	-	.	gene_id "MSTRG.32105"; transcript_id "MSTRG.32105.107"; exon_number "5";
chr11	StringTie	exon	900936	900980	1000	-	.	gene_id "MSTRG.32105"; transcript_id "MSTRG.32105.107"; exon_number "6";
chr11	StringTie	exon	902198	902330	1000	-	.	gene_id "MSTRG.32105"; transcript_id "MSTRG.32105.107"; exon_number "7";
chr11	StringTie	exon	902962	903111	1000	-	.	gene_id "MSTRG.32105"; transcript_id "MSTRG.32105.107"; exon_number "8";
chr11	StringTie	exon	904706	904859	1000	-	.	gene_id "MSTRG.32105"; transcript_id "MSTRG.32105.107"; exon_number "9";
chr11	StringTie	exon	914745	915071	1000	-	.	gene_id "MSTRG.32105"; transcript_id "MSTRG.32105.107"; exon_number "10";
chr11	StringTie	transcript	879441	915242	1000	-	.	gene_id "MSTRG.32105"; transcript_id "MSTRG.32105.108";
chr11	StringTie	exon	879441	882515	1000	-	.	gene_id "MSTRG.32105"; transcript_id "MSTRG.32105.108"; exon_number "1";
chr11	StringTie	exon	883148	883303	1000	-	.	gene_id "MSTRG.32105"; transcript_id "MSTRG.32105.108"; exon_number "2";
chr11	StringTie	exon	884068	884169	1000	-	.	gene_id "MSTRG.32105"; transcript_id "MSTRG.32105.108"; exon_number "3";
chr11	StringTie	exon	893427	893519	1000	-	.	gene_id "MSTRG.32105"; transcript_id "MSTRG.32105.108"; exon_number "4";
chr11	StringTie	exon	899340	899401	1000	-	.	gene_id "MSTRG.32105"; transcript_id "MSTRG.32105.108"; exon_number "5";
chr11	StringTie	exon	900004	900110	1000	-	.	gene_id "MSTRG.32105"; transcript_id "MSTRG.32105.108"; exon_number "6";
chr11	StringTie	exon	900936	900980	1000	-	.	gene_id "MSTRG.32105"; transcript_id "MSTRG.32105.108"; exon_number "7";
chr11	StringTie	exon	902198	902330	1000	-	.	gene_id "MSTRG.32105"; transcript_id "MSTRG.32105.108"; exon_number "8";
chr11	StringTie	exon	902962	903111	1000	-	.	gene_id "MSTRG.32105"; transcript_id "MSTRG.32105.108"; exon_number "9";
chr11	StringTie	exon	904706	904859	1000	-	.	gene_id "MSTRG.32105"; transcript_id "MSTRG.32105.108"; exon_number "10";
chr11	StringTie	exon	908542	908645	1000	-	.	gene_id "MSTRG.32105"; transcript_id "MSTRG.32105.108"; exon_number "11";
chr11	StringTie	exon	914745	915242	1000	-	.	gene_id "MSTRG.32105"; transcript_id "MSTRG.32105.108"; exon_number "12";
chr11	StringTie	transcript	880128	915315	1000	-	.	gene_id "MSTRG.32105"; transcript_id "MSTRG.32105.109";
chr11	StringTie	exon	880128	882515	1000	-	.	gene_id "MSTRG.32105"; transcript_id "MSTRG.32105.109"; exon_number "1";
chr11	StringTie	exon	883148	883303	1000	-	.	gene_id "MSTRG.32105"; transcript_id "MSTRG.32105.109"; exon_number "2";
chr11	StringTie	exon	884068	884169	1000	-	.	gene_id "MSTRG.32105"; transcript_id "MSTRG.32105.109"; exon_number "3";
chr11	StringTie	exon	893427	893519	1000	-	.	gene_id "MSTRG.32105"; transcript_id "MSTRG.32105.109"; exon_number "4";
chr11	StringTie	exon	899340	899401	1000	-	.	gene_id "MSTRG.32105"; transcript_id "MSTRG.32105.109"; exon_number "5";
chr11	StringTie	exon	900004	900110	1000	-	.	gene_id "MSTRG.32105"; transcript_id "MSTRG.32105.109"; exon_number "6";
chr11	StringTie	exon	900936	900980	1000	-	.	gene_id "MSTRG.32105"; transcript_id "MSTRG.32105.109"; exon_number "7";
chr11	StringTie	exon	902198	902330	1000	-	.	gene_id "MSTRG.32105"; transcript_id "MSTRG.32105.109"; exon_number "8";
chr11	StringTie	exon	902962	903111	1000	-	.	gene_id "MSTRG.32105"; transcript_id "MSTRG.32105.109"; exon_number "9";
chr11	StringTie	exon	904706	904859	1000	-	.	gene_id "MSTRG.32105"; transcript_id "MSTRG.32105.109"; exon_number "10";
chr11	StringTie	exon	914747	915315	1000	-	.	gene_id "MSTRG.32105"; transcript_id "MSTRG.32105.109"; exon_number "11";
chr11	StringTie	transcript	864450	912245	1000	-	.	gene_id "MSTRG.32105"; transcript_id "MSTRG.32105.11";
chr11	StringTie	exon	864450	864498	1000	-	.	gene_id "MSTRG.32105"; transcript_id "MSTRG.32105.11"; exon_number "1";
chr11	StringTie	exon	868513	868671	1000	-	.	gene_id "MSTRG.32105"; transcript_id "MSTRG.32105.11"; exon_number "2";
chr11	StringTie	exon	869214	869956	1000	-	.	gene_id "MSTRG.32105"; transcript_id "MSTRG.32105.11"; exon_number "3";
chr11	StringTie	exon	870121	870163	1000	-	.	gene_id "MSTRG.32105"; transcript_id "MSTRG.32105.11"; exon_number "4";
chr11	StringTie	exon	870419	870499	1000	-	.	gene_id "MSTRG.32105"; transcript_id "MSTRG.32105.11"; exon_number "5";
chr11	StringTie	exon	883148	883303	1000	-	.	gene_id "MSTRG.32105"; transcript_id "MSTRG.32105.11"; exon_number "6";
chr11	StringTie	exon	884068	884169	1000	-	.	gene_id "MSTRG.32105"; transcript_id "MSTRG.32105.11"; exon_number "7";
chr11	StringTie	exon	893427	893519	1000	-	.	gene_id "MSTRG.32105"; transcript_id "MSTRG.32105.11"; exon_number "8";
chr11	StringTie	exon	899340	899401	1000	-	.	gene_id "MSTRG.32105"; transcript_id "MSTRG.32105.11"; exon_number "9";
chr11	StringTie	exon	900004	900110	1000	-	.	gene_id "MSTRG.32105"; transcript_id "MSTRG.32105.11"; exon_number "10";
chr11	StringTie	exon	900936	900980	1000	-	.	gene_id "MSTRG.32105"; transcript_id "MSTRG.32105.11"; exon_number "11";
chr11	StringTie	exon	902198	902330	1000	-	.	gene_id "MSTRG.32105"; transcript_id "MSTRG.32105.11"; exon_number "12";
chr11	StringTie	exon	902962	903111	1000	-	.	gene_id "MSTRG.32105"; transcript_id "MSTRG.32105.11"; exon_number "13";
chr11	StringTie	exon	904706	904859	1000	-	.	gene_id "MSTRG.32105"; transcript_id "MSTRG.32105.11"; exon_number "14";
chr11	StringTie	exon	908542	908645	1000	-	.	gene_id "MSTRG.32105"; transcript_id "MSTRG.32105.11"; exon_number "15";
chr11	StringTie	exon	910775	912245	1000	-	.	gene_id "MSTRG.32105"; transcript_id "MSTRG.32105.11"; exon_number "16";
chr11	StringTie	transcript	880421	911501	1000	-	.	gene_id "MSTRG.32105"; transcript_id "MSTRG.32105.110";
chr11	StringTie	exon	880421	882515	1000	-	.	gene_id "MSTRG.32105"; transcript_id "MSTRG.32105.110"; exon_number "1";
chr11	StringTie	exon	883148	883303	1000	-	.	gene_id "MSTRG.32105"; transcript_id "MSTRG.32105.110"; exon_number "2";
chr11	StringTie	exon	884068	884169	1000	-	.	gene_id "MSTRG.32105"; transcript_id "MSTRG.32105.110"; exon_number "3";
chr11	StringTie	exon	893427	893519	1000	-	.	gene_id "MSTRG.32105"; transcript_id "MSTRG.32105.110"; exon_number "4";
chr11	StringTie	exon	899340	899401	1000	-	.	gene_id "MSTRG.32105"; transcript_id "MSTRG.32105.110"; exon_number "5";
chr11	StringTie	exon	900004	900110	1000	-	.	gene_id "MSTRG.32105"; transcript_id "MSTRG.32105.110"; exon_number "6";
chr11	StringTie	exon	900936	900980	1000	-	.	gene_id "MSTRG.32105"; transcript_id "MSTRG.32105.110"; exon_number "7";
chr11	StringTie	exon	902198	902327	1000	-	.	gene_id "MSTRG.32105"; transcript_id "MSTRG.32105.110"; exon_number "8";
chr11	StringTie	exon	902962	903111	1000	-	.	gene_id "MSTRG.32105"; transcript_id "MSTRG.32105.110"; exon_number "9";
chr11	StringTie	exon	904706	904859	1000	-	.	gene_id "MSTRG.32105"; transcript_id "MSTRG.32105.110"; exon_number "10";
chr11	StringTie	exon	910775	911501	1000	-	.	gene_id "MSTRG.32105"; transcript_id "MSTRG.32105.110"; exon_number "11";
chr11	StringTie	transcript	880436	911412	1000	-	.	gene_id "MSTRG.32105"; transcript_id "MSTRG.32105.111";
chr11	StringTie	exon	880436	882515	1000	-	.	gene_id "MSTRG.32105"; transcript_id "MSTRG.32105.111"; exon_number "1";
chr11	StringTie	exon	883148	883303	1000	-	.	gene_id "MSTRG.32105"; transcript_id "MSTRG.32105.111"; exon_number "2";
chr11	StringTie	exon	884068	884169	1000	-	.	gene_id "MSTRG.32105"; transcript_id "MSTRG.32105.111"; exon_number "3";
chr11	StringTie	exon	893427	893519	1000	-	.	gene_id "MSTRG.32105"; transcript_id "MSTRG.32105.111"; exon_number "4";
chr11	StringTie	exon	899340	899401	1000	-	.	gene_id "MSTRG.32105"; transcript_id "MSTRG.32105.111"; exon_number "5";
chr11	StringTie	exon	900004	900110	1000	-	.	gene_id "MSTRG.32105"; transcript_id "MSTRG.32105.111"; exon_number "6";
chr11	StringTie	exon	900936	900980	1000	-	.	gene_id "MSTRG.32105"; transcript_id "MSTRG.32105.111"; exon_number "7";
chr11	StringTie	exon	902198	902322	1000	-	.	gene_id "MSTRG.32105"; transcript_id "MSTRG.32105.111"; exon_number "8";
chr11	StringTie	exon	902962	903111	1000	-	.	gene_id "MSTRG.32105"; transcript_id "MSTRG.32105.111"; exon_number "9";
chr11	StringTie	exon	904706	904859	1000	-	.	gene_id "MSTRG.32105"; transcript_id "MSTRG.32105.111"; exon_number "10";
chr11	StringTie	exon	908542	908645	1000	-	.	gene_id "MSTRG.32105"; transcript_id "MSTRG.32105.111"; exon_number "11";
chr11	StringTie	exon	910775	911412	1000	-	.	gene_id "MSTRG.32105"; transcript_id "MSTRG.32105.111"; exon_number "12";
chr11	StringTie	transcript	880468	911217	1000	-	.	gene_id "MSTRG.32105"; transcript_id "MSTRG.32105.112";
chr11	StringTie	exon	880468	882515	1000	-	.	gene_id "MSTRG.32105"; transcript_id "MSTRG.32105.112"; exon_number "1";
chr11	StringTie	exon	883148	883303	1000	-	.	gene_id "MSTRG.32105"; transcript_id "MSTRG.32105.112"; exon_number "2";
chr11	StringTie	exon	884068	884169	1000	-	.	gene_id "MSTRG.32105"; transcript_id "MSTRG.32105.112"; exon_number "3";
chr11	StringTie	exon	893427	893519	1000	-	.	gene_id "MSTRG.32105"; transcript_id "MSTRG.32105.112"; exon_number "4";
chr11	StringTie	exon	899340	899401	1000	-	.	gene_id "MSTRG.32105"; transcript_id "MSTRG.32105.112"; exon_number "5";
chr11	StringTie	exon	900004	900110	1000	-	.	gene_id "MSTRG.32105"; transcript_id "MSTRG.32105.112"; exon_number "6";
chr11	StringTie	exon	900936	900980	1000	-	.	gene_id "MSTRG.32105"; transcript_id "MSTRG.32105.112"; exon_number "7";
chr11	StringTie	exon	902198	902322	1000	-	.	gene_id "MSTRG.32105"; transcript_id "MSTRG.32105.112"; exon_number "8";
chr11	StringTie	exon	902962	903111	1000	-	.	gene_id "MSTRG.32105"; transcript_id "MSTRG.32105.112"; exon_number "9";
chr11	StringTie	exon	904706	904859	1000	-	.	gene_id "MSTRG.32105"; transcript_id "MSTRG.32105.112"; exon_number "10";
chr11	StringTie	exon	910775	911217	1000	-	.	gene_id "MSTRG.32105"; transcript_id "MSTRG.32105.112"; exon_number "11";
chr11	StringTie	transcript	880536	911591	1000	-	.	gene_id "MSTRG.32105"; transcript_id "MSTRG.32105.113";
chr11	StringTie	exon	880536	882515	1000	-	.	gene_id "MSTRG.32105"; transcript_id "MSTRG.32105.113"; exon_number "1";
chr11	StringTie	exon	883148	883303	1000	-	.	gene_id "MSTRG.32105"; transcript_id "MSTRG.32105.113"; exon_number "2";
chr11	StringTie	exon	884068	884169	1000	-	.	gene_id "MSTRG.32105"; transcript_id "MSTRG.32105.113"; exon_number "3";
chr11	StringTie	exon	899340	899401	1000	-	.	gene_id "MSTRG.32105"; transcript_id "MSTRG.32105.113"; exon_number "4";
chr11	StringTie	exon	900004	900110	1000	-	.	gene_id "MSTRG.32105"; transcript_id "MSTRG.32105.113"; exon_number "5";
chr11	StringTie	exon	900936	900980	1000	-	.	gene_id "MSTRG.32105"; transcript_id "MSTRG.32105.113"; exon_number "6";
chr11	StringTie	exon	902198	902330	1000	-	.	gene_id "MSTRG.32105"; transcript_id "MSTRG.32105.113"; exon_number "7";
chr11	StringTie	exon	902962	903111	1000	-	.	gene_id "MSTRG.32105"; transcript_id "MSTRG.32105.113"; exon_number "8";
chr11	StringTie	exon	904706	904859	1000	-	.	gene_id "MSTRG.32105"; transcript_id "MSTRG.32105.113"; exon_number "9";
chr11	StringTie	exon	908542	908645	1000	-	.	gene_id "MSTRG.32105"; transcript_id "MSTRG.32105.113"; exon_number "10";
chr11	StringTie	exon	910775	911591	1000	-	.	gene_id "MSTRG.32105"; transcript_id "MSTRG.32105.113"; exon_number "11";
chr11	StringTie	transcript	880630	909082	1000	-	.	gene_id "MSTRG.32105"; transcript_id "MSTRG.32105.114";
chr11	StringTie	exon	880630	882515	1000	-	.	gene_id "MSTRG.32105"; transcript_id "MSTRG.32105.114"; exon_number "1";
chr11	StringTie	exon	883148	883303	1000	-	.	gene_id "MSTRG.32105"; transcript_id "MSTRG.32105.114"; exon_number "2";
chr11	StringTie	exon	884068	884169	1000	-	.	gene_id "MSTRG.32105"; transcript_id "MSTRG.32105.114"; exon_number "3";
chr11	StringTie	exon	893427	893519	1000	-	.	gene_id "MSTRG.32105"; transcript_id "MSTRG.32105.114"; exon_number "4";
chr11	StringTie	exon	899340	899401	1000	-	.	gene_id "MSTRG.32105"; transcript_id "MSTRG.32105.114"; exon_number "5";
chr11	StringTie	exon	900004	900110	1000	-	.	gene_id "MSTRG.32105"; transcript_id "MSTRG.32105.114"; exon_number "6";
chr11	StringTie	exon	900936	900980	1000	-	.	gene_id "MSTRG.32105"; transcript_id "MSTRG.32105.114"; exon_number "7";
chr11	StringTie	exon	902198	902330	1000	-	.	gene_id "MSTRG.32105"; transcript_id "MSTRG.32105.114"; exon_number "8";
chr11	StringTie	exon	902962	903111	1000	-	.	gene_id "MSTRG.32105"; transcript_id "MSTRG.32105.114"; exon_number "9";
chr11	StringTie	exon	904706	904859	1000	-	.	gene_id "MSTRG.32105"; transcript_id "MSTRG.32105.114"; exon_number "10";
chr11	StringTie	exon	908542	908645	1000	-	.	gene_id "MSTRG.32105"; transcript_id "MSTRG.32105.114"; exon_number "11";
chr11	StringTie	exon	909005	909082	1000	-	.	gene_id "MSTRG.32105"; transcript_id "MSTRG.32105.114"; exon_number "12";
chr11	StringTie	transcript	880661	911244	1000	-	.	gene_id "MSTRG.32105"; transcript_id "MSTRG.32105.115";
chr11	StringTie	exon	880661	882515	1000	-	.	gene_id "MSTRG.32105"; transcript_id "MSTRG.32105.115"; exon_number "1";
chr11	StringTie	exon	883148	883303	1000	-	.	gene_id "MSTRG.32105"; transcript_id "MSTRG.32105.115"; exon_number "2";
chr11	StringTie	exon	884068	884169	1000	-	.	gene_id "MSTRG.32105"; transcript_id "MSTRG.32105.115"; exon_number "3";
chr11	StringTie	exon	893427	893519	1000	-	.	gene_id "MSTRG.32105"; transcript_id "MSTRG.32105.115"; exon_number "4";
chr11	StringTie	exon	899340	899401	1000	-	.	gene_id "MSTRG.32105"; transcript_id "MSTRG.32105.115"; exon_number "5";
chr11	StringTie	exon	900004	900110	1000	-	.	gene_id "MSTRG.32105"; transcript_id "MSTRG.32105.115"; exon_number "6";
chr11	StringTie	exon	900936	900980	1000	-	.	gene_id "MSTRG.32105"; transcript_id "MSTRG.32105.115"; exon_number "7";
chr11	StringTie	exon	902148	902330	1000	-	.	gene_id "MSTRG.32105"; transcript_id "MSTRG.32105.115"; exon_number "8";
chr11	StringTie	exon	902962	903111	1000	-	.	gene_id "MSTRG.32105"; transcript_id "MSTRG.32105.115"; exon_number "9";
chr11	StringTie	exon	904706	904859	1000	-	.	gene_id "MSTRG.32105"; transcript_id "MSTRG.32105.115"; exon_number "10";
chr11	StringTie	exon	910775	911244	1000	-	.	gene_id "MSTRG.32105"; transcript_id "MSTRG.32105.115"; exon_number "11";
chr11	StringTie	transcript	880677	911007	1000	-	.	gene_id "MSTRG.32105"; transcript_id "MSTRG.32105.116";
chr11	StringTie	exon	880677	882515	1000	-	.	gene_id "MSTRG.32105"; transcript_id "MSTRG.32105.116"; exon_number "1";
chr11	StringTie	exon	883148	883303	1000	-	.	gene_id "MSTRG.32105"; transcript_id "MSTRG.32105.116"; exon_number "2";
chr11	StringTie	exon	884068	884169	1000	-	.	gene_id "MSTRG.32105"; transcript_id "MSTRG.32105.116"; exon_number "3";
chr11	StringTie	exon	899340	899401	1000	-	.	gene_id "MSTRG.32105"; transcript_id "MSTRG.32105.116"; exon_number "4";
chr11	StringTie	exon	900004	900110	1000	-	.	gene_id "MSTRG.32105"; transcript_id "MSTRG.32105.116"; exon_number "5";
chr11	StringTie	exon	900936	900980	1000	-	.	gene_id "MSTRG.32105"; transcript_id "MSTRG.32105.116"; exon_number "6";
chr11	StringTie	exon	902198	902330	1000	-	.	gene_id "MSTRG.32105"; transcript_id "MSTRG.32105.116"; exon_number "7";
chr11	StringTie	exon	902962	903111	1000	-	.	gene_id "MSTRG.32105"; transcript_id "MSTRG.32105.116"; exon_number "8";
chr11	StringTie	exon	904706	904859	1000	-	.	gene_id "MSTRG.32105"; transcript_id "MSTRG.32105.116"; exon_number "9";
chr11	StringTie	exon	910775	911007	1000	-	.	gene_id "MSTRG.32105"; transcript_id "MSTRG.32105.116"; exon_number "10";
chr11	StringTie	transcript	880699	911367	1000	-	.	gene_id "MSTRG.32105"; transcript_id "MSTRG.32105.117";
chr11	StringTie	exon	880699	882515	1000	-	.	gene_id "MSTRG.32105"; transcript_id "MSTRG.32105.117"; exon_number "1";
chr11	StringTie	exon	883148	883303	1000	-	.	gene_id "MSTRG.32105"; transcript_id "MSTRG.32105.117"; exon_number "2";
chr11	StringTie	exon	884068	884169	1000	-	.	gene_id "MSTRG.32105"; transcript_id "MSTRG.32105.117"; exon_number "3";
chr11	StringTie	exon	893427	893519	1000	-	.	gene_id "MSTRG.32105"; transcript_id "MSTRG.32105.117"; exon_number "4";
chr11	StringTie	exon	899340	899401	1000	-	.	gene_id "MSTRG.32105"; transcript_id "MSTRG.32105.117"; exon_number "5";
chr11	StringTie	exon	900004	900110	1000	-	.	gene_id "MSTRG.32105"; transcript_id "MSTRG.32105.117"; exon_number "6";
chr11	StringTie	exon	900936	900980	1000	-	.	gene_id "MSTRG.32105"; transcript_id "MSTRG.32105.117"; exon_number "7";
chr11	StringTie	exon	902198	902330	1000	-	.	gene_id "MSTRG.32105"; transcript_id "MSTRG.32105.117"; exon_number "8";
chr11	StringTie	exon	902962	903111	1000	-	.	gene_id "MSTRG.32105"; transcript_id "MSTRG.32105.117"; exon_number "9";
chr11	StringTie	exon	903656	903778	1000	-	.	gene_id "MSTRG.32105"; transcript_id "MSTRG.32105.117"; exon_number "10";
chr11	StringTie	exon	904706	904859	1000	-	.	gene_id "MSTRG.32105"; transcript_id "MSTRG.32105.117"; exon_number "11";
chr11	StringTie	exon	908542	908645	1000	-	.	gene_id "MSTRG.32105"; transcript_id "MSTRG.32105.117"; exon_number "12";
chr11	StringTie	exon	910775	911367	1000	-	.	gene_id "MSTRG.32105"; transcript_id "MSTRG.32105.117"; exon_number "13";
chr11	StringTie	transcript	880717	915110	1000	-	.	gene_id "MSTRG.32105"; transcript_id "MSTRG.32105.118";
chr11	StringTie	exon	880717	882515	1000	-	.	gene_id "MSTRG.32105"; transcript_id "MSTRG.32105.118"; exon_number "1";
chr11	StringTie	exon	883148	883303	1000	-	.	gene_id "MSTRG.32105"; transcript_id "MSTRG.32105.118"; exon_number "2";
chr11	StringTie	exon	884068	884169	1000	-	.	gene_id "MSTRG.32105"; transcript_id "MSTRG.32105.118"; exon_number "3";
chr11	StringTie	exon	893427	893519	1000	-	.	gene_id "MSTRG.32105"; transcript_id "MSTRG.32105.118"; exon_number "4";
chr11	StringTie	exon	899340	899401	1000	-	.	gene_id "MSTRG.32105"; transcript_id "MSTRG.32105.118"; exon_number "5";
chr11	StringTie	exon	900004	900110	1000	-	.	gene_id "MSTRG.32105"; transcript_id "MSTRG.32105.118"; exon_number "6";
chr11	StringTie	exon	900936	900980	1000	-	.	gene_id "MSTRG.32105"; transcript_id "MSTRG.32105.118"; exon_number "7";
chr11	StringTie	exon	902148	902330	1000	-	.	gene_id "MSTRG.32105"; transcript_id "MSTRG.32105.118"; exon_number "8";
chr11	StringTie	exon	902962	903111	1000	-	.	gene_id "MSTRG.32105"; transcript_id "MSTRG.32105.118"; exon_number "9";
chr11	StringTie	exon	904706	904859	1000	-	.	gene_id "MSTRG.32105"; transcript_id "MSTRG.32105.118"; exon_number "10";
chr11	StringTie	exon	908542	908645	1000	-	.	gene_id "MSTRG.32105"; transcript_id "MSTRG.32105.118"; exon_number "11";
chr11	StringTie	exon	914745	915110	1000	-	.	gene_id "MSTRG.32105"; transcript_id "MSTRG.32105.118"; exon_number "12";
chr11	StringTie	transcript	880747	914820	1000	-	.	gene_id "MSTRG.32105"; transcript_id "MSTRG.32105.119";
chr11	StringTie	exon	880747	882515	1000	-	.	gene_id "MSTRG.32105"; transcript_id "MSTRG.32105.119"; exon_number "1";
chr11	StringTie	exon	883148	883303	1000	-	.	gene_id "MSTRG.32105"; transcript_id "MSTRG.32105.119"; exon_number "2";
chr11	StringTie	exon	884068	884169	1000	-	.	gene_id "MSTRG.32105"; transcript_id "MSTRG.32105.119"; exon_number "3";
chr11	StringTie	exon	899340	899401	1000	-	.	gene_id "MSTRG.32105"; transcript_id "MSTRG.32105.119"; exon_number "4";
chr11	StringTie	exon	900004	900110	1000	-	.	gene_id "MSTRG.32105"; transcript_id "MSTRG.32105.119"; exon_number "5";
chr11	StringTie	exon	900936	900980	1000	-	.	gene_id "MSTRG.32105"; transcript_id "MSTRG.32105.119"; exon_number "6";
chr11	StringTie	exon	902198	902330	1000	-	.	gene_id "MSTRG.32105"; transcript_id "MSTRG.32105.119"; exon_number "7";
chr11	StringTie	exon	902962	903111	1000	-	.	gene_id "MSTRG.32105"; transcript_id "MSTRG.32105.119"; exon_number "8";
chr11	StringTie	exon	904706	904859	1000	-	.	gene_id "MSTRG.32105"; transcript_id "MSTRG.32105.119"; exon_number "9";
chr11	StringTie	exon	908542	908645	1000	-	.	gene_id "MSTRG.32105"; transcript_id "MSTRG.32105.119"; exon_number "10";
chr11	StringTie	exon	914747	914820	1000	-	.	gene_id "MSTRG.32105"; transcript_id "MSTRG.32105.119"; exon_number "11";
chr11	StringTie	transcript	864452	911350	1000	-	.	gene_id "MSTRG.32105"; transcript_id "MSTRG.32105.12";
chr11	StringTie	exon	864452	864498	1000	-	.	gene_id "MSTRG.32105"; transcript_id "MSTRG.32105.12"; exon_number "1";
chr11	StringTie	exon	869858	869956	1000	-	.	gene_id "MSTRG.32105"; transcript_id "MSTRG.32105.12"; exon_number "2";
chr11	StringTie	exon	870121	870163	1000	-	.	gene_id "MSTRG.32105"; transcript_id "MSTRG.32105.12"; exon_number "3";
chr11	StringTie	exon	870419	870499	1000	-	.	gene_id "MSTRG.32105"; transcript_id "MSTRG.32105.12"; exon_number "4";
chr11	StringTie	exon	883148	883303	1000	-	.	gene_id "MSTRG.32105"; transcript_id "MSTRG.32105.12"; exon_number "5";
chr11	StringTie	exon	884068	884169	1000	-	.	gene_id "MSTRG.32105"; transcript_id "MSTRG.32105.12"; exon_number "6";
chr11	StringTie	exon	893427	893519	1000	-	.	gene_id "MSTRG.32105"; transcript_id "MSTRG.32105.12"; exon_number "7";
chr11	StringTie	exon	899340	899401	1000	-	.	gene_id "MSTRG.32105"; transcript_id "MSTRG.32105.12"; exon_number "8";
chr11	StringTie	exon	900004	900110	1000	-	.	gene_id "MSTRG.32105"; transcript_id "MSTRG.32105.12"; exon_number "9";
chr11	StringTie	exon	900936	900980	1000	-	.	gene_id "MSTRG.32105"; transcript_id "MSTRG.32105.12"; exon_number "10";
chr11	StringTie	exon	902198	902327	1000	-	.	gene_id "MSTRG.32105"; transcript_id "MSTRG.32105.12"; exon_number "11";
chr11	StringTie	exon	902962	903111	1000	-	.	gene_id "MSTRG.32105"; transcript_id "MSTRG.32105.12"; exon_number "12";
chr11	StringTie	exon	904706	904859	1000	-	.	gene_id "MSTRG.32105"; transcript_id "MSTRG.32105.12"; exon_number "13";
chr11	StringTie	exon	908542	908645	1000	-	.	gene_id "MSTRG.32105"; transcript_id "MSTRG.32105.12"; exon_number "14";
chr11	StringTie	exon	910775	911350	1000	-	.	gene_id "MSTRG.32105"; transcript_id "MSTRG.32105.12"; exon_number "15";
chr11	StringTie	transcript	880760	911421	1000	-	.	gene_id "MSTRG.32105"; transcript_id "MSTRG.32105.120";
chr11	StringTie	exon	880760	882515	1000	-	.	gene_id "MSTRG.32105"; transcript_id "MSTRG.32105.120"; exon_number "1";
chr11	StringTie	exon	883148	883303	1000	-	.	gene_id "MSTRG.32105"; transcript_id "MSTRG.32105.120"; exon_number "2";
chr11	StringTie	exon	884068	884169	1000	-	.	gene_id "MSTRG.32105"; transcript_id "MSTRG.32105.120"; exon_number "3";
chr11	StringTie	exon	893427	893519	1000	-	.	gene_id "MSTRG.32105"; transcript_id "MSTRG.32105.120"; exon_number "4";
chr11	StringTie	exon	899340	899401	1000	-	.	gene_id "MSTRG.32105"; transcript_id "MSTRG.32105.120"; exon_number "5";
chr11	StringTie	exon	900004	900110	1000	-	.	gene_id "MSTRG.32105"; transcript_id "MSTRG.32105.120"; exon_number "6";
chr11	StringTie	exon	900936	900980	1000	-	.	gene_id "MSTRG.32105"; transcript_id "MSTRG.32105.120"; exon_number "7";
chr11	StringTie	exon	902198	902330	1000	-	.	gene_id "MSTRG.32105"; transcript_id "MSTRG.32105.120"; exon_number "8";
chr11	StringTie	exon	902962	903111	1000	-	.	gene_id "MSTRG.32105"; transcript_id "MSTRG.32105.120"; exon_number "9";
chr11	StringTie	exon	903704	903778	1000	-	.	gene_id "MSTRG.32105"; transcript_id "MSTRG.32105.120"; exon_number "10";
chr11	StringTie	exon	904706	904859	1000	-	.	gene_id "MSTRG.32105"; transcript_id "MSTRG.32105.120"; exon_number "11";
chr11	StringTie	exon	908542	908645	1000	-	.	gene_id "MSTRG.32105"; transcript_id "MSTRG.32105.120"; exon_number "12";
chr11	StringTie	exon	910775	911421	1000	-	.	gene_id "MSTRG.32105"; transcript_id "MSTRG.32105.120"; exon_number "13";
chr11	StringTie	transcript	880769	910821	1000	-	.	gene_id "MSTRG.32105"; transcript_id "MSTRG.32105.121";
chr11	StringTie	exon	880769	882515	1000	-	.	gene_id "MSTRG.32105"; transcript_id "MSTRG.32105.121"; exon_number "1";
chr11	StringTie	exon	883148	883303	1000	-	.	gene_id "MSTRG.32105"; transcript_id "MSTRG.32105.121"; exon_number "2";
chr11	StringTie	exon	884068	884169	1000	-	.	gene_id "MSTRG.32105"; transcript_id "MSTRG.32105.121"; exon_number "3";
chr11	StringTie	exon	899340	899401	1000	-	.	gene_id "MSTRG.32105"; transcript_id "MSTRG.32105.121"; exon_number "4";
chr11	StringTie	exon	900004	900110	1000	-	.	gene_id "MSTRG.32105"; transcript_id "MSTRG.32105.121"; exon_number "5";
chr11	StringTie	exon	900936	900980	1000	-	.	gene_id "MSTRG.32105"; transcript_id "MSTRG.32105.121"; exon_number "6";
chr11	StringTie	exon	902198	902330	1000	-	.	gene_id "MSTRG.32105"; transcript_id "MSTRG.32105.121"; exon_number "7";
chr11	StringTie	exon	902962	903111	1000	-	.	gene_id "MSTRG.32105"; transcript_id "MSTRG.32105.121"; exon_number "8";
chr11	StringTie	exon	904706	904859	1000	-	.	gene_id "MSTRG.32105"; transcript_id "MSTRG.32105.121"; exon_number "9";
chr11	StringTie	exon	910641	910821	1000	-	.	gene_id "MSTRG.32105"; transcript_id "MSTRG.32105.121"; exon_number "10";
chr11	StringTie	transcript	880781	915297	1000	-	.	gene_id "MSTRG.32105"; transcript_id "MSTRG.32105.122";
chr11	StringTie	exon	880781	882515	1000	-	.	gene_id "MSTRG.32105"; transcript_id "MSTRG.32105.122"; exon_number "1";
chr11	StringTie	exon	883148	883303	1000	-	.	gene_id "MSTRG.32105"; transcript_id "MSTRG.32105.122"; exon_number "2";
chr11	StringTie	exon	884068	884169	1000	-	.	gene_id "MSTRG.32105"; transcript_id "MSTRG.32105.122"; exon_number "3";
chr11	StringTie	exon	893427	893519	1000	-	.	gene_id "MSTRG.32105"; transcript_id "MSTRG.32105.122"; exon_number "4";
chr11	StringTie	exon	899340	899401	1000	-	.	gene_id "MSTRG.32105"; transcript_id "MSTRG.32105.122"; exon_number "5";
chr11	StringTie	exon	900004	900110	1000	-	.	gene_id "MSTRG.32105"; transcript_id "MSTRG.32105.122"; exon_number "6";
chr11	StringTie	exon	900936	900980	1000	-	.	gene_id "MSTRG.32105"; transcript_id "MSTRG.32105.122"; exon_number "7";
chr11	StringTie	exon	902198	902330	1000	-	.	gene_id "MSTRG.32105"; transcript_id "MSTRG.32105.122"; exon_number "8";
chr11	StringTie	exon	902962	903111	1000	-	.	gene_id "MSTRG.32105"; transcript_id "MSTRG.32105.122"; exon_number "9";
chr11	StringTie	exon	904706	904859	1000	-	.	gene_id "MSTRG.32105"; transcript_id "MSTRG.32105.122"; exon_number "10";
chr11	StringTie	exon	914304	914714	1000	-	.	gene_id "MSTRG.32105"; transcript_id "MSTRG.32105.122"; exon_number "11";
chr11	StringTie	exon	915164	915297	1000	-	.	gene_id "MSTRG.32105"; transcript_id "MSTRG.32105.122"; exon_number "12";
chr11	StringTie	transcript	880784	911990	1000	-	.	gene_id "MSTRG.32105"; transcript_id "MSTRG.32105.123";
chr11	StringTie	exon	880784	882515	1000	-	.	gene_id "MSTRG.32105"; transcript_id "MSTRG.32105.123"; exon_number "1";
chr11	StringTie	exon	883148	883303	1000	-	.	gene_id "MSTRG.32105"; transcript_id "MSTRG.32105.123"; exon_number "2";
chr11	StringTie	exon	884068	884169	1000	-	.	gene_id "MSTRG.32105"; transcript_id "MSTRG.32105.123"; exon_number "3";
chr11	StringTie	exon	893427	893519	1000	-	.	gene_id "MSTRG.32105"; transcript_id "MSTRG.32105.123"; exon_number "4";
chr11	StringTie	exon	899340	899401	1000	-	.	gene_id "MSTRG.32105"; transcript_id "MSTRG.32105.123"; exon_number "5";
chr11	StringTie	exon	900004	900110	1000	-	.	gene_id "MSTRG.32105"; transcript_id "MSTRG.32105.123"; exon_number "6";
chr11	StringTie	exon	900936	900980	1000	-	.	gene_id "MSTRG.32105"; transcript_id "MSTRG.32105.123"; exon_number "7";
chr11	StringTie	exon	902198	902330	1000	-	.	gene_id "MSTRG.32105"; transcript_id "MSTRG.32105.123"; exon_number "8";
chr11	StringTie	exon	902962	903111	1000	-	.	gene_id "MSTRG.32105"; transcript_id "MSTRG.32105.123"; exon_number "9";
chr11	StringTie	exon	904706	904859	1000	-	.	gene_id "MSTRG.32105"; transcript_id "MSTRG.32105.123"; exon_number "10";
chr11	StringTie	exon	911844	911990	1000	-	.	gene_id "MSTRG.32105"; transcript_id "MSTRG.32105.123"; exon_number "11";
chr11	StringTie	transcript	880805	915373	1000	-	.	gene_id "MSTRG.32105"; transcript_id "MSTRG.32105.124";
chr11	StringTie	exon	880805	882515	1000	-	.	gene_id "MSTRG.32105"; transcript_id "MSTRG.32105.124"; exon_number "1";
chr11	StringTie	exon	883148	883303	1000	-	.	gene_id "MSTRG.32105"; transcript_id "MSTRG.32105.124"; exon_number "2";
chr11	StringTie	exon	884068	884169	1000	-	.	gene_id "MSTRG.32105"; transcript_id "MSTRG.32105.124"; exon_number "3";
chr11	StringTie	exon	893427	893519	1000	-	.	gene_id "MSTRG.32105"; transcript_id "MSTRG.32105.124"; exon_number "4";
chr11	StringTie	exon	899340	899401	1000	-	.	gene_id "MSTRG.32105"; transcript_id "MSTRG.32105.124"; exon_number "5";
chr11	StringTie	exon	900004	900110	1000	-	.	gene_id "MSTRG.32105"; transcript_id "MSTRG.32105.124"; exon_number "6";
chr11	StringTie	exon	900936	900980	1000	-	.	gene_id "MSTRG.32105"; transcript_id "MSTRG.32105.124"; exon_number "7";
chr11	StringTie	exon	902198	902330	1000	-	.	gene_id "MSTRG.32105"; transcript_id "MSTRG.32105.124"; exon_number "8";
chr11	StringTie	exon	902962	903111	1000	-	.	gene_id "MSTRG.32105"; transcript_id "MSTRG.32105.124"; exon_number "9";
chr11	StringTie	exon	904706	904859	1000	-	.	gene_id "MSTRG.32105"; transcript_id "MSTRG.32105.124"; exon_number "10";
chr11	StringTie	exon	908542	908645	1000	-	.	gene_id "MSTRG.32105"; transcript_id "MSTRG.32105.124"; exon_number "11";
chr11	StringTie	exon	914304	915373	1000	-	.	gene_id "MSTRG.32105"; transcript_id "MSTRG.32105.124"; exon_number "12";
chr11	StringTie	transcript	880811	910874	1000	-	.	gene_id "MSTRG.32105"; transcript_id "MSTRG.32105.125";
chr11	StringTie	exon	880811	882515	1000	-	.	gene_id "MSTRG.32105"; transcript_id "MSTRG.32105.125"; exon_number "1";
chr11	StringTie	exon	883200	883303	1000	-	.	gene_id "MSTRG.32105"; transcript_id "MSTRG.32105.125"; exon_number "2";
chr11	StringTie	exon	884068	884169	1000	-	.	gene_id "MSTRG.32105"; transcript_id "MSTRG.32105.125"; exon_number "3";
chr11	StringTie	exon	893427	893519	1000	-	.	gene_id "MSTRG.32105"; transcript_id "MSTRG.32105.125"; exon_number "4";
chr11	StringTie	exon	899340	899401	1000	-	.	gene_id "MSTRG.32105"; transcript_id "MSTRG.32105.125"; exon_number "5";
chr11	StringTie	exon	900004	900110	1000	-	.	gene_id "MSTRG.32105"; transcript_id "MSTRG.32105.125"; exon_number "6";
chr11	StringTie	exon	900936	900980	1000	-	.	gene_id "MSTRG.32105"; transcript_id "MSTRG.32105.125"; exon_number "7";
chr11	StringTie	exon	902198	902330	1000	-	.	gene_id "MSTRG.32105"; transcript_id "MSTRG.32105.125"; exon_number "8";
chr11	StringTie	exon	902962	903111	1000	-	.	gene_id "MSTRG.32105"; transcript_id "MSTRG.32105.125"; exon_number "9";
chr11	StringTie	exon	904706	904859	1000	-	.	gene_id "MSTRG.32105"; transcript_id "MSTRG.32105.125"; exon_number "10";
chr11	StringTie	exon	910775	910874	1000	-	.	gene_id "MSTRG.32105"; transcript_id "MSTRG.32105.125"; exon_number "11";
chr11	StringTie	transcript	880828	910574	1000	-	.	gene_id "MSTRG.32105"; transcript_id "MSTRG.32105.126";
chr11	StringTie	exon	880828	882515	1000	-	.	gene_id "MSTRG.32105"; transcript_id "MSTRG.32105.126"; exon_number "1";
chr11	StringTie	exon	883148	883303	1000	-	.	gene_id "MSTRG.32105"; transcript_id "MSTRG.32105.126"; exon_number "2";
chr11	StringTie	exon	884068	884169	1000	-	.	gene_id "MSTRG.32105"; transcript_id "MSTRG.32105.126"; exon_number "3";
chr11	StringTie	exon	893427	893519	1000	-	.	gene_id "MSTRG.32105"; transcript_id "MSTRG.32105.126"; exon_number "4";
chr11	StringTie	exon	899340	899401	1000	-	.	gene_id "MSTRG.32105"; transcript_id "MSTRG.32105.126"; exon_number "5";
chr11	StringTie	exon	900004	900110	1000	-	.	gene_id "MSTRG.32105"; transcript_id "MSTRG.32105.126"; exon_number "6";
chr11	StringTie	exon	900936	900980	1000	-	.	gene_id "MSTRG.32105"; transcript_id "MSTRG.32105.126"; exon_number "7";
chr11	StringTie	exon	902198	902330	1000	-	.	gene_id "MSTRG.32105"; transcript_id "MSTRG.32105.126"; exon_number "8";
chr11	StringTie	exon	902962	903111	1000	-	.	gene_id "MSTRG.32105"; transcript_id "MSTRG.32105.126"; exon_number "9";
chr11	StringTie	exon	904706	904859	1000	-	.	gene_id "MSTRG.32105"; transcript_id "MSTRG.32105.126"; exon_number "10";
chr11	StringTie	exon	910557	910574	1000	-	.	gene_id "MSTRG.32105"; transcript_id "MSTRG.32105.126"; exon_number "11";
chr11	StringTie	transcript	880829	911982	1000	-	.	gene_id "MSTRG.32105"; transcript_id "MSTRG.32105.127";
chr11	StringTie	exon	880829	882515	1000	-	.	gene_id "MSTRG.32105"; transcript_id "MSTRG.32105.127"; exon_number "1";
chr11	StringTie	exon	883148	883303	1000	-	.	gene_id "MSTRG.32105"; transcript_id "MSTRG.32105.127"; exon_number "2";
chr11	StringTie	exon	884068	884169	1000	-	.	gene_id "MSTRG.32105"; transcript_id "MSTRG.32105.127"; exon_number "3";
chr11	StringTie	exon	893427	893519	1000	-	.	gene_id "MSTRG.32105"; transcript_id "MSTRG.32105.127"; exon_number "4";
chr11	StringTie	exon	899340	899401	1000	-	.	gene_id "MSTRG.32105"; transcript_id "MSTRG.32105.127"; exon_number "5";
chr11	StringTie	exon	900004	900110	1000	-	.	gene_id "MSTRG.32105"; transcript_id "MSTRG.32105.127"; exon_number "6";
chr11	StringTie	exon	900936	900980	1000	-	.	gene_id "MSTRG.32105"; transcript_id "MSTRG.32105.127"; exon_number "7";
chr11	StringTie	exon	902198	902330	1000	-	.	gene_id "MSTRG.32105"; transcript_id "MSTRG.32105.127"; exon_number "8";
chr11	StringTie	exon	902962	903111	1000	-	.	gene_id "MSTRG.32105"; transcript_id "MSTRG.32105.127"; exon_number "9";
chr11	StringTie	exon	904706	904859	1000	-	.	gene_id "MSTRG.32105"; transcript_id "MSTRG.32105.127"; exon_number "10";
chr11	StringTie	exon	908542	908645	1000	-	.	gene_id "MSTRG.32105"; transcript_id "MSTRG.32105.127"; exon_number "11";
chr11	StringTie	exon	911844	911982	1000	-	.	gene_id "MSTRG.32105"; transcript_id "MSTRG.32105.127"; exon_number "12";
chr11	StringTie	transcript	880830	915058	1000	-	.	gene_id "MSTRG.32105"; transcript_id "MSTRG.32105.128";
chr11	StringTie	exon	880830	882515	1000	-	.	gene_id "MSTRG.32105"; transcript_id "MSTRG.32105.128"; exon_number "1";
chr11	StringTie	exon	883200	883303	1000	-	.	gene_id "MSTRG.32105"; transcript_id "MSTRG.32105.128"; exon_number "2";
chr11	StringTie	exon	884068	884169	1000	-	.	gene_id "MSTRG.32105"; transcript_id "MSTRG.32105.128"; exon_number "3";
chr11	StringTie	exon	893427	893519	1000	-	.	gene_id "MSTRG.32105"; transcript_id "MSTRG.32105.128"; exon_number "4";
chr11	StringTie	exon	899340	899401	1000	-	.	gene_id "MSTRG.32105"; transcript_id "MSTRG.32105.128"; exon_number "5";
chr11	StringTie	exon	900004	900110	1000	-	.	gene_id "MSTRG.32105"; transcript_id "MSTRG.32105.128"; exon_number "6";
chr11	StringTie	exon	900936	900980	1000	-	.	gene_id "MSTRG.32105"; transcript_id "MSTRG.32105.128"; exon_number "7";
chr11	StringTie	exon	902198	902330	1000	-	.	gene_id "MSTRG.32105"; transcript_id "MSTRG.32105.128"; exon_number "8";
chr11	StringTie	exon	902962	903111	1000	-	.	gene_id "MSTRG.32105"; transcript_id "MSTRG.32105.128"; exon_number "9";
chr11	StringTie	exon	904706	904859	1000	-	.	gene_id "MSTRG.32105"; transcript_id "MSTRG.32105.128"; exon_number "10";
chr11	StringTie	exon	914745	915058	1000	-	.	gene_id "MSTRG.32105"; transcript_id "MSTRG.32105.128"; exon_number "11";
chr11	StringTie	transcript	880842	910858	1000	-	.	gene_id "MSTRG.32105"; transcript_id "MSTRG.32105.129";
chr11	StringTie	exon	880842	882515	1000	-	.	gene_id "MSTRG.32105"; transcript_id "MSTRG.32105.129"; exon_number "1";
chr11	StringTie	exon	883200	883303	1000	-	.	gene_id "MSTRG.32105"; transcript_id "MSTRG.32105.129"; exon_number "2";
chr11	StringTie	exon	884068	884169	1000	-	.	gene_id "MSTRG.32105"; transcript_id "MSTRG.32105.129"; exon_number "3";
chr11	StringTie	exon	893427	893519	1000	-	.	gene_id "MSTRG.32105"; transcript_id "MSTRG.32105.129"; exon_number "4";
chr11	StringTie	exon	899340	899401	1000	-	.	gene_id "MSTRG.32105"; transcript_id "MSTRG.32105.129"; exon_number "5";
chr11	StringTie	exon	900004	900110	1000	-	.	gene_id "MSTRG.32105"; transcript_id "MSTRG.32105.129"; exon_number "6";
chr11	StringTie	exon	900936	900980	1000	-	.	gene_id "MSTRG.32105"; transcript_id "MSTRG.32105.129"; exon_number "7";
chr11	StringTie	exon	902198	902330	1000	-	.	gene_id "MSTRG.32105"; transcript_id "MSTRG.32105.129"; exon_number "8";
chr11	StringTie	exon	902962	903111	1000	-	.	gene_id "MSTRG.32105"; transcript_id "MSTRG.32105.129"; exon_number "9";
chr11	StringTie	exon	904706	904859	1000	-	.	gene_id "MSTRG.32105"; transcript_id "MSTRG.32105.129"; exon_number "10";
chr11	StringTie	exon	908542	908645	1000	-	.	gene_id "MSTRG.32105"; transcript_id "MSTRG.32105.129"; exon_number "11";
chr11	StringTie	exon	910775	910858	1000	-	.	gene_id "MSTRG.32105"; transcript_id "MSTRG.32105.129"; exon_number "12";
chr11	StringTie	transcript	864452	911464	1000	-	.	gene_id "MSTRG.32105"; transcript_id "MSTRG.32105.13";
chr11	StringTie	exon	864452	864498	1000	-	.	gene_id "MSTRG.32105"; transcript_id "MSTRG.32105.13"; exon_number "1";
chr11	StringTie	exon	869797	869956	1000	-	.	gene_id "MSTRG.32105"; transcript_id "MSTRG.32105.13"; exon_number "2";
chr11	StringTie	exon	870121	870163	1000	-	.	gene_id "MSTRG.32105"; transcript_id "MSTRG.32105.13"; exon_number "3";
chr11	StringTie	exon	870419	870499	1000	-	.	gene_id "MSTRG.32105"; transcript_id "MSTRG.32105.13"; exon_number "4";
chr11	StringTie	exon	883148	883303	1000	-	.	gene_id "MSTRG.32105"; transcript_id "MSTRG.32105.13"; exon_number "5";
chr11	StringTie	exon	884068	884169	1000	-	.	gene_id "MSTRG.32105"; transcript_id "MSTRG.32105.13"; exon_number "6";
chr11	StringTie	exon	893427	893519	1000	-	.	gene_id "MSTRG.32105"; transcript_id "MSTRG.32105.13"; exon_number "7";
chr11	StringTie	exon	899340	899401	1000	-	.	gene_id "MSTRG.32105"; transcript_id "MSTRG.32105.13"; exon_number "8";
chr11	StringTie	exon	900004	900110	1000	-	.	gene_id "MSTRG.32105"; transcript_id "MSTRG.32105.13"; exon_number "9";
chr11	StringTie	exon	900936	900980	1000	-	.	gene_id "MSTRG.32105"; transcript_id "MSTRG.32105.13"; exon_number "10";
chr11	StringTie	exon	902198	902330	1000	-	.	gene_id "MSTRG.32105"; transcript_id "MSTRG.32105.13"; exon_number "11";
chr11	StringTie	exon	902962	903111	1000	-	.	gene_id "MSTRG.32105"; transcript_id "MSTRG.32105.13"; exon_number "12";
chr11	StringTie	exon	904706	904859	1000	-	.	gene_id "MSTRG.32105"; transcript_id "MSTRG.32105.13"; exon_number "13";
chr11	StringTie	exon	908542	908645	1000	-	.	gene_id "MSTRG.32105"; transcript_id "MSTRG.32105.13"; exon_number "14";
chr11	StringTie	exon	910775	911464	1000	-	.	gene_id "MSTRG.32105"; transcript_id "MSTRG.32105.13"; exon_number "15";
chr11	StringTie	transcript	880843	910845	1000	-	.	gene_id "MSTRG.32105"; transcript_id "MSTRG.32105.130";
chr11	StringTie	exon	880843	882515	1000	-	.	gene_id "MSTRG.32105"; transcript_id "MSTRG.32105.130"; exon_number "1";
chr11	StringTie	exon	883148	883303	1000	-	.	gene_id "MSTRG.32105"; transcript_id "MSTRG.32105.130"; exon_number "2";
chr11	StringTie	exon	884068	884169	1000	-	.	gene_id "MSTRG.32105"; transcript_id "MSTRG.32105.130"; exon_number "3";
chr11	StringTie	exon	893427	893519	1000	-	.	gene_id "MSTRG.32105"; transcript_id "MSTRG.32105.130"; exon_number "4";
chr11	StringTie	exon	899340	899401	1000	-	.	gene_id "MSTRG.32105"; transcript_id "MSTRG.32105.130"; exon_number "5";
chr11	StringTie	exon	900004	900110	1000	-	.	gene_id "MSTRG.32105"; transcript_id "MSTRG.32105.130"; exon_number "6";
chr11	StringTie	exon	900936	900980	1000	-	.	gene_id "MSTRG.32105"; transcript_id "MSTRG.32105.130"; exon_number "7";
chr11	StringTie	exon	902198	902330	1000	-	.	gene_id "MSTRG.32105"; transcript_id "MSTRG.32105.130"; exon_number "8";
chr11	StringTie	exon	902962	903111	1000	-	.	gene_id "MSTRG.32105"; transcript_id "MSTRG.32105.130"; exon_number "9";
chr11	StringTie	exon	904706	904859	1000	-	.	gene_id "MSTRG.32105"; transcript_id "MSTRG.32105.130"; exon_number "10";
chr11	StringTie	exon	908542	908630	1000	-	.	gene_id "MSTRG.32105"; transcript_id "MSTRG.32105.130"; exon_number "11";
chr11	StringTie	exon	910775	910845	1000	-	.	gene_id "MSTRG.32105"; transcript_id "MSTRG.32105.130"; exon_number "12";
chr11	StringTie	transcript	880850	915354	1000	-	.	gene_id "MSTRG.32105"; transcript_id "MSTRG.32105.131";
chr11	StringTie	exon	880850	882515	1000	-	.	gene_id "MSTRG.32105"; transcript_id "MSTRG.32105.131"; exon_number "1";
chr11	StringTie	exon	883148	883303	1000	-	.	gene_id "MSTRG.32105"; transcript_id "MSTRG.32105.131"; exon_number "2";
chr11	StringTie	exon	884068	884169	1000	-	.	gene_id "MSTRG.32105"; transcript_id "MSTRG.32105.131"; exon_number "3";
chr11	StringTie	exon	893427	893519	1000	-	.	gene_id "MSTRG.32105"; transcript_id "MSTRG.32105.131"; exon_number "4";
chr11	StringTie	exon	899340	899401	1000	-	.	gene_id "MSTRG.32105"; transcript_id "MSTRG.32105.131"; exon_number "5";
chr11	StringTie	exon	900004	900110	1000	-	.	gene_id "MSTRG.32105"; transcript_id "MSTRG.32105.131"; exon_number "6";
chr11	StringTie	exon	900936	900980	1000	-	.	gene_id "MSTRG.32105"; transcript_id "MSTRG.32105.131"; exon_number "7";
chr11	StringTie	exon	902198	902330	1000	-	.	gene_id "MSTRG.32105"; transcript_id "MSTRG.32105.131"; exon_number "8";
chr11	StringTie	exon	902962	903111	1000	-	.	gene_id "MSTRG.32105"; transcript_id "MSTRG.32105.131"; exon_number "9";
chr11	StringTie	exon	904706	904859	1000	-	.	gene_id "MSTRG.32105"; transcript_id "MSTRG.32105.131"; exon_number "10";
chr11	StringTie	exon	915164	915354	1000	-	.	gene_id "MSTRG.32105"; transcript_id "MSTRG.32105.131"; exon_number "11";
chr11	StringTie	transcript	880866	915177	1000	-	.	gene_id "MSTRG.32105"; transcript_id "MSTRG.32105.132";
chr11	StringTie	exon	880866	882515	1000	-	.	gene_id "MSTRG.32105"; transcript_id "MSTRG.32105.132"; exon_number "1";
chr11	StringTie	exon	883148	883303	1000	-	.	gene_id "MSTRG.32105"; transcript_id "MSTRG.32105.132"; exon_number "2";
chr11	StringTie	exon	884068	884169	1000	-	.	gene_id "MSTRG.32105"; transcript_id "MSTRG.32105.132"; exon_number "3";
chr11	StringTie	exon	893427	893519	1000	-	.	gene_id "MSTRG.32105"; transcript_id "MSTRG.32105.132"; exon_number "4";
chr11	StringTie	exon	899340	899401	1000	-	.	gene_id "MSTRG.32105"; transcript_id "MSTRG.32105.132"; exon_number "5";
chr11	StringTie	exon	900004	900110	1000	-	.	gene_id "MSTRG.32105"; transcript_id "MSTRG.32105.132"; exon_number "6";
chr11	StringTie	exon	900936	900980	1000	-	.	gene_id "MSTRG.32105"; transcript_id "MSTRG.32105.132"; exon_number "7";
chr11	StringTie	exon	902148	902330	1000	-	.	gene_id "MSTRG.32105"; transcript_id "MSTRG.32105.132"; exon_number "8";
chr11	StringTie	exon	902962	903111	1000	-	.	gene_id "MSTRG.32105"; transcript_id "MSTRG.32105.132"; exon_number "9";
chr11	StringTie	exon	904706	904859	1000	-	.	gene_id "MSTRG.32105"; transcript_id "MSTRG.32105.132"; exon_number "10";
chr11	StringTie	exon	915164	915177	1000	-	.	gene_id "MSTRG.32105"; transcript_id "MSTRG.32105.132"; exon_number "11";
chr11	StringTie	transcript	880866	910606	1000	-	.	gene_id "MSTRG.32105"; transcript_id "MSTRG.32105.133";
chr11	StringTie	exon	880866	882515	1000	-	.	gene_id "MSTRG.32105"; transcript_id "MSTRG.32105.133"; exon_number "1";
chr11	StringTie	exon	883148	883303	1000	-	.	gene_id "MSTRG.32105"; transcript_id "MSTRG.32105.133"; exon_number "2";
chr11	StringTie	exon	884068	884169	1000	-	.	gene_id "MSTRG.32105"; transcript_id "MSTRG.32105.133"; exon_number "3";
chr11	StringTie	exon	893427	893519	1000	-	.	gene_id "MSTRG.32105"; transcript_id "MSTRG.32105.133"; exon_number "4";
chr11	StringTie	exon	899340	899401	1000	-	.	gene_id "MSTRG.32105"; transcript_id "MSTRG.32105.133"; exon_number "5";
chr11	StringTie	exon	900004	900110	1000	-	.	gene_id "MSTRG.32105"; transcript_id "MSTRG.32105.133"; exon_number "6";
chr11	StringTie	exon	900936	900980	1000	-	.	gene_id "MSTRG.32105"; transcript_id "MSTRG.32105.133"; exon_number "7";
chr11	StringTie	exon	902198	902330	1000	-	.	gene_id "MSTRG.32105"; transcript_id "MSTRG.32105.133"; exon_number "8";
chr11	StringTie	exon	902962	903111	1000	-	.	gene_id "MSTRG.32105"; transcript_id "MSTRG.32105.133"; exon_number "9";
chr11	StringTie	exon	904706	904859	1000	-	.	gene_id "MSTRG.32105"; transcript_id "MSTRG.32105.133"; exon_number "10";
chr11	StringTie	exon	908542	908645	1000	-	.	gene_id "MSTRG.32105"; transcript_id "MSTRG.32105.133"; exon_number "11";
chr11	StringTie	exon	910557	910606	1000	-	.	gene_id "MSTRG.32105"; transcript_id "MSTRG.32105.133"; exon_number "12";
chr11	StringTie	transcript	880867	906563	1000	-	.	gene_id "MSTRG.32105"; transcript_id "MSTRG.32105.134";
chr11	StringTie	exon	880867	882515	1000	-	.	gene_id "MSTRG.32105"; transcript_id "MSTRG.32105.134"; exon_number "1";
chr11	StringTie	exon	883148	883303	1000	-	.	gene_id "MSTRG.32105"; transcript_id "MSTRG.32105.134"; exon_number "2";
chr11	StringTie	exon	884068	884169	1000	-	.	gene_id "MSTRG.32105"; transcript_id "MSTRG.32105.134"; exon_number "3";
chr11	StringTie	exon	893427	893519	1000	-	.	gene_id "MSTRG.32105"; transcript_id "MSTRG.32105.134"; exon_number "4";
chr11	StringTie	exon	899340	899401	1000	-	.	gene_id "MSTRG.32105"; transcript_id "MSTRG.32105.134"; exon_number "5";
chr11	StringTie	exon	900004	900110	1000	-	.	gene_id "MSTRG.32105"; transcript_id "MSTRG.32105.134"; exon_number "6";
chr11	StringTie	exon	900936	900980	1000	-	.	gene_id "MSTRG.32105"; transcript_id "MSTRG.32105.134"; exon_number "7";
chr11	StringTie	exon	902198	902330	1000	-	.	gene_id "MSTRG.32105"; transcript_id "MSTRG.32105.134"; exon_number "8";
chr11	StringTie	exon	902962	903111	1000	-	.	gene_id "MSTRG.32105"; transcript_id "MSTRG.32105.134"; exon_number "9";
chr11	StringTie	exon	904706	904859	1000	-	.	gene_id "MSTRG.32105"; transcript_id "MSTRG.32105.134"; exon_number "10";
chr11	StringTie	exon	906536	906563	1000	-	.	gene_id "MSTRG.32105"; transcript_id "MSTRG.32105.134"; exon_number "11";
chr11	StringTie	transcript	880870	910999	1000	-	.	gene_id "MSTRG.32105"; transcript_id "MSTRG.32105.135";
chr11	StringTie	exon	880870	882515	1000	-	.	gene_id "MSTRG.32105"; transcript_id "MSTRG.32105.135"; exon_number "1";
chr11	StringTie	exon	883148	883303	1000	-	.	gene_id "MSTRG.32105"; transcript_id "MSTRG.32105.135"; exon_number "2";
chr11	StringTie	exon	884068	884169	1000	-	.	gene_id "MSTRG.32105"; transcript_id "MSTRG.32105.135"; exon_number "3";
chr11	StringTie	exon	893427	893519	1000	-	.	gene_id "MSTRG.32105"; transcript_id "MSTRG.32105.135"; exon_number "4";
chr11	StringTie	exon	899340	899401	1000	-	.	gene_id "MSTRG.32105"; transcript_id "MSTRG.32105.135"; exon_number "5";
chr11	StringTie	exon	900004	900058	1000	-	.	gene_id "MSTRG.32105"; transcript_id "MSTRG.32105.135"; exon_number "6";
chr11	StringTie	exon	900080	900110	1000	-	.	gene_id "MSTRG.32105"; transcript_id "MSTRG.32105.135"; exon_number "7";
chr11	StringTie	exon	900936	900980	1000	-	.	gene_id "MSTRG.32105"; transcript_id "MSTRG.32105.135"; exon_number "8";
chr11	StringTie	exon	902198	902330	1000	-	.	gene_id "MSTRG.32105"; transcript_id "MSTRG.32105.135"; exon_number "9";
chr11	StringTie	exon	902962	903111	1000	-	.	gene_id "MSTRG.32105"; transcript_id "MSTRG.32105.135"; exon_number "10";
chr11	StringTie	exon	904706	904859	1000	-	.	gene_id "MSTRG.32105"; transcript_id "MSTRG.32105.135"; exon_number "11";
chr11	StringTie	exon	908542	908645	1000	-	.	gene_id "MSTRG.32105"; transcript_id "MSTRG.32105.135"; exon_number "12";
chr11	StringTie	exon	910775	910999	1000	-	.	gene_id "MSTRG.32105"; transcript_id "MSTRG.32105.135"; exon_number "13";
chr11	StringTie	transcript	865694	911558	1000	-	.	gene_id "MSTRG.32105"; transcript_id "MSTRG.32105.14";
chr11	StringTie	exon	865694	865757	1000	-	.	gene_id "MSTRG.32105"; transcript_id "MSTRG.32105.14"; exon_number "1";
chr11	StringTie	exon	866588	868671	1000	-	.	gene_id "MSTRG.32105"; transcript_id "MSTRG.32105.14"; exon_number "2";
chr11	StringTie	exon	869214	869956	1000	-	.	gene_id "MSTRG.32105"; transcript_id "MSTRG.32105.14"; exon_number "3";
chr11	StringTie	exon	870121	870163	1000	-	.	gene_id "MSTRG.32105"; transcript_id "MSTRG.32105.14"; exon_number "4";
chr11	StringTie	exon	870419	870499	1000	-	.	gene_id "MSTRG.32105"; transcript_id "MSTRG.32105.14"; exon_number "5";
chr11	StringTie	exon	883148	883303	1000	-	.	gene_id "MSTRG.32105"; transcript_id "MSTRG.32105.14"; exon_number "6";
chr11	StringTie	exon	884068	884169	1000	-	.	gene_id "MSTRG.32105"; transcript_id "MSTRG.32105.14"; exon_number "7";
chr11	StringTie	exon	893427	893519	1000	-	.	gene_id "MSTRG.32105"; transcript_id "MSTRG.32105.14"; exon_number "8";
chr11	StringTie	exon	899340	899401	1000	-	.	gene_id "MSTRG.32105"; transcript_id "MSTRG.32105.14"; exon_number "9";
chr11	StringTie	exon	900004	900110	1000	-	.	gene_id "MSTRG.32105"; transcript_id "MSTRG.32105.14"; exon_number "10";
chr11	StringTie	exon	900936	900980	1000	-	.	gene_id "MSTRG.32105"; transcript_id "MSTRG.32105.14"; exon_number "11";
chr11	StringTie	exon	902198	902330	1000	-	.	gene_id "MSTRG.32105"; transcript_id "MSTRG.32105.14"; exon_number "12";
chr11	StringTie	exon	902962	903111	1000	-	.	gene_id "MSTRG.32105"; transcript_id "MSTRG.32105.14"; exon_number "13";
chr11	StringTie	exon	904706	904859	1000	-	.	gene_id "MSTRG.32105"; transcript_id "MSTRG.32105.14"; exon_number "14";
chr11	StringTie	exon	908542	908645	1000	-	.	gene_id "MSTRG.32105"; transcript_id "MSTRG.32105.14"; exon_number "15";
chr11	StringTie	exon	910775	911558	1000	-	.	gene_id "MSTRG.32105"; transcript_id "MSTRG.32105.14"; exon_number "16";
chr11	StringTie	transcript	865706	911384	1000	-	.	gene_id "MSTRG.32105"; transcript_id "MSTRG.32105.15";
chr11	StringTie	exon	865706	865812	1000	-	.	gene_id "MSTRG.32105"; transcript_id "MSTRG.32105.15"; exon_number "1";
chr11	StringTie	exon	866640	868671	1000	-	.	gene_id "MSTRG.32105"; transcript_id "MSTRG.32105.15"; exon_number "2";
chr11	StringTie	exon	869214	869956	1000	-	.	gene_id "MSTRG.32105"; transcript_id "MSTRG.32105.15"; exon_number "3";
chr11	StringTie	exon	870121	870163	1000	-	.	gene_id "MSTRG.32105"; transcript_id "MSTRG.32105.15"; exon_number "4";
chr11	StringTie	exon	870419	870499	1000	-	.	gene_id "MSTRG.32105"; transcript_id "MSTRG.32105.15"; exon_number "5";
chr11	StringTie	exon	883148	883303	1000	-	.	gene_id "MSTRG.32105"; transcript_id "MSTRG.32105.15"; exon_number "6";
chr11	StringTie	exon	884068	884169	1000	-	.	gene_id "MSTRG.32105"; transcript_id "MSTRG.32105.15"; exon_number "7";
chr11	StringTie	exon	899340	899401	1000	-	.	gene_id "MSTRG.32105"; transcript_id "MSTRG.32105.15"; exon_number "8";
chr11	StringTie	exon	900004	900110	1000	-	.	gene_id "MSTRG.32105"; transcript_id "MSTRG.32105.15"; exon_number "9";
chr11	StringTie	exon	900936	900980	1000	-	.	gene_id "MSTRG.32105"; transcript_id "MSTRG.32105.15"; exon_number "10";
chr11	StringTie	exon	902198	902330	1000	-	.	gene_id "MSTRG.32105"; transcript_id "MSTRG.32105.15"; exon_number "11";
chr11	StringTie	exon	902962	903111	1000	-	.	gene_id "MSTRG.32105"; transcript_id "MSTRG.32105.15"; exon_number "12";
chr11	StringTie	exon	904706	904859	1000	-	.	gene_id "MSTRG.32105"; transcript_id "MSTRG.32105.15"; exon_number "13";
chr11	StringTie	exon	910775	911384	1000	-	.	gene_id "MSTRG.32105"; transcript_id "MSTRG.32105.15"; exon_number "14";
chr11	StringTie	transcript	865712	911448	1000	-	.	gene_id "MSTRG.32105"; transcript_id "MSTRG.32105.16";
chr11	StringTie	exon	865712	865812	1000	-	.	gene_id "MSTRG.32105"; transcript_id "MSTRG.32105.16"; exon_number "1";
chr11	StringTie	exon	866618	868671	1000	-	.	gene_id "MSTRG.32105"; transcript_id "MSTRG.32105.16"; exon_number "2";
chr11	StringTie	exon	869214	869956	1000	-	.	gene_id "MSTRG.32105"; transcript_id "MSTRG.32105.16"; exon_number "3";
chr11	StringTie	exon	870121	870163	1000	-	.	gene_id "MSTRG.32105"; transcript_id "MSTRG.32105.16"; exon_number "4";
chr11	StringTie	exon	870419	870499	1000	-	.	gene_id "MSTRG.32105"; transcript_id "MSTRG.32105.16"; exon_number "5";
chr11	StringTie	exon	883148	883303	1000	-	.	gene_id "MSTRG.32105"; transcript_id "MSTRG.32105.16"; exon_number "6";
chr11	StringTie	exon	884068	884169	1000	-	.	gene_id "MSTRG.32105"; transcript_id "MSTRG.32105.16"; exon_number "7";
chr11	StringTie	exon	893427	893519	1000	-	.	gene_id "MSTRG.32105"; transcript_id "MSTRG.32105.16"; exon_number "8";
chr11	StringTie	exon	899340	899401	1000	-	.	gene_id "MSTRG.32105"; transcript_id "MSTRG.32105.16"; exon_number "9";
chr11	StringTie	exon	900004	900110	1000	-	.	gene_id "MSTRG.32105"; transcript_id "MSTRG.32105.16"; exon_number "10";
chr11	StringTie	exon	900936	900980	1000	-	.	gene_id "MSTRG.32105"; transcript_id "MSTRG.32105.16"; exon_number "11";
chr11	StringTie	exon	902198	902330	1000	-	.	gene_id "MSTRG.32105"; transcript_id "MSTRG.32105.16"; exon_number "12";
chr11	StringTie	exon	902962	903111	1000	-	.	gene_id "MSTRG.32105"; transcript_id "MSTRG.32105.16"; exon_number "13";
chr11	StringTie	exon	904706	904859	1000	-	.	gene_id "MSTRG.32105"; transcript_id "MSTRG.32105.16"; exon_number "14";
chr11	StringTie	exon	910775	911448	1000	-	.	gene_id "MSTRG.32105"; transcript_id "MSTRG.32105.16"; exon_number "15";
chr11	StringTie	transcript	865744	911392	1000	-	.	gene_id "MSTRG.32105"; transcript_id "MSTRG.32105.17";
chr11	StringTie	exon	865744	865812	1000	-	.	gene_id "MSTRG.32105"; transcript_id "MSTRG.32105.17"; exon_number "1";
chr11	StringTie	exon	866640	867089	1000	-	.	gene_id "MSTRG.32105"; transcript_id "MSTRG.32105.17"; exon_number "2";
chr11	StringTie	exon	869214	869956	1000	-	.	gene_id "MSTRG.32105"; transcript_id "MSTRG.32105.17"; exon_number "3";
chr11	StringTie	exon	870121	870163	1000	-	.	gene_id "MSTRG.32105"; transcript_id "MSTRG.32105.17"; exon_number "4";
chr11	StringTie	exon	870419	870499	1000	-	.	gene_id "MSTRG.32105"; transcript_id "MSTRG.32105.17"; exon_number "5";
chr11	StringTie	exon	883148	883303	1000	-	.	gene_id "MSTRG.32105"; transcript_id "MSTRG.32105.17"; exon_number "6";
chr11	StringTie	exon	884068	884169	1000	-	.	gene_id "MSTRG.32105"; transcript_id "MSTRG.32105.17"; exon_number "7";
chr11	StringTie	exon	893427	893519	1000	-	.	gene_id "MSTRG.32105"; transcript_id "MSTRG.32105.17"; exon_number "8";
chr11	StringTie	exon	899340	899401	1000	-	.	gene_id "MSTRG.32105"; transcript_id "MSTRG.32105.17"; exon_number "9";
chr11	StringTie	exon	900004	900110	1000	-	.	gene_id "MSTRG.32105"; transcript_id "MSTRG.32105.17"; exon_number "10";
chr11	StringTie	exon	900936	900980	1000	-	.	gene_id "MSTRG.32105"; transcript_id "MSTRG.32105.17"; exon_number "11";
chr11	StringTie	exon	902198	902330	1000	-	.	gene_id "MSTRG.32105"; transcript_id "MSTRG.32105.17"; exon_number "12";
chr11	StringTie	exon	902962	903111	1000	-	.	gene_id "MSTRG.32105"; transcript_id "MSTRG.32105.17"; exon_number "13";
chr11	StringTie	exon	904706	904859	1000	-	.	gene_id "MSTRG.32105"; transcript_id "MSTRG.32105.17"; exon_number "14";
chr11	StringTie	exon	908542	908645	1000	-	.	gene_id "MSTRG.32105"; transcript_id "MSTRG.32105.17"; exon_number "15";
chr11	StringTie	exon	910775	911392	1000	-	.	gene_id "MSTRG.32105"; transcript_id "MSTRG.32105.17"; exon_number "16";
chr11	StringTie	transcript	865766	911461	1000	-	.	gene_id "MSTRG.32105"; transcript_id "MSTRG.32105.18";
chr11	StringTie	exon	865766	865812	1000	-	.	gene_id "MSTRG.32105"; transcript_id "MSTRG.32105.18"; exon_number "1";
chr11	StringTie	exon	868228	869956	1000	-	.	gene_id "MSTRG.32105"; transcript_id "MSTRG.32105.18"; exon_number "2";
chr11	StringTie	exon	870121	870163	1000	-	.	gene_id "MSTRG.32105"; transcript_id "MSTRG.32105.18"; exon_number "3";
chr11	StringTie	exon	870419	870499	1000	-	.	gene_id "MSTRG.32105"; transcript_id "MSTRG.32105.18"; exon_number "4";
chr11	StringTie	exon	883148	883303	1000	-	.	gene_id "MSTRG.32105"; transcript_id "MSTRG.32105.18"; exon_number "5";
chr11	StringTie	exon	884068	884169	1000	-	.	gene_id "MSTRG.32105"; transcript_id "MSTRG.32105.18"; exon_number "6";
chr11	StringTie	exon	893427	893519	1000	-	.	gene_id "MSTRG.32105"; transcript_id "MSTRG.32105.18"; exon_number "7";
chr11	StringTie	exon	899340	899401	1000	-	.	gene_id "MSTRG.32105"; transcript_id "MSTRG.32105.18"; exon_number "8";
chr11	StringTie	exon	900004	900110	1000	-	.	gene_id "MSTRG.32105"; transcript_id "MSTRG.32105.18"; exon_number "9";
chr11	StringTie	exon	900936	900980	1000	-	.	gene_id "MSTRG.32105"; transcript_id "MSTRG.32105.18"; exon_number "10";
chr11	StringTie	exon	902198	902330	1000	-	.	gene_id "MSTRG.32105"; transcript_id "MSTRG.32105.18"; exon_number "11";
chr11	StringTie	exon	902962	903111	1000	-	.	gene_id "MSTRG.32105"; transcript_id "MSTRG.32105.18"; exon_number "12";
chr11	StringTie	exon	904706	904859	1000	-	.	gene_id "MSTRG.32105"; transcript_id "MSTRG.32105.18"; exon_number "13";
chr11	StringTie	exon	910775	911461	1000	-	.	gene_id "MSTRG.32105"; transcript_id "MSTRG.32105.18"; exon_number "14";
chr11	StringTie	transcript	865826	912351	1000	-	.	gene_id "MSTRG.32105"; transcript_id "MSTRG.32105.19";
chr11	StringTie	exon	865826	865956	1000	-	.	gene_id "MSTRG.32105"; transcript_id "MSTRG.32105.19"; exon_number "1";
chr11	StringTie	exon	866571	868671	1000	-	.	gene_id "MSTRG.32105"; transcript_id "MSTRG.32105.19"; exon_number "2";
chr11	StringTie	exon	869214	869956	1000	-	.	gene_id "MSTRG.32105"; transcript_id "MSTRG.32105.19"; exon_number "3";
chr11	StringTie	exon	870121	870163	1000	-	.	gene_id "MSTRG.32105"; transcript_id "MSTRG.32105.19"; exon_number "4";
chr11	StringTie	exon	870419	870499	1000	-	.	gene_id "MSTRG.32105"; transcript_id "MSTRG.32105.19"; exon_number "5";
chr11	StringTie	exon	883148	883303	1000	-	.	gene_id "MSTRG.32105"; transcript_id "MSTRG.32105.19"; exon_number "6";
chr11	StringTie	exon	884068	884169	1000	-	.	gene_id "MSTRG.32105"; transcript_id "MSTRG.32105.19"; exon_number "7";
chr11	StringTie	exon	893427	893519	1000	-	.	gene_id "MSTRG.32105"; transcript_id "MSTRG.32105.19"; exon_number "8";
chr11	StringTie	exon	899340	899401	1000	-	.	gene_id "MSTRG.32105"; transcript_id "MSTRG.32105.19"; exon_number "9";
chr11	StringTie	exon	900004	900110	1000	-	.	gene_id "MSTRG.32105"; transcript_id "MSTRG.32105.19"; exon_number "10";
chr11	StringTie	exon	900936	900980	1000	-	.	gene_id "MSTRG.32105"; transcript_id "MSTRG.32105.19"; exon_number "11";
chr11	StringTie	exon	902198	902330	1000	-	.	gene_id "MSTRG.32105"; transcript_id "MSTRG.32105.19"; exon_number "12";
chr11	StringTie	exon	902962	903111	1000	-	.	gene_id "MSTRG.32105"; transcript_id "MSTRG.32105.19"; exon_number "13";
chr11	StringTie	exon	904706	904859	1000	-	.	gene_id "MSTRG.32105"; transcript_id "MSTRG.32105.19"; exon_number "14";
chr11	StringTie	exon	908542	908645	1000	-	.	gene_id "MSTRG.32105"; transcript_id "MSTRG.32105.19"; exon_number "15";
chr11	StringTie	exon	910775	912351	1000	-	.	gene_id "MSTRG.32105"; transcript_id "MSTRG.32105.19"; exon_number "16";
chr11	StringTie	transcript	850474	915182	1000	-	.	gene_id "MSTRG.32105"; transcript_id "MSTRG.32105.2";
chr11	StringTie	exon	850474	861919	1000	-	.	gene_id "MSTRG.32105"; transcript_id "MSTRG.32105.2"; exon_number "1";
chr11	StringTie	exon	862517	862702	1000	-	.	gene_id "MSTRG.32105"; transcript_id "MSTRG.32105.2"; exon_number "2";
chr11	StringTie	exon	869214	869956	1000	-	.	gene_id "MSTRG.32105"; transcript_id "MSTRG.32105.2"; exon_number "3";
chr11	StringTie	exon	870121	870163	1000	-	.	gene_id "MSTRG.32105"; transcript_id "MSTRG.32105.2"; exon_number "4";
chr11	StringTie	exon	870419	870499	1000	-	.	gene_id "MSTRG.32105"; transcript_id "MSTRG.32105.2"; exon_number "5";
chr11	StringTie	exon	883148	883303	1000	-	.	gene_id "MSTRG.32105"; transcript_id "MSTRG.32105.2"; exon_number "6";
chr11	StringTie	exon	884068	884169	1000	-	.	gene_id "MSTRG.32105"; transcript_id "MSTRG.32105.2"; exon_number "7";
chr11	StringTie	exon	893427	893519	1000	-	.	gene_id "MSTRG.32105"; transcript_id "MSTRG.32105.2"; exon_number "8";
chr11	StringTie	exon	899340	899401	1000	-	.	gene_id "MSTRG.32105"; transcript_id "MSTRG.32105.2"; exon_number "9";
chr11	StringTie	exon	900004	900110	1000	-	.	gene_id "MSTRG.32105"; transcript_id "MSTRG.32105.2"; exon_number "10";
chr11	StringTie	exon	900936	900980	1000	-	.	gene_id "MSTRG.32105"; transcript_id "MSTRG.32105.2"; exon_number "11";
chr11	StringTie	exon	902198	902330	1000	-	.	gene_id "MSTRG.32105"; transcript_id "MSTRG.32105.2"; exon_number "12";
chr11	StringTie	exon	902962	903111	1000	-	.	gene_id "MSTRG.32105"; transcript_id "MSTRG.32105.2"; exon_number "13";
chr11	StringTie	exon	904706	904859	1000	-	.	gene_id "MSTRG.32105"; transcript_id "MSTRG.32105.2"; exon_number "14";
chr11	StringTie	exon	914745	915182	1000	-	.	gene_id "MSTRG.32105"; transcript_id "MSTRG.32105.2"; exon_number "15";
chr11	StringTie	transcript	865920	867111	1000	-	.	gene_id "MSTRG.32105"; transcript_id "MSTRG.32105.20";
chr11	StringTie	exon	865920	865956	1000	-	.	gene_id "MSTRG.32105"; transcript_id "MSTRG.32105.20"; exon_number "1";
chr11	StringTie	exon	866571	866813	1000	-	.	gene_id "MSTRG.32105"; transcript_id "MSTRG.32105.20"; exon_number "2";
chr11	StringTie	exon	866882	867111	1000	-	.	gene_id "MSTRG.32105"; transcript_id "MSTRG.32105.20"; exon_number "3";
chr11	StringTie	transcript	865928	911584	1000	-	.	gene_id "MSTRG.32105"; transcript_id "MSTRG.32105.21";
chr11	StringTie	exon	865928	865956	1000	-	.	gene_id "MSTRG.32105"; transcript_id "MSTRG.32105.21"; exon_number "1";
chr11	StringTie	exon	866571	868671	1000	-	.	gene_id "MSTRG.32105"; transcript_id "MSTRG.32105.21"; exon_number "2";
chr11	StringTie	exon	869214	869956	1000	-	.	gene_id "MSTRG.32105"; transcript_id "MSTRG.32105.21"; exon_number "3";
chr11	StringTie	exon	870121	870163	1000	-	.	gene_id "MSTRG.32105"; transcript_id "MSTRG.32105.21"; exon_number "4";
chr11	StringTie	exon	870419	870499	1000	-	.	gene_id "MSTRG.32105"; transcript_id "MSTRG.32105.21"; exon_number "5";
chr11	StringTie	exon	883148	883303	1000	-	.	gene_id "MSTRG.32105"; transcript_id "MSTRG.32105.21"; exon_number "6";
chr11	StringTie	exon	884068	884169	1000	-	.	gene_id "MSTRG.32105"; transcript_id "MSTRG.32105.21"; exon_number "7";
chr11	StringTie	exon	893427	893519	1000	-	.	gene_id "MSTRG.32105"; transcript_id "MSTRG.32105.21"; exon_number "8";
chr11	StringTie	exon	899340	899401	1000	-	.	gene_id "MSTRG.32105"; transcript_id "MSTRG.32105.21"; exon_number "9";
chr11	StringTie	exon	900004	900110	1000	-	.	gene_id "MSTRG.32105"; transcript_id "MSTRG.32105.21"; exon_number "10";
chr11	StringTie	exon	900936	900980	1000	-	.	gene_id "MSTRG.32105"; transcript_id "MSTRG.32105.21"; exon_number "11";
chr11	StringTie	exon	902198	902330	1000	-	.	gene_id "MSTRG.32105"; transcript_id "MSTRG.32105.21"; exon_number "12";
chr11	StringTie	exon	902962	903111	1000	-	.	gene_id "MSTRG.32105"; transcript_id "MSTRG.32105.21"; exon_number "13";
chr11	StringTie	exon	904706	904859	1000	-	.	gene_id "MSTRG.32105"; transcript_id "MSTRG.32105.21"; exon_number "14";
chr11	StringTie	exon	910775	911584	1000	-	.	gene_id "MSTRG.32105"; transcript_id "MSTRG.32105.21"; exon_number "15";
chr11	StringTie	transcript	867113	911219	1000	-	.	gene_id "MSTRG.32105"; transcript_id "MSTRG.32105.22";
chr11	StringTie	exon	867113	868671	1000	-	.	gene_id "MSTRG.32105"; transcript_id "MSTRG.32105.22"; exon_number "1";
chr11	StringTie	exon	869214	869956	1000	-	.	gene_id "MSTRG.32105"; transcript_id "MSTRG.32105.22"; exon_number "2";
chr11	StringTie	exon	870121	870163	1000	-	.	gene_id "MSTRG.32105"; transcript_id "MSTRG.32105.22"; exon_number "3";
chr11	StringTie	exon	870419	870499	1000	-	.	gene_id "MSTRG.32105"; transcript_id "MSTRG.32105.22"; exon_number "4";
chr11	StringTie	exon	883148	883303	1000	-	.	gene_id "MSTRG.32105"; transcript_id "MSTRG.32105.22"; exon_number "5";
chr11	StringTie	exon	884068	884169	1000	-	.	gene_id "MSTRG.32105"; transcript_id "MSTRG.32105.22"; exon_number "6";
chr11	StringTie	exon	893427	893519	1000	-	.	gene_id "MSTRG.32105"; transcript_id "MSTRG.32105.22"; exon_number "7";
chr11	StringTie	exon	899340	899401	1000	-	.	gene_id "MSTRG.32105"; transcript_id "MSTRG.32105.22"; exon_number "8";
chr11	StringTie	exon	900004	900110	1000	-	.	gene_id "MSTRG.32105"; transcript_id "MSTRG.32105.22"; exon_number "9";
chr11	StringTie	exon	900936	900980	1000	-	.	gene_id "MSTRG.32105"; transcript_id "MSTRG.32105.22"; exon_number "10";
chr11	StringTie	exon	902198	902330	1000	-	.	gene_id "MSTRG.32105"; transcript_id "MSTRG.32105.22"; exon_number "11";
chr11	StringTie	exon	902962	903105	1000	-	.	gene_id "MSTRG.32105"; transcript_id "MSTRG.32105.22"; exon_number "12";
chr11	StringTie	exon	904706	904859	1000	-	.	gene_id "MSTRG.32105"; transcript_id "MSTRG.32105.22"; exon_number "13";
chr11	StringTie	exon	908542	908645	1000	-	.	gene_id "MSTRG.32105"; transcript_id "MSTRG.32105.22"; exon_number "14";
chr11	StringTie	exon	910775	911219	1000	-	.	gene_id "MSTRG.32105"; transcript_id "MSTRG.32105.22"; exon_number "15";
chr11	StringTie	transcript	867114	910810	1000	-	.	gene_id "MSTRG.32105"; transcript_id "MSTRG.32105.23";
chr11	StringTie	exon	867114	868671	1000	-	.	gene_id "MSTRG.32105"; transcript_id "MSTRG.32105.23"; exon_number "1";
chr11	StringTie	exon	869214	869956	1000	-	.	gene_id "MSTRG.32105"; transcript_id "MSTRG.32105.23"; exon_number "2";
chr11	StringTie	exon	870121	870163	1000	-	.	gene_id "MSTRG.32105"; transcript_id "MSTRG.32105.23"; exon_number "3";
chr11	StringTie	exon	870419	870499	1000	-	.	gene_id "MSTRG.32105"; transcript_id "MSTRG.32105.23"; exon_number "4";
chr11	StringTie	exon	883148	883303	1000	-	.	gene_id "MSTRG.32105"; transcript_id "MSTRG.32105.23"; exon_number "5";
chr11	StringTie	exon	884068	884169	1000	-	.	gene_id "MSTRG.32105"; transcript_id "MSTRG.32105.23"; exon_number "6";
chr11	StringTie	exon	893427	893519	1000	-	.	gene_id "MSTRG.32105"; transcript_id "MSTRG.32105.23"; exon_number "7";
chr11	StringTie	exon	899340	899401	1000	-	.	gene_id "MSTRG.32105"; transcript_id "MSTRG.32105.23"; exon_number "8";
chr11	StringTie	exon	900004	900110	1000	-	.	gene_id "MSTRG.32105"; transcript_id "MSTRG.32105.23"; exon_number "9";
chr11	StringTie	exon	900936	900980	1000	-	.	gene_id "MSTRG.32105"; transcript_id "MSTRG.32105.23"; exon_number "10";
chr11	StringTie	exon	902198	902330	1000	-	.	gene_id "MSTRG.32105"; transcript_id "MSTRG.32105.23"; exon_number "11";
chr11	StringTie	exon	902962	903111	1000	-	.	gene_id "MSTRG.32105"; transcript_id "MSTRG.32105.23"; exon_number "12";
chr11	StringTie	exon	903704	903778	1000	-	.	gene_id "MSTRG.32105"; transcript_id "MSTRG.32105.23"; exon_number "13";
chr11	StringTie	exon	904706	904859	1000	-	.	gene_id "MSTRG.32105"; transcript_id "MSTRG.32105.23"; exon_number "14";
chr11	StringTie	exon	910775	910810	1000	-	.	gene_id "MSTRG.32105"; transcript_id "MSTRG.32105.23"; exon_number "15";
chr11	StringTie	transcript	867116	914886	1000	-	.	gene_id "MSTRG.32105"; transcript_id "MSTRG.32105.24";
chr11	StringTie	exon	867116	869947	1000	-	.	gene_id "MSTRG.32105"; transcript_id "MSTRG.32105.24"; exon_number "1";
chr11	StringTie	exon	870121	870163	1000	-	.	gene_id "MSTRG.32105"; transcript_id "MSTRG.32105.24"; exon_number "2";
chr11	StringTie	exon	870419	870499	1000	-	.	gene_id "MSTRG.32105"; transcript_id "MSTRG.32105.24"; exon_number "3";
chr11	StringTie	exon	883148	883303	1000	-	.	gene_id "MSTRG.32105"; transcript_id "MSTRG.32105.24"; exon_number "4";
chr11	StringTie	exon	884068	884169	1000	-	.	gene_id "MSTRG.32105"; transcript_id "MSTRG.32105.24"; exon_number "5";
chr11	StringTie	exon	893427	893519	1000	-	.	gene_id "MSTRG.32105"; transcript_id "MSTRG.32105.24"; exon_number "6";
chr11	StringTie	exon	899340	899401	1000	-	.	gene_id "MSTRG.32105"; transcript_id "MSTRG.32105.24"; exon_number "7";
chr11	StringTie	exon	900004	900110	1000	-	.	gene_id "MSTRG.32105"; transcript_id "MSTRG.32105.24"; exon_number "8";
chr11	StringTie	exon	900936	900980	1000	-	.	gene_id "MSTRG.32105"; transcript_id "MSTRG.32105.24"; exon_number "9";
chr11	StringTie	exon	902198	902330	1000	-	.	gene_id "MSTRG.32105"; transcript_id "MSTRG.32105.24"; exon_number "10";
chr11	StringTie	exon	902962	903111	1000	-	.	gene_id "MSTRG.32105"; transcript_id "MSTRG.32105.24"; exon_number "11";
chr11	StringTie	exon	904706	904859	1000	-	.	gene_id "MSTRG.32105"; transcript_id "MSTRG.32105.24"; exon_number "12";
chr11	StringTie	exon	908542	908645	1000	-	.	gene_id "MSTRG.32105"; transcript_id "MSTRG.32105.24"; exon_number "13";
chr11	StringTie	exon	914747	914886	1000	-	.	gene_id "MSTRG.32105"; transcript_id "MSTRG.32105.24"; exon_number "14";
chr11	StringTie	transcript	867125	915254	1000	-	.	gene_id "MSTRG.32105"; transcript_id "MSTRG.32105.25";
chr11	StringTie	exon	867125	869956	1000	-	.	gene_id "MSTRG.32105"; transcript_id "MSTRG.32105.25"; exon_number "1";
chr11	StringTie	exon	870121	870163	1000	-	.	gene_id "MSTRG.32105"; transcript_id "MSTRG.32105.25"; exon_number "2";
chr11	StringTie	exon	870419	870499	1000	-	.	gene_id "MSTRG.32105"; transcript_id "MSTRG.32105.25"; exon_number "3";
chr11	StringTie	exon	883148	883303	1000	-	.	gene_id "MSTRG.32105"; transcript_id "MSTRG.32105.25"; exon_number "4";
chr11	StringTie	exon	884068	884169	1000	-	.	gene_id "MSTRG.32105"; transcript_id "MSTRG.32105.25"; exon_number "5";
chr11	StringTie	exon	893427	893519	1000	-	.	gene_id "MSTRG.32105"; transcript_id "MSTRG.32105.25"; exon_number "6";
chr11	StringTie	exon	899340	899401	1000	-	.	gene_id "MSTRG.32105"; transcript_id "MSTRG.32105.25"; exon_number "7";
chr11	StringTie	exon	900004	900110	1000	-	.	gene_id "MSTRG.32105"; transcript_id "MSTRG.32105.25"; exon_number "8";
chr11	StringTie	exon	900936	900980	1000	-	.	gene_id "MSTRG.32105"; transcript_id "MSTRG.32105.25"; exon_number "9";
chr11	StringTie	exon	902198	902330	1000	-	.	gene_id "MSTRG.32105"; transcript_id "MSTRG.32105.25"; exon_number "10";
chr11	StringTie	exon	902962	903111	1000	-	.	gene_id "MSTRG.32105"; transcript_id "MSTRG.32105.25"; exon_number "11";
chr11	StringTie	exon	904706	904859	1000	-	.	gene_id "MSTRG.32105"; transcript_id "MSTRG.32105.25"; exon_number "12";
chr11	StringTie	exon	914747	915254	1000	-	.	gene_id "MSTRG.32105"; transcript_id "MSTRG.32105.25"; exon_number "13";
chr11	StringTie	transcript	867125	912015	1000	-	.	gene_id "MSTRG.32105"; transcript_id "MSTRG.32105.26";
chr11	StringTie	exon	867125	869956	1000	-	.	gene_id "MSTRG.32105"; transcript_id "MSTRG.32105.26"; exon_number "1";
chr11	StringTie	exon	870121	870163	1000	-	.	gene_id "MSTRG.32105"; transcript_id "MSTRG.32105.26"; exon_number "2";
chr11	StringTie	exon	870419	870499	1000	-	.	gene_id "MSTRG.32105"; transcript_id "MSTRG.32105.26"; exon_number "3";
chr11	StringTie	exon	883148	883303	1000	-	.	gene_id "MSTRG.32105"; transcript_id "MSTRG.32105.26"; exon_number "4";
chr11	StringTie	exon	884068	884169	1000	-	.	gene_id "MSTRG.32105"; transcript_id "MSTRG.32105.26"; exon_number "5";
chr11	StringTie	exon	893427	893519	1000	-	.	gene_id "MSTRG.32105"; transcript_id "MSTRG.32105.26"; exon_number "6";
chr11	StringTie	exon	899340	899401	1000	-	.	gene_id "MSTRG.32105"; transcript_id "MSTRG.32105.26"; exon_number "7";
chr11	StringTie	exon	900004	900110	1000	-	.	gene_id "MSTRG.32105"; transcript_id "MSTRG.32105.26"; exon_number "8";
chr11	StringTie	exon	900936	900980	1000	-	.	gene_id "MSTRG.32105"; transcript_id "MSTRG.32105.26"; exon_number "9";
chr11	StringTie	exon	902198	902330	1000	-	.	gene_id "MSTRG.32105"; transcript_id "MSTRG.32105.26"; exon_number "10";
chr11	StringTie	exon	902962	903111	1000	-	.	gene_id "MSTRG.32105"; transcript_id "MSTRG.32105.26"; exon_number "11";
chr11	StringTie	exon	904706	904859	1000	-	.	gene_id "MSTRG.32105"; transcript_id "MSTRG.32105.26"; exon_number "12";
chr11	StringTie	exon	911844	912015	1000	-	.	gene_id "MSTRG.32105"; transcript_id "MSTRG.32105.26"; exon_number "13";
chr11	StringTie	transcript	867125	915292	1000	-	.	gene_id "MSTRG.32105"; transcript_id "MSTRG.32105.27";
chr11	StringTie	exon	867125	867578	1000	-	.	gene_id "MSTRG.32105"; transcript_id "MSTRG.32105.27"; exon_number "1";
chr11	StringTie	exon	869858	869956	1000	-	.	gene_id "MSTRG.32105"; transcript_id "MSTRG.32105.27"; exon_number "2";
chr11	StringTie	exon	870121	870163	1000	-	.	gene_id "MSTRG.32105"; transcript_id "MSTRG.32105.27"; exon_number "3";
chr11	StringTie	exon	870419	870499	1000	-	.	gene_id "MSTRG.32105"; transcript_id "MSTRG.32105.27"; exon_number "4";
chr11	StringTie	exon	883148	883303	1000	-	.	gene_id "MSTRG.32105"; transcript_id "MSTRG.32105.27"; exon_number "5";
chr11	StringTie	exon	884068	884169	1000	-	.	gene_id "MSTRG.32105"; transcript_id "MSTRG.32105.27"; exon_number "6";
chr11	StringTie	exon	893427	893519	1000	-	.	gene_id "MSTRG.32105"; transcript_id "MSTRG.32105.27"; exon_number "7";
chr11	StringTie	exon	899340	899401	1000	-	.	gene_id "MSTRG.32105"; transcript_id "MSTRG.32105.27"; exon_number "8";
chr11	StringTie	exon	900004	900110	1000	-	.	gene_id "MSTRG.32105"; transcript_id "MSTRG.32105.27"; exon_number "9";
chr11	StringTie	exon	900936	900980	1000	-	.	gene_id "MSTRG.32105"; transcript_id "MSTRG.32105.27"; exon_number "10";
chr11	StringTie	exon	902198	902330	1000	-	.	gene_id "MSTRG.32105"; transcript_id "MSTRG.32105.27"; exon_number "11";
chr11	StringTie	exon	902962	903111	1000	-	.	gene_id "MSTRG.32105"; transcript_id "MSTRG.32105.27"; exon_number "12";
chr11	StringTie	exon	904706	904859	1000	-	.	gene_id "MSTRG.32105"; transcript_id "MSTRG.32105.27"; exon_number "13";
chr11	StringTie	exon	914745	915292	1000	-	.	gene_id "MSTRG.32105"; transcript_id "MSTRG.32105.27"; exon_number "14";
chr11	StringTie	transcript	867128	911461	1000	-	.	gene_id "MSTRG.32105"; transcript_id "MSTRG.32105.28";
chr11	StringTie	exon	867128	867578	1000	-	.	gene_id "MSTRG.32105"; transcript_id "MSTRG.32105.28"; exon_number "1";
chr11	StringTie	exon	868228	868671	1000	-	.	gene_id "MSTRG.32105"; transcript_id "MSTRG.32105.28"; exon_number "2";
chr11	StringTie	exon	869214	869956	1000	-	.	gene_id "MSTRG.32105"; transcript_id "MSTRG.32105.28"; exon_number "3";
chr11	StringTie	exon	870121	870163	1000	-	.	gene_id "MSTRG.32105"; transcript_id "MSTRG.32105.28"; exon_number "4";
chr11	StringTie	exon	870419	870499	1000	-	.	gene_id "MSTRG.32105"; transcript_id "MSTRG.32105.28"; exon_number "5";
chr11	StringTie	exon	883148	883303	1000	-	.	gene_id "MSTRG.32105"; transcript_id "MSTRG.32105.28"; exon_number "6";
chr11	StringTie	exon	884068	884169	1000	-	.	gene_id "MSTRG.32105"; transcript_id "MSTRG.32105.28"; exon_number "7";
chr11	StringTie	exon	893427	893519	1000	-	.	gene_id "MSTRG.32105"; transcript_id "MSTRG.32105.28"; exon_number "8";
chr11	StringTie	exon	899340	899401	1000	-	.	gene_id "MSTRG.32105"; transcript_id "MSTRG.32105.28"; exon_number "9";
chr11	StringTie	exon	900004	900110	1000	-	.	gene_id "MSTRG.32105"; transcript_id "MSTRG.32105.28"; exon_number "10";
chr11	StringTie	exon	900936	900980	1000	-	.	gene_id "MSTRG.32105"; transcript_id "MSTRG.32105.28"; exon_number "11";
chr11	StringTie	exon	902198	902330	1000	-	.	gene_id "MSTRG.32105"; transcript_id "MSTRG.32105.28"; exon_number "12";
chr11	StringTie	exon	902962	903111	1000	-	.	gene_id "MSTRG.32105"; transcript_id "MSTRG.32105.28"; exon_number "13";
chr11	StringTie	exon	904706	904859	1000	-	.	gene_id "MSTRG.32105"; transcript_id "MSTRG.32105.28"; exon_number "14";
chr11	StringTie	exon	910775	911461	1000	-	.	gene_id "MSTRG.32105"; transcript_id "MSTRG.32105.28"; exon_number "15";
chr11	StringTie	transcript	867135	910846	1000	-	.	gene_id "MSTRG.32105"; transcript_id "MSTRG.32105.29";
chr11	StringTie	exon	867135	869053	1000	-	.	gene_id "MSTRG.32105"; transcript_id "MSTRG.32105.29"; exon_number "1";
chr11	StringTie	exon	869198	869956	1000	-	.	gene_id "MSTRG.32105"; transcript_id "MSTRG.32105.29"; exon_number "2";
chr11	StringTie	exon	870121	870163	1000	-	.	gene_id "MSTRG.32105"; transcript_id "MSTRG.32105.29"; exon_number "3";
chr11	StringTie	exon	870419	870499	1000	-	.	gene_id "MSTRG.32105"; transcript_id "MSTRG.32105.29"; exon_number "4";
chr11	StringTie	exon	883148	883303	1000	-	.	gene_id "MSTRG.32105"; transcript_id "MSTRG.32105.29"; exon_number "5";
chr11	StringTie	exon	884068	884169	1000	-	.	gene_id "MSTRG.32105"; transcript_id "MSTRG.32105.29"; exon_number "6";
chr11	StringTie	exon	893427	893519	1000	-	.	gene_id "MSTRG.32105"; transcript_id "MSTRG.32105.29"; exon_number "7";
chr11	StringTie	exon	899340	899401	1000	-	.	gene_id "MSTRG.32105"; transcript_id "MSTRG.32105.29"; exon_number "8";
chr11	StringTie	exon	900004	900110	1000	-	.	gene_id "MSTRG.32105"; transcript_id "MSTRG.32105.29"; exon_number "9";
chr11	StringTie	exon	900936	900980	1000	-	.	gene_id "MSTRG.32105"; transcript_id "MSTRG.32105.29"; exon_number "10";
chr11	StringTie	exon	902198	902330	1000	-	.	gene_id "MSTRG.32105"; transcript_id "MSTRG.32105.29"; exon_number "11";
chr11	StringTie	exon	902962	903111	1000	-	.	gene_id "MSTRG.32105"; transcript_id "MSTRG.32105.29"; exon_number "12";
chr11	StringTie	exon	904706	904859	1000	-	.	gene_id "MSTRG.32105"; transcript_id "MSTRG.32105.29"; exon_number "13";
chr11	StringTie	exon	908542	908645	1000	-	.	gene_id "MSTRG.32105"; transcript_id "MSTRG.32105.29"; exon_number "14";
chr11	StringTie	exon	910775	910846	1000	-	.	gene_id "MSTRG.32105"; transcript_id "MSTRG.32105.29"; exon_number "15";
chr11	StringTie	transcript	851689	911781	1000	-	.	gene_id "MSTRG.32105"; transcript_id "MSTRG.32105.3";
chr11	StringTie	exon	851689	861546	1000	-	.	gene_id "MSTRG.32105"; transcript_id "MSTRG.32105.3"; exon_number "1";
chr11	StringTie	exon	862517	862643	1000	-	.	gene_id "MSTRG.32105"; transcript_id "MSTRG.32105.3"; exon_number "2";
chr11	StringTie	exon	866571	866813	1000	-	.	gene_id "MSTRG.32105"; transcript_id "MSTRG.32105.3"; exon_number "3";
chr11	StringTie	exon	866953	868671	1000	-	.	gene_id "MSTRG.32105"; transcript_id "MSTRG.32105.3"; exon_number "4";
chr11	StringTie	exon	869214	869956	1000	-	.	gene_id "MSTRG.32105"; transcript_id "MSTRG.32105.3"; exon_number "5";
chr11	StringTie	exon	870121	870163	1000	-	.	gene_id "MSTRG.32105"; transcript_id "MSTRG.32105.3"; exon_number "6";
chr11	StringTie	exon	870419	870499	1000	-	.	gene_id "MSTRG.32105"; transcript_id "MSTRG.32105.3"; exon_number "7";
chr11	StringTie	exon	883148	883303	1000	-	.	gene_id "MSTRG.32105"; transcript_id "MSTRG.32105.3"; exon_number "8";
chr11	StringTie	exon	884068	884169	1000	-	.	gene_id "MSTRG.32105"; transcript_id "MSTRG.32105.3"; exon_number "9";
chr11	StringTie	exon	893427	893519	1000	-	.	gene_id "MSTRG.32105"; transcript_id "MSTRG.32105.3"; exon_number "10";
chr11	StringTie	exon	899340	899401	1000	-	.	gene_id "MSTRG.32105"; transcript_id "MSTRG.32105.3"; exon_number "11";
chr11	StringTie	exon	900004	900110	1000	-	.	gene_id "MSTRG.32105"; transcript_id "MSTRG.32105.3"; exon_number "12";
chr11	StringTie	exon	900936	900980	1000	-	.	gene_id "MSTRG.32105"; transcript_id "MSTRG.32105.3"; exon_number "13";
chr11	StringTie	exon	902198	902330	1000	-	.	gene_id "MSTRG.32105"; transcript_id "MSTRG.32105.3"; exon_number "14";
chr11	StringTie	exon	902962	903111	1000	-	.	gene_id "MSTRG.32105"; transcript_id "MSTRG.32105.3"; exon_number "15";
chr11	StringTie	exon	904706	904859	1000	-	.	gene_id "MSTRG.32105"; transcript_id "MSTRG.32105.3"; exon_number "16";
chr11	StringTie	exon	910775	911781	1000	-	.	gene_id "MSTRG.32105"; transcript_id "MSTRG.32105.3"; exon_number "17";
chr11	StringTie	transcript	867161	915095	1000	-	.	gene_id "MSTRG.32105"; transcript_id "MSTRG.32105.30";
chr11	StringTie	exon	867161	867578	1000	-	.	gene_id "MSTRG.32105"; transcript_id "MSTRG.32105.30"; exon_number "1";
chr11	StringTie	exon	869214	869956	1000	-	.	gene_id "MSTRG.32105"; transcript_id "MSTRG.32105.30"; exon_number "2";
chr11	StringTie	exon	870121	870163	1000	-	.	gene_id "MSTRG.32105"; transcript_id "MSTRG.32105.30"; exon_number "3";
chr11	StringTie	exon	870419	870499	1000	-	.	gene_id "MSTRG.32105"; transcript_id "MSTRG.32105.30"; exon_number "4";
chr11	StringTie	exon	883148	883303	1000	-	.	gene_id "MSTRG.32105"; transcript_id "MSTRG.32105.30"; exon_number "5";
chr11	StringTie	exon	884068	884169	1000	-	.	gene_id "MSTRG.32105"; transcript_id "MSTRG.32105.30"; exon_number "6";
chr11	StringTie	exon	893427	893519	1000	-	.	gene_id "MSTRG.32105"; transcript_id "MSTRG.32105.30"; exon_number "7";
chr11	StringTie	exon	899340	899401	1000	-	.	gene_id "MSTRG.32105"; transcript_id "MSTRG.32105.30"; exon_number "8";
chr11	StringTie	exon	900004	900110	1000	-	.	gene_id "MSTRG.32105"; transcript_id "MSTRG.32105.30"; exon_number "9";
chr11	StringTie	exon	900936	900980	1000	-	.	gene_id "MSTRG.32105"; transcript_id "MSTRG.32105.30"; exon_number "10";
chr11	StringTie	exon	902198	902330	1000	-	.	gene_id "MSTRG.32105"; transcript_id "MSTRG.32105.30"; exon_number "11";
chr11	StringTie	exon	902962	903111	1000	-	.	gene_id "MSTRG.32105"; transcript_id "MSTRG.32105.30"; exon_number "12";
chr11	StringTie	exon	904706	904859	1000	-	.	gene_id "MSTRG.32105"; transcript_id "MSTRG.32105.30"; exon_number "13";
chr11	StringTie	exon	908542	908645	1000	-	.	gene_id "MSTRG.32105"; transcript_id "MSTRG.32105.30"; exon_number "14";
chr11	StringTie	exon	914745	915095	1000	-	.	gene_id "MSTRG.32105"; transcript_id "MSTRG.32105.30"; exon_number "15";
chr11	StringTie	transcript	867161	915078	1000	-	.	gene_id "MSTRG.32105"; transcript_id "MSTRG.32105.31";
chr11	StringTie	exon	867161	867578	1000	-	.	gene_id "MSTRG.32105"; transcript_id "MSTRG.32105.31"; exon_number "1";
chr11	StringTie	exon	869214	869956	1000	-	.	gene_id "MSTRG.32105"; transcript_id "MSTRG.32105.31"; exon_number "2";
chr11	StringTie	exon	870121	870163	1000	-	.	gene_id "MSTRG.32105"; transcript_id "MSTRG.32105.31"; exon_number "3";
chr11	StringTie	exon	870419	870499	1000	-	.	gene_id "MSTRG.32105"; transcript_id "MSTRG.32105.31"; exon_number "4";
chr11	StringTie	exon	883148	883303	1000	-	.	gene_id "MSTRG.32105"; transcript_id "MSTRG.32105.31"; exon_number "5";
chr11	StringTie	exon	884068	884169	1000	-	.	gene_id "MSTRG.32105"; transcript_id "MSTRG.32105.31"; exon_number "6";
chr11	StringTie	exon	893427	893519	1000	-	.	gene_id "MSTRG.32105"; transcript_id "MSTRG.32105.31"; exon_number "7";
chr11	StringTie	exon	899340	899401	1000	-	.	gene_id "MSTRG.32105"; transcript_id "MSTRG.32105.31"; exon_number "8";
chr11	StringTie	exon	900004	900110	1000	-	.	gene_id "MSTRG.32105"; transcript_id "MSTRG.32105.31"; exon_number "9";
chr11	StringTie	exon	900936	900980	1000	-	.	gene_id "MSTRG.32105"; transcript_id "MSTRG.32105.31"; exon_number "10";
chr11	StringTie	exon	902198	902330	1000	-	.	gene_id "MSTRG.32105"; transcript_id "MSTRG.32105.31"; exon_number "11";
chr11	StringTie	exon	902962	903111	1000	-	.	gene_id "MSTRG.32105"; transcript_id "MSTRG.32105.31"; exon_number "12";
chr11	StringTie	exon	904706	904859	1000	-	.	gene_id "MSTRG.32105"; transcript_id "MSTRG.32105.31"; exon_number "13";
chr11	StringTie	exon	914747	915078	1000	-	.	gene_id "MSTRG.32105"; transcript_id "MSTRG.32105.31"; exon_number "14";
chr11	StringTie	transcript	867163	911726	1000	-	.	gene_id "MSTRG.32105"; transcript_id "MSTRG.32105.32";
chr11	StringTie	exon	867163	868671	1000	-	.	gene_id "MSTRG.32105"; transcript_id "MSTRG.32105.32"; exon_number "1";
chr11	StringTie	exon	869214	869345	1000	-	.	gene_id "MSTRG.32105"; transcript_id "MSTRG.32105.32"; exon_number "2";
chr11	StringTie	exon	869797	869956	1000	-	.	gene_id "MSTRG.32105"; transcript_id "MSTRG.32105.32"; exon_number "3";
chr11	StringTie	exon	870121	870163	1000	-	.	gene_id "MSTRG.32105"; transcript_id "MSTRG.32105.32"; exon_number "4";
chr11	StringTie	exon	870419	870499	1000	-	.	gene_id "MSTRG.32105"; transcript_id "MSTRG.32105.32"; exon_number "5";
chr11	StringTie	exon	883148	883303	1000	-	.	gene_id "MSTRG.32105"; transcript_id "MSTRG.32105.32"; exon_number "6";
chr11	StringTie	exon	884068	884169	1000	-	.	gene_id "MSTRG.32105"; transcript_id "MSTRG.32105.32"; exon_number "7";
chr11	StringTie	exon	893427	893519	1000	-	.	gene_id "MSTRG.32105"; transcript_id "MSTRG.32105.32"; exon_number "8";
chr11	StringTie	exon	899340	899401	1000	-	.	gene_id "MSTRG.32105"; transcript_id "MSTRG.32105.32"; exon_number "9";
chr11	StringTie	exon	900004	900110	1000	-	.	gene_id "MSTRG.32105"; transcript_id "MSTRG.32105.32"; exon_number "10";
chr11	StringTie	exon	900936	900980	1000	-	.	gene_id "MSTRG.32105"; transcript_id "MSTRG.32105.32"; exon_number "11";
chr11	StringTie	exon	902198	902327	1000	-	.	gene_id "MSTRG.32105"; transcript_id "MSTRG.32105.32"; exon_number "12";
chr11	StringTie	exon	902962	903111	1000	-	.	gene_id "MSTRG.32105"; transcript_id "MSTRG.32105.32"; exon_number "13";
chr11	StringTie	exon	904706	904859	1000	-	.	gene_id "MSTRG.32105"; transcript_id "MSTRG.32105.32"; exon_number "14";
chr11	StringTie	exon	910775	911726	1000	-	.	gene_id "MSTRG.32105"; transcript_id "MSTRG.32105.32"; exon_number "15";
chr11	StringTie	transcript	867179	915305	1000	-	.	gene_id "MSTRG.32105"; transcript_id "MSTRG.32105.33";
chr11	StringTie	exon	867179	869956	1000	-	.	gene_id "MSTRG.32105"; transcript_id "MSTRG.32105.33"; exon_number "1";
chr11	StringTie	exon	870121	870163	1000	-	.	gene_id "MSTRG.32105"; transcript_id "MSTRG.32105.33"; exon_number "2";
chr11	StringTie	exon	870419	870499	1000	-	.	gene_id "MSTRG.32105"; transcript_id "MSTRG.32105.33"; exon_number "3";
chr11	StringTie	exon	883148	883303	1000	-	.	gene_id "MSTRG.32105"; transcript_id "MSTRG.32105.33"; exon_number "4";
chr11	StringTie	exon	884068	884169	1000	-	.	gene_id "MSTRG.32105"; transcript_id "MSTRG.32105.33"; exon_number "5";
chr11	StringTie	exon	893427	893519	1000	-	.	gene_id "MSTRG.32105"; transcript_id "MSTRG.32105.33"; exon_number "6";
chr11	StringTie	exon	899340	899401	1000	-	.	gene_id "MSTRG.32105"; transcript_id "MSTRG.32105.33"; exon_number "7";
chr11	StringTie	exon	900004	900110	1000	-	.	gene_id "MSTRG.32105"; transcript_id "MSTRG.32105.33"; exon_number "8";
chr11	StringTie	exon	900936	900980	1000	-	.	gene_id "MSTRG.32105"; transcript_id "MSTRG.32105.33"; exon_number "9";
chr11	StringTie	exon	902198	902327	1000	-	.	gene_id "MSTRG.32105"; transcript_id "MSTRG.32105.33"; exon_number "10";
chr11	StringTie	exon	902962	903111	1000	-	.	gene_id "MSTRG.32105"; transcript_id "MSTRG.32105.33"; exon_number "11";
chr11	StringTie	exon	904706	904859	1000	-	.	gene_id "MSTRG.32105"; transcript_id "MSTRG.32105.33"; exon_number "12";
chr11	StringTie	exon	908542	908645	1000	-	.	gene_id "MSTRG.32105"; transcript_id "MSTRG.32105.33"; exon_number "13";
chr11	StringTie	exon	914745	915305	1000	-	.	gene_id "MSTRG.32105"; transcript_id "MSTRG.32105.33"; exon_number "14";
chr11	StringTie	transcript	867179	915305	1000	-	.	gene_id "MSTRG.32105"; transcript_id "MSTRG.32105.34";
chr11	StringTie	exon	867179	869956	1000	-	.	gene_id "MSTRG.32105"; transcript_id "MSTRG.32105.34"; exon_number "1";
chr11	StringTie	exon	870121	870163	1000	-	.	gene_id "MSTRG.32105"; transcript_id "MSTRG.32105.34"; exon_number "2";
chr11	StringTie	exon	870419	870499	1000	-	.	gene_id "MSTRG.32105"; transcript_id "MSTRG.32105.34"; exon_number "3";
chr11	StringTie	exon	883148	883303	1000	-	.	gene_id "MSTRG.32105"; transcript_id "MSTRG.32105.34"; exon_number "4";
chr11	StringTie	exon	884068	884169	1000	-	.	gene_id "MSTRG.32105"; transcript_id "MSTRG.32105.34"; exon_number "5";
chr11	StringTie	exon	893427	893519	1000	-	.	gene_id "MSTRG.32105"; transcript_id "MSTRG.32105.34"; exon_number "6";
chr11	StringTie	exon	899340	899401	1000	-	.	gene_id "MSTRG.32105"; transcript_id "MSTRG.32105.34"; exon_number "7";
chr11	StringTie	exon	900004	900110	1000	-	.	gene_id "MSTRG.32105"; transcript_id "MSTRG.32105.34"; exon_number "8";
chr11	StringTie	exon	900936	900980	1000	-	.	gene_id "MSTRG.32105"; transcript_id "MSTRG.32105.34"; exon_number "9";
chr11	StringTie	exon	902198	902330	1000	-	.	gene_id "MSTRG.32105"; transcript_id "MSTRG.32105.34"; exon_number "10";
chr11	StringTie	exon	902962	903111	1000	-	.	gene_id "MSTRG.32105"; transcript_id "MSTRG.32105.34"; exon_number "11";
chr11	StringTie	exon	904706	904859	1000	-	.	gene_id "MSTRG.32105"; transcript_id "MSTRG.32105.34"; exon_number "12";
chr11	StringTie	exon	908542	908645	1000	-	.	gene_id "MSTRG.32105"; transcript_id "MSTRG.32105.34"; exon_number "13";
chr11	StringTie	exon	914523	914714	1000	-	.	gene_id "MSTRG.32105"; transcript_id "MSTRG.32105.34"; exon_number "14";
chr11	StringTie	exon	915164	915305	1000	-	.	gene_id "MSTRG.32105"; transcript_id "MSTRG.32105.34"; exon_number "15";
chr11	StringTie	transcript	867187	915107	1000	-	.	gene_id "MSTRG.32105"; transcript_id "MSTRG.32105.35";
chr11	StringTie	exon	867187	868671	1000	-	.	gene_id "MSTRG.32105"; transcript_id "MSTRG.32105.35"; exon_number "1";
chr11	StringTie	exon	869214	869956	1000	-	.	gene_id "MSTRG.32105"; transcript_id "MSTRG.32105.35"; exon_number "2";
chr11	StringTie	exon	870121	870163	1000	-	.	gene_id "MSTRG.32105"; transcript_id "MSTRG.32105.35"; exon_number "3";
chr11	StringTie	exon	870419	870499	1000	-	.	gene_id "MSTRG.32105"; transcript_id "MSTRG.32105.35"; exon_number "4";
chr11	StringTie	exon	883148	883303	1000	-	.	gene_id "MSTRG.32105"; transcript_id "MSTRG.32105.35"; exon_number "5";
chr11	StringTie	exon	884068	884169	1000	-	.	gene_id "MSTRG.32105"; transcript_id "MSTRG.32105.35"; exon_number "6";
chr11	StringTie	exon	893427	893519	1000	-	.	gene_id "MSTRG.32105"; transcript_id "MSTRG.32105.35"; exon_number "7";
chr11	StringTie	exon	899340	899401	1000	-	.	gene_id "MSTRG.32105"; transcript_id "MSTRG.32105.35"; exon_number "8";
chr11	StringTie	exon	900004	900110	1000	-	.	gene_id "MSTRG.32105"; transcript_id "MSTRG.32105.35"; exon_number "9";
chr11	StringTie	exon	900936	900980	1000	-	.	gene_id "MSTRG.32105"; transcript_id "MSTRG.32105.35"; exon_number "10";
chr11	StringTie	exon	902198	902330	1000	-	.	gene_id "MSTRG.32105"; transcript_id "MSTRG.32105.35"; exon_number "11";
chr11	StringTie	exon	902962	903111	1000	-	.	gene_id "MSTRG.32105"; transcript_id "MSTRG.32105.35"; exon_number "12";
chr11	StringTie	exon	904706	904859	1000	-	.	gene_id "MSTRG.32105"; transcript_id "MSTRG.32105.35"; exon_number "13";
chr11	StringTie	exon	914747	915107	1000	-	.	gene_id "MSTRG.32105"; transcript_id "MSTRG.32105.35"; exon_number "14";
chr11	StringTie	transcript	867187	915305	1000	-	.	gene_id "MSTRG.32105"; transcript_id "MSTRG.32105.36";
chr11	StringTie	exon	867187	868671	1000	-	.	gene_id "MSTRG.32105"; transcript_id "MSTRG.32105.36"; exon_number "1";
chr11	StringTie	exon	869214	869956	1000	-	.	gene_id "MSTRG.32105"; transcript_id "MSTRG.32105.36"; exon_number "2";
chr11	StringTie	exon	870121	870163	1000	-	.	gene_id "MSTRG.32105"; transcript_id "MSTRG.32105.36"; exon_number "3";
chr11	StringTie	exon	870419	870499	1000	-	.	gene_id "MSTRG.32105"; transcript_id "MSTRG.32105.36"; exon_number "4";
chr11	StringTie	exon	883148	883303	1000	-	.	gene_id "MSTRG.32105"; transcript_id "MSTRG.32105.36"; exon_number "5";
chr11	StringTie	exon	884068	884169	1000	-	.	gene_id "MSTRG.32105"; transcript_id "MSTRG.32105.36"; exon_number "6";
chr11	StringTie	exon	893427	893519	1000	-	.	gene_id "MSTRG.32105"; transcript_id "MSTRG.32105.36"; exon_number "7";
chr11	StringTie	exon	899340	899401	1000	-	.	gene_id "MSTRG.32105"; transcript_id "MSTRG.32105.36"; exon_number "8";
chr11	StringTie	exon	900004	900110	1000	-	.	gene_id "MSTRG.32105"; transcript_id "MSTRG.32105.36"; exon_number "9";
chr11	StringTie	exon	900936	900980	1000	-	.	gene_id "MSTRG.32105"; transcript_id "MSTRG.32105.36"; exon_number "10";
chr11	StringTie	exon	902198	902330	1000	-	.	gene_id "MSTRG.32105"; transcript_id "MSTRG.32105.36"; exon_number "11";
chr11	StringTie	exon	902962	903111	1000	-	.	gene_id "MSTRG.32105"; transcript_id "MSTRG.32105.36"; exon_number "12";
chr11	StringTie	exon	904706	904859	1000	-	.	gene_id "MSTRG.32105"; transcript_id "MSTRG.32105.36"; exon_number "13";
chr11	StringTie	exon	914304	915305	1000	-	.	gene_id "MSTRG.32105"; transcript_id "MSTRG.32105.36"; exon_number "14";
chr11	StringTie	transcript	867192	915305	1000	-	.	gene_id "MSTRG.32105"; transcript_id "MSTRG.32105.37";
chr11	StringTie	exon	867192	868671	1000	-	.	gene_id "MSTRG.32105"; transcript_id "MSTRG.32105.37"; exon_number "1";
chr11	StringTie	exon	869214	869956	1000	-	.	gene_id "MSTRG.32105"; transcript_id "MSTRG.32105.37"; exon_number "2";
chr11	StringTie	exon	870121	870163	1000	-	.	gene_id "MSTRG.32105"; transcript_id "MSTRG.32105.37"; exon_number "3";
chr11	StringTie	exon	870419	870499	1000	-	.	gene_id "MSTRG.32105"; transcript_id "MSTRG.32105.37"; exon_number "4";
chr11	StringTie	exon	883148	883303	1000	-	.	gene_id "MSTRG.32105"; transcript_id "MSTRG.32105.37"; exon_number "5";
chr11	StringTie	exon	884068	884169	1000	-	.	gene_id "MSTRG.32105"; transcript_id "MSTRG.32105.37"; exon_number "6";
chr11	StringTie	exon	893427	893519	1000	-	.	gene_id "MSTRG.32105"; transcript_id "MSTRG.32105.37"; exon_number "7";
chr11	StringTie	exon	899340	899401	1000	-	.	gene_id "MSTRG.32105"; transcript_id "MSTRG.32105.37"; exon_number "8";
chr11	StringTie	exon	900004	900110	1000	-	.	gene_id "MSTRG.32105"; transcript_id "MSTRG.32105.37"; exon_number "9";
chr11	StringTie	exon	900936	900980	1000	-	.	gene_id "MSTRG.32105"; transcript_id "MSTRG.32105.37"; exon_number "10";
chr11	StringTie	exon	902198	902330	1000	-	.	gene_id "MSTRG.32105"; transcript_id "MSTRG.32105.37"; exon_number "11";
chr11	StringTie	exon	902962	903111	1000	-	.	gene_id "MSTRG.32105"; transcript_id "MSTRG.32105.37"; exon_number "12";
chr11	StringTie	exon	904706	904859	1000	-	.	gene_id "MSTRG.32105"; transcript_id "MSTRG.32105.37"; exon_number "13";
chr11	StringTie	exon	908542	908645	1000	-	.	gene_id "MSTRG.32105"; transcript_id "MSTRG.32105.37"; exon_number "14";
chr11	StringTie	exon	914304	914714	1000	-	.	gene_id "MSTRG.32105"; transcript_id "MSTRG.32105.37"; exon_number "15";
chr11	StringTie	exon	915164	915305	1000	-	.	gene_id "MSTRG.32105"; transcript_id "MSTRG.32105.37"; exon_number "16";
chr11	StringTie	transcript	867194	911487	1000	-	.	gene_id "MSTRG.32105"; transcript_id "MSTRG.32105.38";
chr11	StringTie	exon	867194	868671	1000	-	.	gene_id "MSTRG.32105"; transcript_id "MSTRG.32105.38"; exon_number "1";
chr11	StringTie	exon	869171	869956	1000	-	.	gene_id "MSTRG.32105"; transcript_id "MSTRG.32105.38"; exon_number "2";
chr11	StringTie	exon	870121	870163	1000	-	.	gene_id "MSTRG.32105"; transcript_id "MSTRG.32105.38"; exon_number "3";
chr11	StringTie	exon	870419	870499	1000	-	.	gene_id "MSTRG.32105"; transcript_id "MSTRG.32105.38"; exon_number "4";
chr11	StringTie	exon	883148	883303	1000	-	.	gene_id "MSTRG.32105"; transcript_id "MSTRG.32105.38"; exon_number "5";
chr11	StringTie	exon	884068	884169	1000	-	.	gene_id "MSTRG.32105"; transcript_id "MSTRG.32105.38"; exon_number "6";
chr11	StringTie	exon	899340	899401	1000	-	.	gene_id "MSTRG.32105"; transcript_id "MSTRG.32105.38"; exon_number "7";
chr11	StringTie	exon	900004	900110	1000	-	.	gene_id "MSTRG.32105"; transcript_id "MSTRG.32105.38"; exon_number "8";
chr11	StringTie	exon	900936	900980	1000	-	.	gene_id "MSTRG.32105"; transcript_id "MSTRG.32105.38"; exon_number "9";
chr11	StringTie	exon	902198	902330	1000	-	.	gene_id "MSTRG.32105"; transcript_id "MSTRG.32105.38"; exon_number "10";
chr11	StringTie	exon	902962	903111	1000	-	.	gene_id "MSTRG.32105"; transcript_id "MSTRG.32105.38"; exon_number "11";
chr11	StringTie	exon	904706	904859	1000	-	.	gene_id "MSTRG.32105"; transcript_id "MSTRG.32105.38"; exon_number "12";
chr11	StringTie	exon	908542	908645	1000	-	.	gene_id "MSTRG.32105"; transcript_id "MSTRG.32105.38"; exon_number "13";
chr11	StringTie	exon	910775	911487	1000	-	.	gene_id "MSTRG.32105"; transcript_id "MSTRG.32105.38"; exon_number "14";
chr11	StringTie	transcript	867197	911434	1000	-	.	gene_id "MSTRG.32105"; transcript_id "MSTRG.32105.39";
chr11	StringTie	exon	867197	868671	1000	-	.	gene_id "MSTRG.32105"; transcript_id "MSTRG.32105.39"; exon_number "1";
chr11	StringTie	exon	869214	869956	1000	-	.	gene_id "MSTRG.32105"; transcript_id "MSTRG.32105.39"; exon_number "2";
chr11	StringTie	exon	870121	870163	1000	-	.	gene_id "MSTRG.32105"; transcript_id "MSTRG.32105.39"; exon_number "3";
chr11	StringTie	exon	870419	870499	1000	-	.	gene_id "MSTRG.32105"; transcript_id "MSTRG.32105.39"; exon_number "4";
chr11	StringTie	exon	883148	883303	1000	-	.	gene_id "MSTRG.32105"; transcript_id "MSTRG.32105.39"; exon_number "5";
chr11	StringTie	exon	884068	884169	1000	-	.	gene_id "MSTRG.32105"; transcript_id "MSTRG.32105.39"; exon_number "6";
chr11	StringTie	exon	893427	893519	1000	-	.	gene_id "MSTRG.32105"; transcript_id "MSTRG.32105.39"; exon_number "7";
chr11	StringTie	exon	899340	899401	1000	-	.	gene_id "MSTRG.32105"; transcript_id "MSTRG.32105.39"; exon_number "8";
chr11	StringTie	exon	900004	900110	1000	-	.	gene_id "MSTRG.32105"; transcript_id "MSTRG.32105.39"; exon_number "9";
chr11	StringTie	exon	900936	900980	1000	-	.	gene_id "MSTRG.32105"; transcript_id "MSTRG.32105.39"; exon_number "10";
chr11	StringTie	exon	902198	902327	1000	-	.	gene_id "MSTRG.32105"; transcript_id "MSTRG.32105.39"; exon_number "11";
chr11	StringTie	exon	902962	903111	1000	-	.	gene_id "MSTRG.32105"; transcript_id "MSTRG.32105.39"; exon_number "12";
chr11	StringTie	exon	904706	904859	1000	-	.	gene_id "MSTRG.32105"; transcript_id "MSTRG.32105.39"; exon_number "13";
chr11	StringTie	exon	908542	908645	1000	-	.	gene_id "MSTRG.32105"; transcript_id "MSTRG.32105.39"; exon_number "14";
chr11	StringTie	exon	910775	911434	1000	-	.	gene_id "MSTRG.32105"; transcript_id "MSTRG.32105.39"; exon_number "15";
chr11	StringTie	transcript	853105	911531	1000	-	.	gene_id "MSTRG.32105"; transcript_id "MSTRG.32105.4";
chr11	StringTie	exon	853105	862169	1000	-	.	gene_id "MSTRG.32105"; transcript_id "MSTRG.32105.4"; exon_number "1";
chr11	StringTie	exon	862517	862732	1000	-	.	gene_id "MSTRG.32105"; transcript_id "MSTRG.32105.4"; exon_number "2";
chr11	StringTie	exon	864422	864498	1000	-	.	gene_id "MSTRG.32105"; transcript_id "MSTRG.32105.4"; exon_number "3";
chr11	StringTie	exon	869858	869956	1000	-	.	gene_id "MSTRG.32105"; transcript_id "MSTRG.32105.4"; exon_number "4";
chr11	StringTie	exon	870121	870163	1000	-	.	gene_id "MSTRG.32105"; transcript_id "MSTRG.32105.4"; exon_number "5";
chr11	StringTie	exon	870419	870499	1000	-	.	gene_id "MSTRG.32105"; transcript_id "MSTRG.32105.4"; exon_number "6";
chr11	StringTie	exon	883148	883303	1000	-	.	gene_id "MSTRG.32105"; transcript_id "MSTRG.32105.4"; exon_number "7";
chr11	StringTie	exon	884068	884169	1000	-	.	gene_id "MSTRG.32105"; transcript_id "MSTRG.32105.4"; exon_number "8";
chr11	StringTie	exon	893427	893519	1000	-	.	gene_id "MSTRG.32105"; transcript_id "MSTRG.32105.4"; exon_number "9";
chr11	StringTie	exon	899340	899401	1000	-	.	gene_id "MSTRG.32105"; transcript_id "MSTRG.32105.4"; exon_number "10";
chr11	StringTie	exon	900004	900110	1000	-	.	gene_id "MSTRG.32105"; transcript_id "MSTRG.32105.4"; exon_number "11";
chr11	StringTie	exon	900936	900980	1000	-	.	gene_id "MSTRG.32105"; transcript_id "MSTRG.32105.4"; exon_number "12";
chr11	StringTie	exon	902198	902330	1000	-	.	gene_id "MSTRG.32105"; transcript_id "MSTRG.32105.4"; exon_number "13";
chr11	StringTie	exon	902962	903111	1000	-	.	gene_id "MSTRG.32105"; transcript_id "MSTRG.32105.4"; exon_number "14";
chr11	StringTie	exon	904706	904859	1000	-	.	gene_id "MSTRG.32105"; transcript_id "MSTRG.32105.4"; exon_number "15";
chr11	StringTie	exon	910775	911531	1000	-	.	gene_id "MSTRG.32105"; transcript_id "MSTRG.32105.4"; exon_number "16";
chr11	StringTie	transcript	867202	911591	1000	-	.	gene_id "MSTRG.32105"; transcript_id "MSTRG.32105.40";
chr11	StringTie	exon	867202	868671	1000	-	.	gene_id "MSTRG.32105"; transcript_id "MSTRG.32105.40"; exon_number "1";
chr11	StringTie	exon	869214	869956	1000	-	.	gene_id "MSTRG.32105"; transcript_id "MSTRG.32105.40"; exon_number "2";
chr11	StringTie	exon	870121	870163	1000	-	.	gene_id "MSTRG.32105"; transcript_id "MSTRG.32105.40"; exon_number "3";
chr11	StringTie	exon	870419	870499	1000	-	.	gene_id "MSTRG.32105"; transcript_id "MSTRG.32105.40"; exon_number "4";
chr11	StringTie	exon	883200	883303	1000	-	.	gene_id "MSTRG.32105"; transcript_id "MSTRG.32105.40"; exon_number "5";
chr11	StringTie	exon	884068	884169	1000	-	.	gene_id "MSTRG.32105"; transcript_id "MSTRG.32105.40"; exon_number "6";
chr11	StringTie	exon	893427	893519	1000	-	.	gene_id "MSTRG.32105"; transcript_id "MSTRG.32105.40"; exon_number "7";
chr11	StringTie	exon	899340	899401	1000	-	.	gene_id "MSTRG.32105"; transcript_id "MSTRG.32105.40"; exon_number "8";
chr11	StringTie	exon	900004	900110	1000	-	.	gene_id "MSTRG.32105"; transcript_id "MSTRG.32105.40"; exon_number "9";
chr11	StringTie	exon	900936	900980	1000	-	.	gene_id "MSTRG.32105"; transcript_id "MSTRG.32105.40"; exon_number "10";
chr11	StringTie	exon	902198	902330	1000	-	.	gene_id "MSTRG.32105"; transcript_id "MSTRG.32105.40"; exon_number "11";
chr11	StringTie	exon	902962	903111	1000	-	.	gene_id "MSTRG.32105"; transcript_id "MSTRG.32105.40"; exon_number "12";
chr11	StringTie	exon	904706	904859	1000	-	.	gene_id "MSTRG.32105"; transcript_id "MSTRG.32105.40"; exon_number "13";
chr11	StringTie	exon	908542	908645	1000	-	.	gene_id "MSTRG.32105"; transcript_id "MSTRG.32105.40"; exon_number "14";
chr11	StringTie	exon	910775	911591	1000	-	.	gene_id "MSTRG.32105"; transcript_id "MSTRG.32105.40"; exon_number "15";
chr11	StringTie	transcript	867222	911461	1000	-	.	gene_id "MSTRG.32105"; transcript_id "MSTRG.32105.41";
chr11	StringTie	exon	867222	867578	1000	-	.	gene_id "MSTRG.32105"; transcript_id "MSTRG.32105.41"; exon_number "1";
chr11	StringTie	exon	869797	869956	1000	-	.	gene_id "MSTRG.32105"; transcript_id "MSTRG.32105.41"; exon_number "2";
chr11	StringTie	exon	870121	870163	1000	-	.	gene_id "MSTRG.32105"; transcript_id "MSTRG.32105.41"; exon_number "3";
chr11	StringTie	exon	870419	870499	1000	-	.	gene_id "MSTRG.32105"; transcript_id "MSTRG.32105.41"; exon_number "4";
chr11	StringTie	exon	883148	883303	1000	-	.	gene_id "MSTRG.32105"; transcript_id "MSTRG.32105.41"; exon_number "5";
chr11	StringTie	exon	884068	884169	1000	-	.	gene_id "MSTRG.32105"; transcript_id "MSTRG.32105.41"; exon_number "6";
chr11	StringTie	exon	893427	893519	1000	-	.	gene_id "MSTRG.32105"; transcript_id "MSTRG.32105.41"; exon_number "7";
chr11	StringTie	exon	899340	899401	1000	-	.	gene_id "MSTRG.32105"; transcript_id "MSTRG.32105.41"; exon_number "8";
chr11	StringTie	exon	900004	900110	1000	-	.	gene_id "MSTRG.32105"; transcript_id "MSTRG.32105.41"; exon_number "9";
chr11	StringTie	exon	900936	900980	1000	-	.	gene_id "MSTRG.32105"; transcript_id "MSTRG.32105.41"; exon_number "10";
chr11	StringTie	exon	902198	902330	1000	-	.	gene_id "MSTRG.32105"; transcript_id "MSTRG.32105.41"; exon_number "11";
chr11	StringTie	exon	902962	903111	1000	-	.	gene_id "MSTRG.32105"; transcript_id "MSTRG.32105.41"; exon_number "12";
chr11	StringTie	exon	904706	904859	1000	-	.	gene_id "MSTRG.32105"; transcript_id "MSTRG.32105.41"; exon_number "13";
chr11	StringTie	exon	910775	911461	1000	-	.	gene_id "MSTRG.32105"; transcript_id "MSTRG.32105.41"; exon_number "14";
chr11	StringTie	transcript	867328	911461	1000	-	.	gene_id "MSTRG.32105"; transcript_id "MSTRG.32105.42";
chr11	StringTie	exon	867328	867578	1000	-	.	gene_id "MSTRG.32105"; transcript_id "MSTRG.32105.42"; exon_number "1";
chr11	StringTie	exon	869858	869956	1000	-	.	gene_id "MSTRG.32105"; transcript_id "MSTRG.32105.42"; exon_number "2";
chr11	StringTie	exon	870121	870163	1000	-	.	gene_id "MSTRG.32105"; transcript_id "MSTRG.32105.42"; exon_number "3";
chr11	StringTie	exon	870419	870499	1000	-	.	gene_id "MSTRG.32105"; transcript_id "MSTRG.32105.42"; exon_number "4";
chr11	StringTie	exon	883148	883303	1000	-	.	gene_id "MSTRG.32105"; transcript_id "MSTRG.32105.42"; exon_number "5";
chr11	StringTie	exon	884068	884169	1000	-	.	gene_id "MSTRG.32105"; transcript_id "MSTRG.32105.42"; exon_number "6";
chr11	StringTie	exon	893427	893519	1000	-	.	gene_id "MSTRG.32105"; transcript_id "MSTRG.32105.42"; exon_number "7";
chr11	StringTie	exon	899340	899401	1000	-	.	gene_id "MSTRG.32105"; transcript_id "MSTRG.32105.42"; exon_number "8";
chr11	StringTie	exon	900004	900110	1000	-	.	gene_id "MSTRG.32105"; transcript_id "MSTRG.32105.42"; exon_number "9";
chr11	StringTie	exon	900936	900980	1000	-	.	gene_id "MSTRG.32105"; transcript_id "MSTRG.32105.42"; exon_number "10";
chr11	StringTie	exon	902198	902330	1000	-	.	gene_id "MSTRG.32105"; transcript_id "MSTRG.32105.42"; exon_number "11";
chr11	StringTie	exon	902962	903111	1000	-	.	gene_id "MSTRG.32105"; transcript_id "MSTRG.32105.42"; exon_number "12";
chr11	StringTie	exon	904706	904859	1000	-	.	gene_id "MSTRG.32105"; transcript_id "MSTRG.32105.42"; exon_number "13";
chr11	StringTie	exon	910775	911461	1000	-	.	gene_id "MSTRG.32105"; transcript_id "MSTRG.32105.42"; exon_number "14";
chr11	StringTie	transcript	867416	915373	1000	-	.	gene_id "MSTRG.32105"; transcript_id "MSTRG.32105.43";
chr11	StringTie	exon	867416	867602	1000	-	.	gene_id "MSTRG.32105"; transcript_id "MSTRG.32105.43"; exon_number "1";
chr11	StringTie	exon	869858	869956	1000	-	.	gene_id "MSTRG.32105"; transcript_id "MSTRG.32105.43"; exon_number "2";
chr11	StringTie	exon	870121	870163	1000	-	.	gene_id "MSTRG.32105"; transcript_id "MSTRG.32105.43"; exon_number "3";
chr11	StringTie	exon	870419	870499	1000	-	.	gene_id "MSTRG.32105"; transcript_id "MSTRG.32105.43"; exon_number "4";
chr11	StringTie	exon	883148	883303	1000	-	.	gene_id "MSTRG.32105"; transcript_id "MSTRG.32105.43"; exon_number "5";
chr11	StringTie	exon	884068	884169	1000	-	.	gene_id "MSTRG.32105"; transcript_id "MSTRG.32105.43"; exon_number "6";
chr11	StringTie	exon	893427	893519	1000	-	.	gene_id "MSTRG.32105"; transcript_id "MSTRG.32105.43"; exon_number "7";
chr11	StringTie	exon	899340	899401	1000	-	.	gene_id "MSTRG.32105"; transcript_id "MSTRG.32105.43"; exon_number "8";
chr11	StringTie	exon	900004	900110	1000	-	.	gene_id "MSTRG.32105"; transcript_id "MSTRG.32105.43"; exon_number "9";
chr11	StringTie	exon	900936	900980	1000	-	.	gene_id "MSTRG.32105"; transcript_id "MSTRG.32105.43"; exon_number "10";
chr11	StringTie	exon	902198	902330	1000	-	.	gene_id "MSTRG.32105"; transcript_id "MSTRG.32105.43"; exon_number "11";
chr11	StringTie	exon	902962	903111	1000	-	.	gene_id "MSTRG.32105"; transcript_id "MSTRG.32105.43"; exon_number "12";
chr11	StringTie	exon	904706	904859	1000	-	.	gene_id "MSTRG.32105"; transcript_id "MSTRG.32105.43"; exon_number "13";
chr11	StringTie	exon	908542	908645	1000	-	.	gene_id "MSTRG.32105"; transcript_id "MSTRG.32105.43"; exon_number "14";
chr11	StringTie	exon	914747	915373	1000	-	.	gene_id "MSTRG.32105"; transcript_id "MSTRG.32105.43"; exon_number "15";
chr11	StringTie	transcript	867433	910810	1000	-	.	gene_id "MSTRG.32105"; transcript_id "MSTRG.32105.44";
chr11	StringTie	exon	867433	868671	1000	-	.	gene_id "MSTRG.32105"; transcript_id "MSTRG.32105.44"; exon_number "1";
chr11	StringTie	exon	869858	869956	1000	-	.	gene_id "MSTRG.32105"; transcript_id "MSTRG.32105.44"; exon_number "2";
chr11	StringTie	exon	870121	870163	1000	-	.	gene_id "MSTRG.32105"; transcript_id "MSTRG.32105.44"; exon_number "3";
chr11	StringTie	exon	870419	870499	1000	-	.	gene_id "MSTRG.32105"; transcript_id "MSTRG.32105.44"; exon_number "4";
chr11	StringTie	exon	883148	883303	1000	-	.	gene_id "MSTRG.32105"; transcript_id "MSTRG.32105.44"; exon_number "5";
chr11	StringTie	exon	884068	884169	1000	-	.	gene_id "MSTRG.32105"; transcript_id "MSTRG.32105.44"; exon_number "6";
chr11	StringTie	exon	893427	893519	1000	-	.	gene_id "MSTRG.32105"; transcript_id "MSTRG.32105.44"; exon_number "7";
chr11	StringTie	exon	899340	899401	1000	-	.	gene_id "MSTRG.32105"; transcript_id "MSTRG.32105.44"; exon_number "8";
chr11	StringTie	exon	900004	900110	1000	-	.	gene_id "MSTRG.32105"; transcript_id "MSTRG.32105.44"; exon_number "9";
chr11	StringTie	exon	900936	900980	1000	-	.	gene_id "MSTRG.32105"; transcript_id "MSTRG.32105.44"; exon_number "10";
chr11	StringTie	exon	902198	902330	1000	-	.	gene_id "MSTRG.32105"; transcript_id "MSTRG.32105.44"; exon_number "11";
chr11	StringTie	exon	902962	903111	1000	-	.	gene_id "MSTRG.32105"; transcript_id "MSTRG.32105.44"; exon_number "12";
chr11	StringTie	exon	903704	903778	1000	-	.	gene_id "MSTRG.32105"; transcript_id "MSTRG.32105.44"; exon_number "13";
chr11	StringTie	exon	904706	904859	1000	-	.	gene_id "MSTRG.32105"; transcript_id "MSTRG.32105.44"; exon_number "14";
chr11	StringTie	exon	910775	910810	1000	-	.	gene_id "MSTRG.32105"; transcript_id "MSTRG.32105.44"; exon_number "15";
chr11	StringTie	transcript	867433	910861	1000	-	.	gene_id "MSTRG.32105"; transcript_id "MSTRG.32105.45";
chr11	StringTie	exon	867433	867578	1000	-	.	gene_id "MSTRG.32105"; transcript_id "MSTRG.32105.45"; exon_number "1";
chr11	StringTie	exon	869858	869956	1000	-	.	gene_id "MSTRG.32105"; transcript_id "MSTRG.32105.45"; exon_number "2";
chr11	StringTie	exon	870121	870163	1000	-	.	gene_id "MSTRG.32105"; transcript_id "MSTRG.32105.45"; exon_number "3";
chr11	StringTie	exon	870419	870499	1000	-	.	gene_id "MSTRG.32105"; transcript_id "MSTRG.32105.45"; exon_number "4";
chr11	StringTie	exon	883148	883303	1000	-	.	gene_id "MSTRG.32105"; transcript_id "MSTRG.32105.45"; exon_number "5";
chr11	StringTie	exon	884068	884169	1000	-	.	gene_id "MSTRG.32105"; transcript_id "MSTRG.32105.45"; exon_number "6";
chr11	StringTie	exon	893427	893519	1000	-	.	gene_id "MSTRG.32105"; transcript_id "MSTRG.32105.45"; exon_number "7";
chr11	StringTie	exon	899340	899401	1000	-	.	gene_id "MSTRG.32105"; transcript_id "MSTRG.32105.45"; exon_number "8";
chr11	StringTie	exon	900004	900110	1000	-	.	gene_id "MSTRG.32105"; transcript_id "MSTRG.32105.45"; exon_number "9";
chr11	StringTie	exon	900936	900980	1000	-	.	gene_id "MSTRG.32105"; transcript_id "MSTRG.32105.45"; exon_number "10";
chr11	StringTie	exon	902198	902330	1000	-	.	gene_id "MSTRG.32105"; transcript_id "MSTRG.32105.45"; exon_number "11";
chr11	StringTie	exon	902962	903111	1000	-	.	gene_id "MSTRG.32105"; transcript_id "MSTRG.32105.45"; exon_number "12";
chr11	StringTie	exon	904706	904859	1000	-	.	gene_id "MSTRG.32105"; transcript_id "MSTRG.32105.45"; exon_number "13";
chr11	StringTie	exon	908542	908645	1000	-	.	gene_id "MSTRG.32105"; transcript_id "MSTRG.32105.45"; exon_number "14";
chr11	StringTie	exon	910775	910861	1000	-	.	gene_id "MSTRG.32105"; transcript_id "MSTRG.32105.45"; exon_number "15";
chr11	StringTie	transcript	867467	911210	1000	-	.	gene_id "MSTRG.32105"; transcript_id "MSTRG.32105.46";
chr11	StringTie	exon	867467	867578	1000	-	.	gene_id "MSTRG.32105"; transcript_id "MSTRG.32105.46"; exon_number "1";
chr11	StringTie	exon	869171	869956	1000	-	.	gene_id "MSTRG.32105"; transcript_id "MSTRG.32105.46"; exon_number "2";
chr11	StringTie	exon	870121	870163	1000	-	.	gene_id "MSTRG.32105"; transcript_id "MSTRG.32105.46"; exon_number "3";
chr11	StringTie	exon	870419	870499	1000	-	.	gene_id "MSTRG.32105"; transcript_id "MSTRG.32105.46"; exon_number "4";
chr11	StringTie	exon	883148	883303	1000	-	.	gene_id "MSTRG.32105"; transcript_id "MSTRG.32105.46"; exon_number "5";
chr11	StringTie	exon	884068	884169	1000	-	.	gene_id "MSTRG.32105"; transcript_id "MSTRG.32105.46"; exon_number "6";
chr11	StringTie	exon	893427	893519	1000	-	.	gene_id "MSTRG.32105"; transcript_id "MSTRG.32105.46"; exon_number "7";
chr11	StringTie	exon	899340	899401	1000	-	.	gene_id "MSTRG.32105"; transcript_id "MSTRG.32105.46"; exon_number "8";
chr11	StringTie	exon	900004	900110	1000	-	.	gene_id "MSTRG.32105"; transcript_id "MSTRG.32105.46"; exon_number "9";
chr11	StringTie	exon	900936	900980	1000	-	.	gene_id "MSTRG.32105"; transcript_id "MSTRG.32105.46"; exon_number "10";
chr11	StringTie	exon	902198	902330	1000	-	.	gene_id "MSTRG.32105"; transcript_id "MSTRG.32105.46"; exon_number "11";
chr11	StringTie	exon	902962	903111	1000	-	.	gene_id "MSTRG.32105"; transcript_id "MSTRG.32105.46"; exon_number "12";
chr11	StringTie	exon	904706	904859	1000	-	.	gene_id "MSTRG.32105"; transcript_id "MSTRG.32105.46"; exon_number "13";
chr11	StringTie	exon	908542	908645	1000	-	.	gene_id "MSTRG.32105"; transcript_id "MSTRG.32105.46"; exon_number "14";
chr11	StringTie	exon	910775	911210	1000	-	.	gene_id "MSTRG.32105"; transcript_id "MSTRG.32105.46"; exon_number "15";
chr11	StringTie	transcript	867489	910836	1000	-	.	gene_id "MSTRG.32105"; transcript_id "MSTRG.32105.47";
chr11	StringTie	exon	867489	869345	1000	-	.	gene_id "MSTRG.32105"; transcript_id "MSTRG.32105.47"; exon_number "1";
chr11	StringTie	exon	869797	869956	1000	-	.	gene_id "MSTRG.32105"; transcript_id "MSTRG.32105.47"; exon_number "2";
chr11	StringTie	exon	870121	870163	1000	-	.	gene_id "MSTRG.32105"; transcript_id "MSTRG.32105.47"; exon_number "3";
chr11	StringTie	exon	870419	870499	1000	-	.	gene_id "MSTRG.32105"; transcript_id "MSTRG.32105.47"; exon_number "4";
chr11	StringTie	exon	883148	883303	1000	-	.	gene_id "MSTRG.32105"; transcript_id "MSTRG.32105.47"; exon_number "5";
chr11	StringTie	exon	884068	884169	1000	-	.	gene_id "MSTRG.32105"; transcript_id "MSTRG.32105.47"; exon_number "6";
chr11	StringTie	exon	893427	893519	1000	-	.	gene_id "MSTRG.32105"; transcript_id "MSTRG.32105.47"; exon_number "7";
chr11	StringTie	exon	899340	899401	1000	-	.	gene_id "MSTRG.32105"; transcript_id "MSTRG.32105.47"; exon_number "8";
chr11	StringTie	exon	900004	900110	1000	-	.	gene_id "MSTRG.32105"; transcript_id "MSTRG.32105.47"; exon_number "9";
chr11	StringTie	exon	900936	900980	1000	-	.	gene_id "MSTRG.32105"; transcript_id "MSTRG.32105.47"; exon_number "10";
chr11	StringTie	exon	902198	902330	1000	-	.	gene_id "MSTRG.32105"; transcript_id "MSTRG.32105.47"; exon_number "11";
chr11	StringTie	exon	902962	903111	1000	-	.	gene_id "MSTRG.32105"; transcript_id "MSTRG.32105.47"; exon_number "12";
chr11	StringTie	exon	904706	904859	1000	-	.	gene_id "MSTRG.32105"; transcript_id "MSTRG.32105.47"; exon_number "13";
chr11	StringTie	exon	908542	908645	1000	-	.	gene_id "MSTRG.32105"; transcript_id "MSTRG.32105.47"; exon_number "14";
chr11	StringTie	exon	910775	910836	1000	-	.	gene_id "MSTRG.32105"; transcript_id "MSTRG.32105.47"; exon_number "15";
chr11	StringTie	transcript	867490	915058	1000	-	.	gene_id "MSTRG.32105"; transcript_id "MSTRG.32105.48";
chr11	StringTie	exon	867490	868671	1000	-	.	gene_id "MSTRG.32105"; transcript_id "MSTRG.32105.48"; exon_number "1";
chr11	StringTie	exon	869214	869947	1000	-	.	gene_id "MSTRG.32105"; transcript_id "MSTRG.32105.48"; exon_number "2";
chr11	StringTie	exon	870121	870163	1000	-	.	gene_id "MSTRG.32105"; transcript_id "MSTRG.32105.48"; exon_number "3";
chr11	StringTie	exon	870419	870499	1000	-	.	gene_id "MSTRG.32105"; transcript_id "MSTRG.32105.48"; exon_number "4";
chr11	StringTie	exon	883148	883303	1000	-	.	gene_id "MSTRG.32105"; transcript_id "MSTRG.32105.48"; exon_number "5";
chr11	StringTie	exon	884068	884169	1000	-	.	gene_id "MSTRG.32105"; transcript_id "MSTRG.32105.48"; exon_number "6";
chr11	StringTie	exon	893427	893519	1000	-	.	gene_id "MSTRG.32105"; transcript_id "MSTRG.32105.48"; exon_number "7";
chr11	StringTie	exon	899340	899401	1000	-	.	gene_id "MSTRG.32105"; transcript_id "MSTRG.32105.48"; exon_number "8";
chr11	StringTie	exon	900004	900110	1000	-	.	gene_id "MSTRG.32105"; transcript_id "MSTRG.32105.48"; exon_number "9";
chr11	StringTie	exon	900936	900980	1000	-	.	gene_id "MSTRG.32105"; transcript_id "MSTRG.32105.48"; exon_number "10";
chr11	StringTie	exon	902198	902330	1000	-	.	gene_id "MSTRG.32105"; transcript_id "MSTRG.32105.48"; exon_number "11";
chr11	StringTie	exon	902962	903111	1000	-	.	gene_id "MSTRG.32105"; transcript_id "MSTRG.32105.48"; exon_number "12";
chr11	StringTie	exon	904706	904859	1000	-	.	gene_id "MSTRG.32105"; transcript_id "MSTRG.32105.48"; exon_number "13";
chr11	StringTie	exon	914745	915058	1000	-	.	gene_id "MSTRG.32105"; transcript_id "MSTRG.32105.48"; exon_number "14";
chr11	StringTie	transcript	867505	912245	1000	-	.	gene_id "MSTRG.32105"; transcript_id "MSTRG.32105.49";
chr11	StringTie	exon	867505	869345	1000	-	.	gene_id "MSTRG.32105"; transcript_id "MSTRG.32105.49"; exon_number "1";
chr11	StringTie	exon	869858	869956	1000	-	.	gene_id "MSTRG.32105"; transcript_id "MSTRG.32105.49"; exon_number "2";
chr11	StringTie	exon	870121	870163	1000	-	.	gene_id "MSTRG.32105"; transcript_id "MSTRG.32105.49"; exon_number "3";
chr11	StringTie	exon	870419	882515	1000	-	.	gene_id "MSTRG.32105"; transcript_id "MSTRG.32105.49"; exon_number "4";
chr11	StringTie	exon	883148	883303	1000	-	.	gene_id "MSTRG.32105"; transcript_id "MSTRG.32105.49"; exon_number "5";
chr11	StringTie	exon	884068	884169	1000	-	.	gene_id "MSTRG.32105"; transcript_id "MSTRG.32105.49"; exon_number "6";
chr11	StringTie	exon	893427	893519	1000	-	.	gene_id "MSTRG.32105"; transcript_id "MSTRG.32105.49"; exon_number "7";
chr11	StringTie	exon	899340	899401	1000	-	.	gene_id "MSTRG.32105"; transcript_id "MSTRG.32105.49"; exon_number "8";
chr11	StringTie	exon	900004	900110	1000	-	.	gene_id "MSTRG.32105"; transcript_id "MSTRG.32105.49"; exon_number "9";
chr11	StringTie	exon	900936	900980	1000	-	.	gene_id "MSTRG.32105"; transcript_id "MSTRG.32105.49"; exon_number "10";
chr11	StringTie	exon	902198	902330	1000	-	.	gene_id "MSTRG.32105"; transcript_id "MSTRG.32105.49"; exon_number "11";
chr11	StringTie	exon	902962	903111	1000	-	.	gene_id "MSTRG.32105"; transcript_id "MSTRG.32105.49"; exon_number "12";
chr11	StringTie	exon	904706	904859	1000	-	.	gene_id "MSTRG.32105"; transcript_id "MSTRG.32105.49"; exon_number "13";
chr11	StringTie	exon	908542	908645	1000	-	.	gene_id "MSTRG.32105"; transcript_id "MSTRG.32105.49"; exon_number "14";
chr11	StringTie	exon	910775	912245	1000	-	.	gene_id "MSTRG.32105"; transcript_id "MSTRG.32105.49"; exon_number "15";
chr11	StringTie	transcript	856792	911502	1000	-	.	gene_id "MSTRG.32105"; transcript_id "MSTRG.32105.5";
chr11	StringTie	exon	856792	860442	1000	-	.	gene_id "MSTRG.32105"; transcript_id "MSTRG.32105.5"; exon_number "1";
chr11	StringTie	exon	864422	864498	1000	-	.	gene_id "MSTRG.32105"; transcript_id "MSTRG.32105.5"; exon_number "2";
chr11	StringTie	exon	866696	869956	1000	-	.	gene_id "MSTRG.32105"; transcript_id "MSTRG.32105.5"; exon_number "3";
chr11	StringTie	exon	870121	870163	1000	-	.	gene_id "MSTRG.32105"; transcript_id "MSTRG.32105.5"; exon_number "4";
chr11	StringTie	exon	870419	870499	1000	-	.	gene_id "MSTRG.32105"; transcript_id "MSTRG.32105.5"; exon_number "5";
chr11	StringTie	exon	883148	883303	1000	-	.	gene_id "MSTRG.32105"; transcript_id "MSTRG.32105.5"; exon_number "6";
chr11	StringTie	exon	884068	884169	1000	-	.	gene_id "MSTRG.32105"; transcript_id "MSTRG.32105.5"; exon_number "7";
chr11	StringTie	exon	893427	893519	1000	-	.	gene_id "MSTRG.32105"; transcript_id "MSTRG.32105.5"; exon_number "8";
chr11	StringTie	exon	899340	899401	1000	-	.	gene_id "MSTRG.32105"; transcript_id "MSTRG.32105.5"; exon_number "9";
chr11	StringTie	exon	900004	900110	1000	-	.	gene_id "MSTRG.32105"; transcript_id "MSTRG.32105.5"; exon_number "10";
chr11	StringTie	exon	900936	900980	1000	-	.	gene_id "MSTRG.32105"; transcript_id "MSTRG.32105.5"; exon_number "11";
chr11	StringTie	exon	902198	902330	1000	-	.	gene_id "MSTRG.32105"; transcript_id "MSTRG.32105.5"; exon_number "12";
chr11	StringTie	exon	902962	903111	1000	-	.	gene_id "MSTRG.32105"; transcript_id "MSTRG.32105.5"; exon_number "13";
chr11	StringTie	exon	904706	904859	1000	-	.	gene_id "MSTRG.32105"; transcript_id "MSTRG.32105.5"; exon_number "14";
chr11	StringTie	exon	910775	911502	1000	-	.	gene_id "MSTRG.32105"; transcript_id "MSTRG.32105.5"; exon_number "15";
chr11	StringTie	transcript	867513	911490	1000	-	.	gene_id "MSTRG.32105"; transcript_id "MSTRG.32105.50";
chr11	StringTie	exon	867513	868671	1000	-	.	gene_id "MSTRG.32105"; transcript_id "MSTRG.32105.50"; exon_number "1";
chr11	StringTie	exon	869858	869956	1000	-	.	gene_id "MSTRG.32105"; transcript_id "MSTRG.32105.50"; exon_number "2";
chr11	StringTie	exon	870121	870163	1000	-	.	gene_id "MSTRG.32105"; transcript_id "MSTRG.32105.50"; exon_number "3";
chr11	StringTie	exon	870419	870499	1000	-	.	gene_id "MSTRG.32105"; transcript_id "MSTRG.32105.50"; exon_number "4";
chr11	StringTie	exon	883148	883303	1000	-	.	gene_id "MSTRG.32105"; transcript_id "MSTRG.32105.50"; exon_number "5";
chr11	StringTie	exon	884068	884169	1000	-	.	gene_id "MSTRG.32105"; transcript_id "MSTRG.32105.50"; exon_number "6";
chr11	StringTie	exon	893427	893519	1000	-	.	gene_id "MSTRG.32105"; transcript_id "MSTRG.32105.50"; exon_number "7";
chr11	StringTie	exon	899340	899401	1000	-	.	gene_id "MSTRG.32105"; transcript_id "MSTRG.32105.50"; exon_number "8";
chr11	StringTie	exon	900004	900110	1000	-	.	gene_id "MSTRG.32105"; transcript_id "MSTRG.32105.50"; exon_number "9";
chr11	StringTie	exon	900936	900980	1000	-	.	gene_id "MSTRG.32105"; transcript_id "MSTRG.32105.50"; exon_number "10";
chr11	StringTie	exon	902198	902330	1000	-	.	gene_id "MSTRG.32105"; transcript_id "MSTRG.32105.50"; exon_number "11";
chr11	StringTie	exon	902962	903111	1000	-	.	gene_id "MSTRG.32105"; transcript_id "MSTRG.32105.50"; exon_number "12";
chr11	StringTie	exon	904706	904859	1000	-	.	gene_id "MSTRG.32105"; transcript_id "MSTRG.32105.50"; exon_number "13";
chr11	StringTie	exon	908542	908645	1000	-	.	gene_id "MSTRG.32105"; transcript_id "MSTRG.32105.50"; exon_number "14";
chr11	StringTie	exon	910775	911490	1000	-	.	gene_id "MSTRG.32105"; transcript_id "MSTRG.32105.50"; exon_number "15";
chr11	StringTie	transcript	867536	915320	1000	-	.	gene_id "MSTRG.32105"; transcript_id "MSTRG.32105.51";
chr11	StringTie	exon	867536	869956	1000	-	.	gene_id "MSTRG.32105"; transcript_id "MSTRG.32105.51"; exon_number "1";
chr11	StringTie	exon	870121	870163	1000	-	.	gene_id "MSTRG.32105"; transcript_id "MSTRG.32105.51"; exon_number "2";
chr11	StringTie	exon	870419	870499	1000	-	.	gene_id "MSTRG.32105"; transcript_id "MSTRG.32105.51"; exon_number "3";
chr11	StringTie	exon	883148	883303	1000	-	.	gene_id "MSTRG.32105"; transcript_id "MSTRG.32105.51"; exon_number "4";
chr11	StringTie	exon	884068	884169	1000	-	.	gene_id "MSTRG.32105"; transcript_id "MSTRG.32105.51"; exon_number "5";
chr11	StringTie	exon	893427	893519	1000	-	.	gene_id "MSTRG.32105"; transcript_id "MSTRG.32105.51"; exon_number "6";
chr11	StringTie	exon	899340	899401	1000	-	.	gene_id "MSTRG.32105"; transcript_id "MSTRG.32105.51"; exon_number "7";
chr11	StringTie	exon	900004	900110	1000	-	.	gene_id "MSTRG.32105"; transcript_id "MSTRG.32105.51"; exon_number "8";
chr11	StringTie	exon	900936	900980	1000	-	.	gene_id "MSTRG.32105"; transcript_id "MSTRG.32105.51"; exon_number "9";
chr11	StringTie	exon	902198	902330	1000	-	.	gene_id "MSTRG.32105"; transcript_id "MSTRG.32105.51"; exon_number "10";
chr11	StringTie	exon	902962	903111	1000	-	.	gene_id "MSTRG.32105"; transcript_id "MSTRG.32105.51"; exon_number "11";
chr11	StringTie	exon	904706	904859	1000	-	.	gene_id "MSTRG.32105"; transcript_id "MSTRG.32105.51"; exon_number "12";
chr11	StringTie	exon	914523	914714	1000	-	.	gene_id "MSTRG.32105"; transcript_id "MSTRG.32105.51"; exon_number "13";
chr11	StringTie	exon	915164	915320	1000	-	.	gene_id "MSTRG.32105"; transcript_id "MSTRG.32105.51"; exon_number "14";
chr11	StringTie	transcript	867536	915308	1000	-	.	gene_id "MSTRG.32105"; transcript_id "MSTRG.32105.52";
chr11	StringTie	exon	867536	869956	1000	-	.	gene_id "MSTRG.32105"; transcript_id "MSTRG.32105.52"; exon_number "1";
chr11	StringTie	exon	870121	870163	1000	-	.	gene_id "MSTRG.32105"; transcript_id "MSTRG.32105.52"; exon_number "2";
chr11	StringTie	exon	870419	870499	1000	-	.	gene_id "MSTRG.32105"; transcript_id "MSTRG.32105.52"; exon_number "3";
chr11	StringTie	exon	883148	883303	1000	-	.	gene_id "MSTRG.32105"; transcript_id "MSTRG.32105.52"; exon_number "4";
chr11	StringTie	exon	884068	884169	1000	-	.	gene_id "MSTRG.32105"; transcript_id "MSTRG.32105.52"; exon_number "5";
chr11	StringTie	exon	893427	893519	1000	-	.	gene_id "MSTRG.32105"; transcript_id "MSTRG.32105.52"; exon_number "6";
chr11	StringTie	exon	899340	899401	1000	-	.	gene_id "MSTRG.32105"; transcript_id "MSTRG.32105.52"; exon_number "7";
chr11	StringTie	exon	900004	900110	1000	-	.	gene_id "MSTRG.32105"; transcript_id "MSTRG.32105.52"; exon_number "8";
chr11	StringTie	exon	900936	900980	1000	-	.	gene_id "MSTRG.32105"; transcript_id "MSTRG.32105.52"; exon_number "9";
chr11	StringTie	exon	902198	902330	1000	-	.	gene_id "MSTRG.32105"; transcript_id "MSTRG.32105.52"; exon_number "10";
chr11	StringTie	exon	902962	903111	1000	-	.	gene_id "MSTRG.32105"; transcript_id "MSTRG.32105.52"; exon_number "11";
chr11	StringTie	exon	904706	904859	1000	-	.	gene_id "MSTRG.32105"; transcript_id "MSTRG.32105.52"; exon_number "12";
chr11	StringTie	exon	914304	914714	1000	-	.	gene_id "MSTRG.32105"; transcript_id "MSTRG.32105.52"; exon_number "13";
chr11	StringTie	exon	915164	915308	1000	-	.	gene_id "MSTRG.32105"; transcript_id "MSTRG.32105.52"; exon_number "14";
chr11	StringTie	transcript	867548	911440	1000	-	.	gene_id "MSTRG.32105"; transcript_id "MSTRG.32105.53";
chr11	StringTie	exon	867548	867578	1000	-	.	gene_id "MSTRG.32105"; transcript_id "MSTRG.32105.53"; exon_number "1";
chr11	StringTie	exon	868228	868671	1000	-	.	gene_id "MSTRG.32105"; transcript_id "MSTRG.32105.53"; exon_number "2";
chr11	StringTie	exon	869214	869956	1000	-	.	gene_id "MSTRG.32105"; transcript_id "MSTRG.32105.53"; exon_number "3";
chr11	StringTie	exon	870121	870163	1000	-	.	gene_id "MSTRG.32105"; transcript_id "MSTRG.32105.53"; exon_number "4";
chr11	StringTie	exon	870419	870499	1000	-	.	gene_id "MSTRG.32105"; transcript_id "MSTRG.32105.53"; exon_number "5";
chr11	StringTie	exon	883148	883303	1000	-	.	gene_id "MSTRG.32105"; transcript_id "MSTRG.32105.53"; exon_number "6";
chr11	StringTie	exon	884068	884169	1000	-	.	gene_id "MSTRG.32105"; transcript_id "MSTRG.32105.53"; exon_number "7";
chr11	StringTie	exon	893427	893519	1000	-	.	gene_id "MSTRG.32105"; transcript_id "MSTRG.32105.53"; exon_number "8";
chr11	StringTie	exon	899340	899401	1000	-	.	gene_id "MSTRG.32105"; transcript_id "MSTRG.32105.53"; exon_number "9";
chr11	StringTie	exon	900004	900110	1000	-	.	gene_id "MSTRG.32105"; transcript_id "MSTRG.32105.53"; exon_number "10";
chr11	StringTie	exon	900936	900980	1000	-	.	gene_id "MSTRG.32105"; transcript_id "MSTRG.32105.53"; exon_number "11";
chr11	StringTie	exon	902198	902330	1000	-	.	gene_id "MSTRG.32105"; transcript_id "MSTRG.32105.53"; exon_number "12";
chr11	StringTie	exon	902962	903111	1000	-	.	gene_id "MSTRG.32105"; transcript_id "MSTRG.32105.53"; exon_number "13";
chr11	StringTie	exon	904706	904859	1000	-	.	gene_id "MSTRG.32105"; transcript_id "MSTRG.32105.53"; exon_number "14";
chr11	StringTie	exon	908542	908645	1000	-	.	gene_id "MSTRG.32105"; transcript_id "MSTRG.32105.53"; exon_number "15";
chr11	StringTie	exon	910775	911440	1000	-	.	gene_id "MSTRG.32105"; transcript_id "MSTRG.32105.53"; exon_number "16";
chr11	StringTie	transcript	867609	915315	1000	-	.	gene_id "MSTRG.32105"; transcript_id "MSTRG.32105.54";
chr11	StringTie	exon	867609	868671	1000	-	.	gene_id "MSTRG.32105"; transcript_id "MSTRG.32105.54"; exon_number "1";
chr11	StringTie	exon	869214	869956	1000	-	.	gene_id "MSTRG.32105"; transcript_id "MSTRG.32105.54"; exon_number "2";
chr11	StringTie	exon	870121	870163	1000	-	.	gene_id "MSTRG.32105"; transcript_id "MSTRG.32105.54"; exon_number "3";
chr11	StringTie	exon	870419	870499	1000	-	.	gene_id "MSTRG.32105"; transcript_id "MSTRG.32105.54"; exon_number "4";
chr11	StringTie	exon	883148	883303	1000	-	.	gene_id "MSTRG.32105"; transcript_id "MSTRG.32105.54"; exon_number "5";
chr11	StringTie	exon	884068	884169	1000	-	.	gene_id "MSTRG.32105"; transcript_id "MSTRG.32105.54"; exon_number "6";
chr11	StringTie	exon	893427	893519	1000	-	.	gene_id "MSTRG.32105"; transcript_id "MSTRG.32105.54"; exon_number "7";
chr11	StringTie	exon	899340	899401	1000	-	.	gene_id "MSTRG.32105"; transcript_id "MSTRG.32105.54"; exon_number "8";
chr11	StringTie	exon	900004	900110	1000	-	.	gene_id "MSTRG.32105"; transcript_id "MSTRG.32105.54"; exon_number "9";
chr11	StringTie	exon	900936	900980	1000	-	.	gene_id "MSTRG.32105"; transcript_id "MSTRG.32105.54"; exon_number "10";
chr11	StringTie	exon	902198	902330	1000	-	.	gene_id "MSTRG.32105"; transcript_id "MSTRG.32105.54"; exon_number "11";
chr11	StringTie	exon	902962	903111	1000	-	.	gene_id "MSTRG.32105"; transcript_id "MSTRG.32105.54"; exon_number "12";
chr11	StringTie	exon	904706	904859	1000	-	.	gene_id "MSTRG.32105"; transcript_id "MSTRG.32105.54"; exon_number "13";
chr11	StringTie	exon	908542	908645	1000	-	.	gene_id "MSTRG.32105"; transcript_id "MSTRG.32105.54"; exon_number "14";
chr11	StringTie	exon	914745	915315	1000	-	.	gene_id "MSTRG.32105"; transcript_id "MSTRG.32105.54"; exon_number "15";
chr11	StringTie	transcript	867664	910791	1000	-	.	gene_id "MSTRG.32105"; transcript_id "MSTRG.32105.55";
chr11	StringTie	exon	867664	869956	1000	-	.	gene_id "MSTRG.32105"; transcript_id "MSTRG.32105.55"; exon_number "1";
chr11	StringTie	exon	870121	870163	1000	-	.	gene_id "MSTRG.32105"; transcript_id "MSTRG.32105.55"; exon_number "2";
chr11	StringTie	exon	870419	870499	1000	-	.	gene_id "MSTRG.32105"; transcript_id "MSTRG.32105.55"; exon_number "3";
chr11	StringTie	exon	883200	883303	1000	-	.	gene_id "MSTRG.32105"; transcript_id "MSTRG.32105.55"; exon_number "4";
chr11	StringTie	exon	884068	884169	1000	-	.	gene_id "MSTRG.32105"; transcript_id "MSTRG.32105.55"; exon_number "5";
chr11	StringTie	exon	893427	893519	1000	-	.	gene_id "MSTRG.32105"; transcript_id "MSTRG.32105.55"; exon_number "6";
chr11	StringTie	exon	899340	899401	1000	-	.	gene_id "MSTRG.32105"; transcript_id "MSTRG.32105.55"; exon_number "7";
chr11	StringTie	exon	900004	900110	1000	-	.	gene_id "MSTRG.32105"; transcript_id "MSTRG.32105.55"; exon_number "8";
chr11	StringTie	exon	900936	900980	1000	-	.	gene_id "MSTRG.32105"; transcript_id "MSTRG.32105.55"; exon_number "9";
chr11	StringTie	exon	902198	902330	1000	-	.	gene_id "MSTRG.32105"; transcript_id "MSTRG.32105.55"; exon_number "10";
chr11	StringTie	exon	902962	903111	1000	-	.	gene_id "MSTRG.32105"; transcript_id "MSTRG.32105.55"; exon_number "11";
chr11	StringTie	exon	903656	903753	1000	-	.	gene_id "MSTRG.32105"; transcript_id "MSTRG.32105.55"; exon_number "12";
chr11	StringTie	exon	904706	904859	1000	-	.	gene_id "MSTRG.32105"; transcript_id "MSTRG.32105.55"; exon_number "13";
chr11	StringTie	exon	908542	908645	1000	-	.	gene_id "MSTRG.32105"; transcript_id "MSTRG.32105.55"; exon_number "14";
chr11	StringTie	exon	910641	910791	1000	-	.	gene_id "MSTRG.32105"; transcript_id "MSTRG.32105.55"; exon_number "15";
chr11	StringTie	transcript	867671	911573	1000	-	.	gene_id "MSTRG.32105"; transcript_id "MSTRG.32105.56";
chr11	StringTie	exon	867671	868671	1000	-	.	gene_id "MSTRG.32105"; transcript_id "MSTRG.32105.56"; exon_number "1";
chr11	StringTie	exon	869214	869345	1000	-	.	gene_id "MSTRG.32105"; transcript_id "MSTRG.32105.56"; exon_number "2";
chr11	StringTie	exon	869858	869956	1000	-	.	gene_id "MSTRG.32105"; transcript_id "MSTRG.32105.56"; exon_number "3";
chr11	StringTie	exon	870121	870163	1000	-	.	gene_id "MSTRG.32105"; transcript_id "MSTRG.32105.56"; exon_number "4";
chr11	StringTie	exon	870419	870499	1000	-	.	gene_id "MSTRG.32105"; transcript_id "MSTRG.32105.56"; exon_number "5";
chr11	StringTie	exon	883148	883303	1000	-	.	gene_id "MSTRG.32105"; transcript_id "MSTRG.32105.56"; exon_number "6";
chr11	StringTie	exon	884068	884169	1000	-	.	gene_id "MSTRG.32105"; transcript_id "MSTRG.32105.56"; exon_number "7";
chr11	StringTie	exon	893427	893519	1000	-	.	gene_id "MSTRG.32105"; transcript_id "MSTRG.32105.56"; exon_number "8";
chr11	StringTie	exon	899340	899401	1000	-	.	gene_id "MSTRG.32105"; transcript_id "MSTRG.32105.56"; exon_number "9";
chr11	StringTie	exon	900004	900110	1000	-	.	gene_id "MSTRG.32105"; transcript_id "MSTRG.32105.56"; exon_number "10";
chr11	StringTie	exon	900936	900980	1000	-	.	gene_id "MSTRG.32105"; transcript_id "MSTRG.32105.56"; exon_number "11";
chr11	StringTie	exon	902198	902327	1000	-	.	gene_id "MSTRG.32105"; transcript_id "MSTRG.32105.56"; exon_number "12";
chr11	StringTie	exon	902962	903111	1000	-	.	gene_id "MSTRG.32105"; transcript_id "MSTRG.32105.56"; exon_number "13";
chr11	StringTie	exon	904706	904859	1000	-	.	gene_id "MSTRG.32105"; transcript_id "MSTRG.32105.56"; exon_number "14";
chr11	StringTie	exon	910775	911573	1000	-	.	gene_id "MSTRG.32105"; transcript_id "MSTRG.32105.56"; exon_number "15";
chr11	StringTie	transcript	867671	915081	1000	-	.	gene_id "MSTRG.32105"; transcript_id "MSTRG.32105.57";
chr11	StringTie	exon	867671	868671	1000	-	.	gene_id "MSTRG.32105"; transcript_id "MSTRG.32105.57"; exon_number "1";
chr11	StringTie	exon	869214	869956	1000	-	.	gene_id "MSTRG.32105"; transcript_id "MSTRG.32105.57"; exon_number "2";
chr11	StringTie	exon	870121	870163	1000	-	.	gene_id "MSTRG.32105"; transcript_id "MSTRG.32105.57"; exon_number "3";
chr11	StringTie	exon	870419	870499	1000	-	.	gene_id "MSTRG.32105"; transcript_id "MSTRG.32105.57"; exon_number "4";
chr11	StringTie	exon	883148	883303	1000	-	.	gene_id "MSTRG.32105"; transcript_id "MSTRG.32105.57"; exon_number "5";
chr11	StringTie	exon	884068	884169	1000	-	.	gene_id "MSTRG.32105"; transcript_id "MSTRG.32105.57"; exon_number "6";
chr11	StringTie	exon	893427	893519	1000	-	.	gene_id "MSTRG.32105"; transcript_id "MSTRG.32105.57"; exon_number "7";
chr11	StringTie	exon	899340	899401	1000	-	.	gene_id "MSTRG.32105"; transcript_id "MSTRG.32105.57"; exon_number "8";
chr11	StringTie	exon	900004	900110	1000	-	.	gene_id "MSTRG.32105"; transcript_id "MSTRG.32105.57"; exon_number "9";
chr11	StringTie	exon	900936	900980	1000	-	.	gene_id "MSTRG.32105"; transcript_id "MSTRG.32105.57"; exon_number "10";
chr11	StringTie	exon	902198	902327	1000	-	.	gene_id "MSTRG.32105"; transcript_id "MSTRG.32105.57"; exon_number "11";
chr11	StringTie	exon	902962	903111	1000	-	.	gene_id "MSTRG.32105"; transcript_id "MSTRG.32105.57"; exon_number "12";
chr11	StringTie	exon	904706	904859	1000	-	.	gene_id "MSTRG.32105"; transcript_id "MSTRG.32105.57"; exon_number "13";
chr11	StringTie	exon	914745	915081	1000	-	.	gene_id "MSTRG.32105"; transcript_id "MSTRG.32105.57"; exon_number "14";
chr11	StringTie	transcript	867721	914990	1000	-	.	gene_id "MSTRG.32105"; transcript_id "MSTRG.32105.58";
chr11	StringTie	exon	867721	868671	1000	-	.	gene_id "MSTRG.32105"; transcript_id "MSTRG.32105.58"; exon_number "1";
chr11	StringTie	exon	869214	869956	1000	-	.	gene_id "MSTRG.32105"; transcript_id "MSTRG.32105.58"; exon_number "2";
chr11	StringTie	exon	870121	870163	1000	-	.	gene_id "MSTRG.32105"; transcript_id "MSTRG.32105.58"; exon_number "3";
chr11	StringTie	exon	870419	870499	1000	-	.	gene_id "MSTRG.32105"; transcript_id "MSTRG.32105.58"; exon_number "4";
chr11	StringTie	exon	883148	883303	1000	-	.	gene_id "MSTRG.32105"; transcript_id "MSTRG.32105.58"; exon_number "5";
chr11	StringTie	exon	884068	884169	1000	-	.	gene_id "MSTRG.32105"; transcript_id "MSTRG.32105.58"; exon_number "6";
chr11	StringTie	exon	893427	893519	1000	-	.	gene_id "MSTRG.32105"; transcript_id "MSTRG.32105.58"; exon_number "7";
chr11	StringTie	exon	899340	899401	1000	-	.	gene_id "MSTRG.32105"; transcript_id "MSTRG.32105.58"; exon_number "8";
chr11	StringTie	exon	900004	900110	1000	-	.	gene_id "MSTRG.32105"; transcript_id "MSTRG.32105.58"; exon_number "9";
chr11	StringTie	exon	900936	900980	1000	-	.	gene_id "MSTRG.32105"; transcript_id "MSTRG.32105.58"; exon_number "10";
chr11	StringTie	exon	902198	902330	1000	-	.	gene_id "MSTRG.32105"; transcript_id "MSTRG.32105.58"; exon_number "11";
chr11	StringTie	exon	902962	903111	1000	-	.	gene_id "MSTRG.32105"; transcript_id "MSTRG.32105.58"; exon_number "12";
chr11	StringTie	exon	904706	904859	1000	-	.	gene_id "MSTRG.32105"; transcript_id "MSTRG.32105.58"; exon_number "13";
chr11	StringTie	exon	914745	914990	1000	-	.	gene_id "MSTRG.32105"; transcript_id "MSTRG.32105.58"; exon_number "14";
chr11	StringTie	transcript	867751	911989	1000	-	.	gene_id "MSTRG.32105"; transcript_id "MSTRG.32105.59";
chr11	StringTie	exon	867751	868671	1000	-	.	gene_id "MSTRG.32105"; transcript_id "MSTRG.32105.59"; exon_number "1";
chr11	StringTie	exon	869214	869956	1000	-	.	gene_id "MSTRG.32105"; transcript_id "MSTRG.32105.59"; exon_number "2";
chr11	StringTie	exon	870121	870163	1000	-	.	gene_id "MSTRG.32105"; transcript_id "MSTRG.32105.59"; exon_number "3";
chr11	StringTie	exon	870419	870499	1000	-	.	gene_id "MSTRG.32105"; transcript_id "MSTRG.32105.59"; exon_number "4";
chr11	StringTie	exon	883148	883303	1000	-	.	gene_id "MSTRG.32105"; transcript_id "MSTRG.32105.59"; exon_number "5";
chr11	StringTie	exon	884068	884169	1000	-	.	gene_id "MSTRG.32105"; transcript_id "MSTRG.32105.59"; exon_number "6";
chr11	StringTie	exon	893427	893519	1000	-	.	gene_id "MSTRG.32105"; transcript_id "MSTRG.32105.59"; exon_number "7";
chr11	StringTie	exon	899340	899401	1000	-	.	gene_id "MSTRG.32105"; transcript_id "MSTRG.32105.59"; exon_number "8";
chr11	StringTie	exon	900004	900110	1000	-	.	gene_id "MSTRG.32105"; transcript_id "MSTRG.32105.59"; exon_number "9";
chr11	StringTie	exon	900936	900980	1000	-	.	gene_id "MSTRG.32105"; transcript_id "MSTRG.32105.59"; exon_number "10";
chr11	StringTie	exon	902198	902330	1000	-	.	gene_id "MSTRG.32105"; transcript_id "MSTRG.32105.59"; exon_number "11";
chr11	StringTie	exon	902962	903111	1000	-	.	gene_id "MSTRG.32105"; transcript_id "MSTRG.32105.59"; exon_number "12";
chr11	StringTie	exon	904706	904859	1000	-	.	gene_id "MSTRG.32105"; transcript_id "MSTRG.32105.59"; exon_number "13";
chr11	StringTie	exon	911844	911989	1000	-	.	gene_id "MSTRG.32105"; transcript_id "MSTRG.32105.59"; exon_number "14";
chr11	StringTie	transcript	867775	914988	1000	-	.	gene_id "MSTRG.32105"; transcript_id "MSTRG.32105.60";
chr11	StringTie	exon	867775	868671	1000	-	.	gene_id "MSTRG.32105"; transcript_id "MSTRG.32105.60"; exon_number "1";
chr11	StringTie	exon	869858	869956	1000	-	.	gene_id "MSTRG.32105"; transcript_id "MSTRG.32105.60"; exon_number "2";
chr11	StringTie	exon	870121	870163	1000	-	.	gene_id "MSTRG.32105"; transcript_id "MSTRG.32105.60"; exon_number "3";
chr11	StringTie	exon	870419	870499	1000	-	.	gene_id "MSTRG.32105"; transcript_id "MSTRG.32105.60"; exon_number "4";
```
