## Additional File 7 - TCGA transcript assembly for "Widespread 3’ UTR splicing regulates expression of oncogene transcripts in sequence-dependent and independent manners": all_tissues_agg-agg-agg.gtf (part 1258 of 2216)

```
chr11	StringTie	exon	883148	883303	1000	-	.	gene_id "MSTRG.32105"; transcript_id "MSTRG.32105.60"; exon_number "5";
chr11	StringTie	exon	884068	884169	1000	-	.	gene_id "MSTRG.32105"; transcript_id "MSTRG.32105.60"; exon_number "6";
chr11	StringTie	exon	893427	893519	1000	-	.	gene_id "MSTRG.32105"; transcript_id "MSTRG.32105.60"; exon_number "7";
chr11	StringTie	exon	899340	899401	1000	-	.	gene_id "MSTRG.32105"; transcript_id "MSTRG.32105.60"; exon_number "8";
chr11	StringTie	exon	900004	900110	1000	-	.	gene_id "MSTRG.32105"; transcript_id "MSTRG.32105.60"; exon_number "9";
chr11	StringTie	exon	900936	900980	1000	-	.	gene_id "MSTRG.32105"; transcript_id "MSTRG.32105.60"; exon_number "10";
chr11	StringTie	exon	902198	902327	1000	-	.	gene_id "MSTRG.32105"; transcript_id "MSTRG.32105.60"; exon_number "11";
chr11	StringTie	exon	902962	903111	1000	-	.	gene_id "MSTRG.32105"; transcript_id "MSTRG.32105.60"; exon_number "12";
chr11	StringTie	exon	904706	904859	1000	-	.	gene_id "MSTRG.32105"; transcript_id "MSTRG.32105.60"; exon_number "13";
chr11	StringTie	exon	914747	914988	1000	-	.	gene_id "MSTRG.32105"; transcript_id "MSTRG.32105.60"; exon_number "14";
chr11	StringTie	transcript	867781	911255	1000	-	.	gene_id "MSTRG.32105"; transcript_id "MSTRG.32105.61";
chr11	StringTie	exon	867781	869345	1000	-	.	gene_id "MSTRG.32105"; transcript_id "MSTRG.32105.61"; exon_number "1";
chr11	StringTie	exon	869858	869956	1000	-	.	gene_id "MSTRG.32105"; transcript_id "MSTRG.32105.61"; exon_number "2";
chr11	StringTie	exon	870121	870163	1000	-	.	gene_id "MSTRG.32105"; transcript_id "MSTRG.32105.61"; exon_number "3";
chr11	StringTie	exon	870419	870499	1000	-	.	gene_id "MSTRG.32105"; transcript_id "MSTRG.32105.61"; exon_number "4";
chr11	StringTie	exon	883148	883303	1000	-	.	gene_id "MSTRG.32105"; transcript_id "MSTRG.32105.61"; exon_number "5";
chr11	StringTie	exon	884068	884169	1000	-	.	gene_id "MSTRG.32105"; transcript_id "MSTRG.32105.61"; exon_number "6";
chr11	StringTie	exon	893427	893519	1000	-	.	gene_id "MSTRG.32105"; transcript_id "MSTRG.32105.61"; exon_number "7";
chr11	StringTie	exon	899340	899401	1000	-	.	gene_id "MSTRG.32105"; transcript_id "MSTRG.32105.61"; exon_number "8";
chr11	StringTie	exon	900004	900110	1000	-	.	gene_id "MSTRG.32105"; transcript_id "MSTRG.32105.61"; exon_number "9";
chr11	StringTie	exon	900936	900980	1000	-	.	gene_id "MSTRG.32105"; transcript_id "MSTRG.32105.61"; exon_number "10";
chr11	StringTie	exon	902198	902330	1000	-	.	gene_id "MSTRG.32105"; transcript_id "MSTRG.32105.61"; exon_number "11";
chr11	StringTie	exon	902962	903111	1000	-	.	gene_id "MSTRG.32105"; transcript_id "MSTRG.32105.61"; exon_number "12";
chr11	StringTie	exon	904706	904859	1000	-	.	gene_id "MSTRG.32105"; transcript_id "MSTRG.32105.61"; exon_number "13";
chr11	StringTie	exon	908542	908645	1000	-	.	gene_id "MSTRG.32105"; transcript_id "MSTRG.32105.61"; exon_number "14";
chr11	StringTie	exon	910775	911255	1000	-	.	gene_id "MSTRG.32105"; transcript_id "MSTRG.32105.61"; exon_number "15";
chr11	StringTie	transcript	867813	910845	1000	-	.	gene_id "MSTRG.32105"; transcript_id "MSTRG.32105.62";
chr11	StringTie	exon	867813	868671	1000	-	.	gene_id "MSTRG.32105"; transcript_id "MSTRG.32105.62"; exon_number "1";
chr11	StringTie	exon	869171	869956	1000	-	.	gene_id "MSTRG.32105"; transcript_id "MSTRG.32105.62"; exon_number "2";
chr11	StringTie	exon	870121	870163	1000	-	.	gene_id "MSTRG.32105"; transcript_id "MSTRG.32105.62"; exon_number "3";
chr11	StringTie	exon	870419	870499	1000	-	.	gene_id "MSTRG.32105"; transcript_id "MSTRG.32105.62"; exon_number "4";
chr11	StringTie	exon	883148	883303	1000	-	.	gene_id "MSTRG.32105"; transcript_id "MSTRG.32105.62"; exon_number "5";
chr11	StringTie	exon	884068	884169	1000	-	.	gene_id "MSTRG.32105"; transcript_id "MSTRG.32105.62"; exon_number "6";
chr11	StringTie	exon	893427	893519	1000	-	.	gene_id "MSTRG.32105"; transcript_id "MSTRG.32105.62"; exon_number "7";
chr11	StringTie	exon	899340	899401	1000	-	.	gene_id "MSTRG.32105"; transcript_id "MSTRG.32105.62"; exon_number "8";
chr11	StringTie	exon	900004	900110	1000	-	.	gene_id "MSTRG.32105"; transcript_id "MSTRG.32105.62"; exon_number "9";
chr11	StringTie	exon	900936	900980	1000	-	.	gene_id "MSTRG.32105"; transcript_id "MSTRG.32105.62"; exon_number "10";
chr11	StringTie	exon	902198	902330	1000	-	.	gene_id "MSTRG.32105"; transcript_id "MSTRG.32105.62"; exon_number "11";
chr11	StringTie	exon	902962	903111	1000	-	.	gene_id "MSTRG.32105"; transcript_id "MSTRG.32105.62"; exon_number "12";
chr11	StringTie	exon	904706	904859	1000	-	.	gene_id "MSTRG.32105"; transcript_id "MSTRG.32105.62"; exon_number "13";
chr11	StringTie	exon	910775	910845	1000	-	.	gene_id "MSTRG.32105"; transcript_id "MSTRG.32105.62"; exon_number "14";
chr11	StringTie	transcript	867815	911295	1000	-	.	gene_id "MSTRG.32105"; transcript_id "MSTRG.32105.63";
chr11	StringTie	exon	867815	868671	1000	-	.	gene_id "MSTRG.32105"; transcript_id "MSTRG.32105.63"; exon_number "1";
chr11	StringTie	exon	869858	869956	1000	-	.	gene_id "MSTRG.32105"; transcript_id "MSTRG.32105.63"; exon_number "2";
chr11	StringTie	exon	870121	870163	1000	-	.	gene_id "MSTRG.32105"; transcript_id "MSTRG.32105.63"; exon_number "3";
chr11	StringTie	exon	870419	870499	1000	-	.	gene_id "MSTRG.32105"; transcript_id "MSTRG.32105.63"; exon_number "4";
chr11	StringTie	exon	883148	883303	1000	-	.	gene_id "MSTRG.32105"; transcript_id "MSTRG.32105.63"; exon_number "5";
chr11	StringTie	exon	884068	884169	1000	-	.	gene_id "MSTRG.32105"; transcript_id "MSTRG.32105.63"; exon_number "6";
chr11	StringTie	exon	893427	893519	1000	-	.	gene_id "MSTRG.32105"; transcript_id "MSTRG.32105.63"; exon_number "7";
chr11	StringTie	exon	899340	899401	1000	-	.	gene_id "MSTRG.32105"; transcript_id "MSTRG.32105.63"; exon_number "8";
chr11	StringTie	exon	900004	900110	1000	-	.	gene_id "MSTRG.32105"; transcript_id "MSTRG.32105.63"; exon_number "9";
chr11	StringTie	exon	900936	900980	1000	-	.	gene_id "MSTRG.32105"; transcript_id "MSTRG.32105.63"; exon_number "10";
chr11	StringTie	exon	902198	902330	1000	-	.	gene_id "MSTRG.32105"; transcript_id "MSTRG.32105.63"; exon_number "11";
chr11	StringTie	exon	902962	903111	1000	-	.	gene_id "MSTRG.32105"; transcript_id "MSTRG.32105.63"; exon_number "12";
chr11	StringTie	exon	904706	904859	1000	-	.	gene_id "MSTRG.32105"; transcript_id "MSTRG.32105.63"; exon_number "13";
chr11	StringTie	exon	910775	911295	1000	-	.	gene_id "MSTRG.32105"; transcript_id "MSTRG.32105.63"; exon_number "14";
chr11	StringTie	transcript	867824	911457	1000	-	.	gene_id "MSTRG.32105"; transcript_id "MSTRG.32105.64";
chr11	StringTie	exon	867824	868671	1000	-	.	gene_id "MSTRG.32105"; transcript_id "MSTRG.32105.64"; exon_number "1";
chr11	StringTie	exon	869214	869956	1000	-	.	gene_id "MSTRG.32105"; transcript_id "MSTRG.32105.64"; exon_number "2";
chr11	StringTie	exon	870121	870163	1000	-	.	gene_id "MSTRG.32105"; transcript_id "MSTRG.32105.64"; exon_number "3";
chr11	StringTie	exon	870419	870499	1000	-	.	gene_id "MSTRG.32105"; transcript_id "MSTRG.32105.64"; exon_number "4";
chr11	StringTie	exon	883148	883303	1000	-	.	gene_id "MSTRG.32105"; transcript_id "MSTRG.32105.64"; exon_number "5";
chr11	StringTie	exon	884068	884169	1000	-	.	gene_id "MSTRG.32105"; transcript_id "MSTRG.32105.64"; exon_number "6";
chr11	StringTie	exon	899340	899401	1000	-	.	gene_id "MSTRG.32105"; transcript_id "MSTRG.32105.64"; exon_number "7";
chr11	StringTie	exon	900004	900110	1000	-	.	gene_id "MSTRG.32105"; transcript_id "MSTRG.32105.64"; exon_number "8";
chr11	StringTie	exon	900936	900980	1000	-	.	gene_id "MSTRG.32105"; transcript_id "MSTRG.32105.64"; exon_number "9";
chr11	StringTie	exon	902198	902330	1000	-	.	gene_id "MSTRG.32105"; transcript_id "MSTRG.32105.64"; exon_number "10";
chr11	StringTie	exon	902962	903111	1000	-	.	gene_id "MSTRG.32105"; transcript_id "MSTRG.32105.64"; exon_number "11";
chr11	StringTie	exon	904706	904859	1000	-	.	gene_id "MSTRG.32105"; transcript_id "MSTRG.32105.64"; exon_number "12";
chr11	StringTie	exon	908542	908645	1000	-	.	gene_id "MSTRG.32105"; transcript_id "MSTRG.32105.64"; exon_number "13";
chr11	StringTie	exon	910775	911457	1000	-	.	gene_id "MSTRG.32105"; transcript_id "MSTRG.32105.64"; exon_number "14";
chr11	StringTie	transcript	867862	910833	1000	-	.	gene_id "MSTRG.32105"; transcript_id "MSTRG.32105.67";
chr11	StringTie	exon	867862	868671	1000	-	.	gene_id "MSTRG.32105"; transcript_id "MSTRG.32105.67"; exon_number "1";
chr11	StringTie	exon	869214	869345	1000	-	.	gene_id "MSTRG.32105"; transcript_id "MSTRG.32105.67"; exon_number "2";
chr11	StringTie	exon	869797	869956	1000	-	.	gene_id "MSTRG.32105"; transcript_id "MSTRG.32105.67"; exon_number "3";
chr11	StringTie	exon	870121	870163	1000	-	.	gene_id "MSTRG.32105"; transcript_id "MSTRG.32105.67"; exon_number "4";
chr11	StringTie	exon	870419	870499	1000	-	.	gene_id "MSTRG.32105"; transcript_id "MSTRG.32105.67"; exon_number "5";
chr11	StringTie	exon	883148	883303	1000	-	.	gene_id "MSTRG.32105"; transcript_id "MSTRG.32105.67"; exon_number "6";
chr11	StringTie	exon	884068	884169	1000	-	.	gene_id "MSTRG.32105"; transcript_id "MSTRG.32105.67"; exon_number "7";
chr11	StringTie	exon	893427	893519	1000	-	.	gene_id "MSTRG.32105"; transcript_id "MSTRG.32105.67"; exon_number "8";
chr11	StringTie	exon	899340	899401	1000	-	.	gene_id "MSTRG.32105"; transcript_id "MSTRG.32105.67"; exon_number "9";
chr11	StringTie	exon	900004	900110	1000	-	.	gene_id "MSTRG.32105"; transcript_id "MSTRG.32105.67"; exon_number "10";
chr11	StringTie	exon	900936	900980	1000	-	.	gene_id "MSTRG.32105"; transcript_id "MSTRG.32105.67"; exon_number "11";
chr11	StringTie	exon	902198	902330	1000	-	.	gene_id "MSTRG.32105"; transcript_id "MSTRG.32105.67"; exon_number "12";
chr11	StringTie	exon	902962	903111	1000	-	.	gene_id "MSTRG.32105"; transcript_id "MSTRG.32105.67"; exon_number "13";
chr11	StringTie	exon	904706	904859	1000	-	.	gene_id "MSTRG.32105"; transcript_id "MSTRG.32105.67"; exon_number "14";
chr11	StringTie	exon	910775	910833	1000	-	.	gene_id "MSTRG.32105"; transcript_id "MSTRG.32105.67"; exon_number "15";
chr11	StringTie	transcript	867893	911349	1000	-	.	gene_id "MSTRG.32105"; transcript_id "MSTRG.32105.68";
chr11	StringTie	exon	867893	868671	1000	-	.	gene_id "MSTRG.32105"; transcript_id "MSTRG.32105.68"; exon_number "1";
chr11	StringTie	exon	869214	869956	1000	-	.	gene_id "MSTRG.32105"; transcript_id "MSTRG.32105.68"; exon_number "2";
chr11	StringTie	exon	870121	870163	1000	-	.	gene_id "MSTRG.32105"; transcript_id "MSTRG.32105.68"; exon_number "3";
chr11	StringTie	exon	870419	870499	1000	-	.	gene_id "MSTRG.32105"; transcript_id "MSTRG.32105.68"; exon_number "4";
chr11	StringTie	exon	883200	883303	1000	-	.	gene_id "MSTRG.32105"; transcript_id "MSTRG.32105.68"; exon_number "5";
chr11	StringTie	exon	884068	884169	1000	-	.	gene_id "MSTRG.32105"; transcript_id "MSTRG.32105.68"; exon_number "6";
chr11	StringTie	exon	893427	893519	1000	-	.	gene_id "MSTRG.32105"; transcript_id "MSTRG.32105.68"; exon_number "7";
chr11	StringTie	exon	899340	899401	1000	-	.	gene_id "MSTRG.32105"; transcript_id "MSTRG.32105.68"; exon_number "8";
chr11	StringTie	exon	900004	900110	1000	-	.	gene_id "MSTRG.32105"; transcript_id "MSTRG.32105.68"; exon_number "9";
chr11	StringTie	exon	900936	900980	1000	-	.	gene_id "MSTRG.32105"; transcript_id "MSTRG.32105.68"; exon_number "10";
chr11	StringTie	exon	902198	902330	1000	-	.	gene_id "MSTRG.32105"; transcript_id "MSTRG.32105.68"; exon_number "11";
chr11	StringTie	exon	902962	903111	1000	-	.	gene_id "MSTRG.32105"; transcript_id "MSTRG.32105.68"; exon_number "12";
chr11	StringTie	exon	904706	904859	1000	-	.	gene_id "MSTRG.32105"; transcript_id "MSTRG.32105.68"; exon_number "13";
chr11	StringTie	exon	910775	911349	1000	-	.	gene_id "MSTRG.32105"; transcript_id "MSTRG.32105.68"; exon_number "14";
chr11	StringTie	transcript	867917	915028	1000	-	.	gene_id "MSTRG.32105"; transcript_id "MSTRG.32105.69";
chr11	StringTie	exon	867917	868671	1000	-	.	gene_id "MSTRG.32105"; transcript_id "MSTRG.32105.69"; exon_number "1";
chr11	StringTie	exon	869171	869956	1000	-	.	gene_id "MSTRG.32105"; transcript_id "MSTRG.32105.69"; exon_number "2";
chr11	StringTie	exon	870121	870163	1000	-	.	gene_id "MSTRG.32105"; transcript_id "MSTRG.32105.69"; exon_number "3";
chr11	StringTie	exon	870419	870499	1000	-	.	gene_id "MSTRG.32105"; transcript_id "MSTRG.32105.69"; exon_number "4";
chr11	StringTie	exon	883148	883303	1000	-	.	gene_id "MSTRG.32105"; transcript_id "MSTRG.32105.69"; exon_number "5";
chr11	StringTie	exon	884068	884169	1000	-	.	gene_id "MSTRG.32105"; transcript_id "MSTRG.32105.69"; exon_number "6";
chr11	StringTie	exon	893427	893519	1000	-	.	gene_id "MSTRG.32105"; transcript_id "MSTRG.32105.69"; exon_number "7";
chr11	StringTie	exon	899340	899401	1000	-	.	gene_id "MSTRG.32105"; transcript_id "MSTRG.32105.69"; exon_number "8";
chr11	StringTie	exon	900004	900110	1000	-	.	gene_id "MSTRG.32105"; transcript_id "MSTRG.32105.69"; exon_number "9";
chr11	StringTie	exon	900936	900980	1000	-	.	gene_id "MSTRG.32105"; transcript_id "MSTRG.32105.69"; exon_number "10";
chr11	StringTie	exon	902198	902330	1000	-	.	gene_id "MSTRG.32105"; transcript_id "MSTRG.32105.69"; exon_number "11";
chr11	StringTie	exon	902962	903111	1000	-	.	gene_id "MSTRG.32105"; transcript_id "MSTRG.32105.69"; exon_number "12";
chr11	StringTie	exon	904706	904859	1000	-	.	gene_id "MSTRG.32105"; transcript_id "MSTRG.32105.69"; exon_number "13";
chr11	StringTie	exon	914745	915028	1000	-	.	gene_id "MSTRG.32105"; transcript_id "MSTRG.32105.69"; exon_number "14";
chr11	StringTie	transcript	862500	915097	1000	-	.	gene_id "MSTRG.32105"; transcript_id "MSTRG.32105.7";
chr11	StringTie	exon	862500	862702	1000	-	.	gene_id "MSTRG.32105"; transcript_id "MSTRG.32105.7"; exon_number "1";
chr11	StringTie	exon	869858	869956	1000	-	.	gene_id "MSTRG.32105"; transcript_id "MSTRG.32105.7"; exon_number "2";
chr11	StringTie	exon	870121	870163	1000	-	.	gene_id "MSTRG.32105"; transcript_id "MSTRG.32105.7"; exon_number "3";
chr11	StringTie	exon	870419	870499	1000	-	.	gene_id "MSTRG.32105"; transcript_id "MSTRG.32105.7"; exon_number "4";
chr11	StringTie	exon	883148	883303	1000	-	.	gene_id "MSTRG.32105"; transcript_id "MSTRG.32105.7"; exon_number "5";
chr11	StringTie	exon	884068	884169	1000	-	.	gene_id "MSTRG.32105"; transcript_id "MSTRG.32105.7"; exon_number "6";
chr11	StringTie	exon	893427	893519	1000	-	.	gene_id "MSTRG.32105"; transcript_id "MSTRG.32105.7"; exon_number "7";
chr11	StringTie	exon	899340	899401	1000	-	.	gene_id "MSTRG.32105"; transcript_id "MSTRG.32105.7"; exon_number "8";
chr11	StringTie	exon	900004	900110	1000	-	.	gene_id "MSTRG.32105"; transcript_id "MSTRG.32105.7"; exon_number "9";
chr11	StringTie	exon	900936	900980	1000	-	.	gene_id "MSTRG.32105"; transcript_id "MSTRG.32105.7"; exon_number "10";
chr11	StringTie	exon	902198	902330	1000	-	.	gene_id "MSTRG.32105"; transcript_id "MSTRG.32105.7"; exon_number "11";
chr11	StringTie	exon	902962	903111	1000	-	.	gene_id "MSTRG.32105"; transcript_id "MSTRG.32105.7"; exon_number "12";
chr11	StringTie	exon	904706	904859	1000	-	.	gene_id "MSTRG.32105"; transcript_id "MSTRG.32105.7"; exon_number "13";
chr11	StringTie	exon	908542	908645	1000	-	.	gene_id "MSTRG.32105"; transcript_id "MSTRG.32105.7"; exon_number "14";
chr11	StringTie	exon	914745	915097	1000	-	.	gene_id "MSTRG.32105"; transcript_id "MSTRG.32105.7"; exon_number "15";
chr11	StringTie	transcript	867926	911475	1000	-	.	gene_id "MSTRG.32105"; transcript_id "MSTRG.32105.70";
chr11	StringTie	exon	867926	869956	1000	-	.	gene_id "MSTRG.32105"; transcript_id "MSTRG.32105.70"; exon_number "1";
chr11	StringTie	exon	870121	870163	1000	-	.	gene_id "MSTRG.32105"; transcript_id "MSTRG.32105.70"; exon_number "2";
chr11	StringTie	exon	870419	870499	1000	-	.	gene_id "MSTRG.32105"; transcript_id "MSTRG.32105.70"; exon_number "3";
chr11	StringTie	exon	883200	883303	1000	-	.	gene_id "MSTRG.32105"; transcript_id "MSTRG.32105.70"; exon_number "4";
chr11	StringTie	exon	884068	884169	1000	-	.	gene_id "MSTRG.32105"; transcript_id "MSTRG.32105.70"; exon_number "5";
chr11	StringTie	exon	893427	893519	1000	-	.	gene_id "MSTRG.32105"; transcript_id "MSTRG.32105.70"; exon_number "6";
chr11	StringTie	exon	899340	899401	1000	-	.	gene_id "MSTRG.32105"; transcript_id "MSTRG.32105.70"; exon_number "7";
chr11	StringTie	exon	900004	900110	1000	-	.	gene_id "MSTRG.32105"; transcript_id "MSTRG.32105.70"; exon_number "8";
chr11	StringTie	exon	900936	900980	1000	-	.	gene_id "MSTRG.32105"; transcript_id "MSTRG.32105.70"; exon_number "9";
chr11	StringTie	exon	902198	902330	1000	-	.	gene_id "MSTRG.32105"; transcript_id "MSTRG.32105.70"; exon_number "10";
chr11	StringTie	exon	902962	903111	1000	-	.	gene_id "MSTRG.32105"; transcript_id "MSTRG.32105.70"; exon_number "11";
chr11	StringTie	exon	904706	904859	1000	-	.	gene_id "MSTRG.32105"; transcript_id "MSTRG.32105.70"; exon_number "12";
chr11	StringTie	exon	910775	911475	1000	-	.	gene_id "MSTRG.32105"; transcript_id "MSTRG.32105.70"; exon_number "13";
chr11	StringTie	transcript	867958	910891	1000	-	.	gene_id "MSTRG.32105"; transcript_id "MSTRG.32105.71";
chr11	StringTie	exon	867958	868719	1000	-	.	gene_id "MSTRG.32105"; transcript_id "MSTRG.32105.71"; exon_number "1";
chr11	StringTie	exon	869214	869956	1000	-	.	gene_id "MSTRG.32105"; transcript_id "MSTRG.32105.71"; exon_number "2";
chr11	StringTie	exon	870121	870163	1000	-	.	gene_id "MSTRG.32105"; transcript_id "MSTRG.32105.71"; exon_number "3";
chr11	StringTie	exon	870419	870499	1000	-	.	gene_id "MSTRG.32105"; transcript_id "MSTRG.32105.71"; exon_number "4";
chr11	StringTie	exon	883148	883303	1000	-	.	gene_id "MSTRG.32105"; transcript_id "MSTRG.32105.71"; exon_number "5";
chr11	StringTie	exon	884068	884169	1000	-	.	gene_id "MSTRG.32105"; transcript_id "MSTRG.32105.71"; exon_number "6";
chr11	StringTie	exon	893427	893519	1000	-	.	gene_id "MSTRG.32105"; transcript_id "MSTRG.32105.71"; exon_number "7";
chr11	StringTie	exon	899340	899401	1000	-	.	gene_id "MSTRG.32105"; transcript_id "MSTRG.32105.71"; exon_number "8";
chr11	StringTie	exon	900004	900110	1000	-	.	gene_id "MSTRG.32105"; transcript_id "MSTRG.32105.71"; exon_number "9";
chr11	StringTie	exon	900936	900980	1000	-	.	gene_id "MSTRG.32105"; transcript_id "MSTRG.32105.71"; exon_number "10";
chr11	StringTie	exon	902198	902330	1000	-	.	gene_id "MSTRG.32105"; transcript_id "MSTRG.32105.71"; exon_number "11";
chr11	StringTie	exon	902962	903111	1000	-	.	gene_id "MSTRG.32105"; transcript_id "MSTRG.32105.71"; exon_number "12";
chr11	StringTie	exon	904706	904859	1000	-	.	gene_id "MSTRG.32105"; transcript_id "MSTRG.32105.71"; exon_number "13";
chr11	StringTie	exon	908542	908645	1000	-	.	gene_id "MSTRG.32105"; transcript_id "MSTRG.32105.71"; exon_number "14";
chr11	StringTie	exon	910775	910891	1000	-	.	gene_id "MSTRG.32105"; transcript_id "MSTRG.32105.71"; exon_number "15";
chr11	StringTie	transcript	868011	910654	1000	-	.	gene_id "MSTRG.32105"; transcript_id "MSTRG.32105.72";
chr11	StringTie	exon	868011	869956	1000	-	.	gene_id "MSTRG.32105"; transcript_id "MSTRG.32105.72"; exon_number "1";
chr11	StringTie	exon	870121	870163	1000	-	.	gene_id "MSTRG.32105"; transcript_id "MSTRG.32105.72"; exon_number "2";
chr11	StringTie	exon	870419	870499	1000	-	.	gene_id "MSTRG.32105"; transcript_id "MSTRG.32105.72"; exon_number "3";
chr11	StringTie	exon	874775	874910	1000	-	.	gene_id "MSTRG.32105"; transcript_id "MSTRG.32105.72"; exon_number "4";
chr11	StringTie	exon	883148	883303	1000	-	.	gene_id "MSTRG.32105"; transcript_id "MSTRG.32105.72"; exon_number "5";
chr11	StringTie	exon	884068	884169	1000	-	.	gene_id "MSTRG.32105"; transcript_id "MSTRG.32105.72"; exon_number "6";
chr11	StringTie	exon	893427	893519	1000	-	.	gene_id "MSTRG.32105"; transcript_id "MSTRG.32105.72"; exon_number "7";
chr11	StringTie	exon	899340	899401	1000	-	.	gene_id "MSTRG.32105"; transcript_id "MSTRG.32105.72"; exon_number "8";
chr11	StringTie	exon	900004	900110	1000	-	.	gene_id "MSTRG.32105"; transcript_id "MSTRG.32105.72"; exon_number "9";
chr11	StringTie	exon	900936	900980	1000	-	.	gene_id "MSTRG.32105"; transcript_id "MSTRG.32105.72"; exon_number "10";
chr11	StringTie	exon	902198	902330	1000	-	.	gene_id "MSTRG.32105"; transcript_id "MSTRG.32105.72"; exon_number "11";
chr11	StringTie	exon	902962	903111	1000	-	.	gene_id "MSTRG.32105"; transcript_id "MSTRG.32105.72"; exon_number "12";
chr11	StringTie	exon	904706	904859	1000	-	.	gene_id "MSTRG.32105"; transcript_id "MSTRG.32105.72"; exon_number "13";
chr11	StringTie	exon	908542	908645	1000	-	.	gene_id "MSTRG.32105"; transcript_id "MSTRG.32105.72"; exon_number "14";
chr11	StringTie	exon	910641	910654	1000	-	.	gene_id "MSTRG.32105"; transcript_id "MSTRG.32105.72"; exon_number "15";
chr11	StringTie	transcript	868124	911461	1000	-	.	gene_id "MSTRG.32105"; transcript_id "MSTRG.32105.73";
chr11	StringTie	exon	868124	869956	1000	-	.	gene_id "MSTRG.32105"; transcript_id "MSTRG.32105.73"; exon_number "1";
chr11	StringTie	exon	870121	870163	1000	-	.	gene_id "MSTRG.32105"; transcript_id "MSTRG.32105.73"; exon_number "2";
chr11	StringTie	exon	870419	870489	1000	-	.	gene_id "MSTRG.32105"; transcript_id "MSTRG.32105.73"; exon_number "3";
chr11	StringTie	exon	883148	883303	1000	-	.	gene_id "MSTRG.32105"; transcript_id "MSTRG.32105.73"; exon_number "4";
chr11	StringTie	exon	884068	884169	1000	-	.	gene_id "MSTRG.32105"; transcript_id "MSTRG.32105.73"; exon_number "5";
chr11	StringTie	exon	893427	893519	1000	-	.	gene_id "MSTRG.32105"; transcript_id "MSTRG.32105.73"; exon_number "6";
chr11	StringTie	exon	899340	899401	1000	-	.	gene_id "MSTRG.32105"; transcript_id "MSTRG.32105.73"; exon_number "7";
chr11	StringTie	exon	900004	900110	1000	-	.	gene_id "MSTRG.32105"; transcript_id "MSTRG.32105.73"; exon_number "8";
chr11	StringTie	exon	900936	900980	1000	-	.	gene_id "MSTRG.32105"; transcript_id "MSTRG.32105.73"; exon_number "9";
chr11	StringTie	exon	902198	902330	1000	-	.	gene_id "MSTRG.32105"; transcript_id "MSTRG.32105.73"; exon_number "10";
chr11	StringTie	exon	902962	903111	1000	-	.	gene_id "MSTRG.32105"; transcript_id "MSTRG.32105.73"; exon_number "11";
chr11	StringTie	exon	904706	904859	1000	-	.	gene_id "MSTRG.32105"; transcript_id "MSTRG.32105.73"; exon_number "12";
chr11	StringTie	exon	910775	911461	1000	-	.	gene_id "MSTRG.32105"; transcript_id "MSTRG.32105.73"; exon_number "13";
chr11	StringTie	transcript	868201	909050	1000	-	.	gene_id "MSTRG.32105"; transcript_id "MSTRG.32105.74";
chr11	StringTie	exon	868201	868671	1000	-	.	gene_id "MSTRG.32105"; transcript_id "MSTRG.32105.74"; exon_number "1";
chr11	StringTie	exon	869858	869956	1000	-	.	gene_id "MSTRG.32105"; transcript_id "MSTRG.32105.74"; exon_number "2";
chr11	StringTie	exon	870121	870163	1000	-	.	gene_id "MSTRG.32105"; transcript_id "MSTRG.32105.74"; exon_number "3";
chr11	StringTie	exon	870419	870499	1000	-	.	gene_id "MSTRG.32105"; transcript_id "MSTRG.32105.74"; exon_number "4";
chr11	StringTie	exon	883148	883303	1000	-	.	gene_id "MSTRG.32105"; transcript_id "MSTRG.32105.74"; exon_number "5";
chr11	StringTie	exon	884068	884169	1000	-	.	gene_id "MSTRG.32105"; transcript_id "MSTRG.32105.74"; exon_number "6";
chr11	StringTie	exon	893427	893519	1000	-	.	gene_id "MSTRG.32105"; transcript_id "MSTRG.32105.74"; exon_number "7";
chr11	StringTie	exon	899340	899401	1000	-	.	gene_id "MSTRG.32105"; transcript_id "MSTRG.32105.74"; exon_number "8";
chr11	StringTie	exon	900004	900110	1000	-	.	gene_id "MSTRG.32105"; transcript_id "MSTRG.32105.74"; exon_number "9";
chr11	StringTie	exon	900936	900980	1000	-	.	gene_id "MSTRG.32105"; transcript_id "MSTRG.32105.74"; exon_number "10";
chr11	StringTie	exon	902198	902330	1000	-	.	gene_id "MSTRG.32105"; transcript_id "MSTRG.32105.74"; exon_number "11";
chr11	StringTie	exon	902962	903111	1000	-	.	gene_id "MSTRG.32105"; transcript_id "MSTRG.32105.74"; exon_number "12";
chr11	StringTie	exon	904706	904859	1000	-	.	gene_id "MSTRG.32105"; transcript_id "MSTRG.32105.74"; exon_number "13";
chr11	StringTie	exon	909005	909050	1000	-	.	gene_id "MSTRG.32105"; transcript_id "MSTRG.32105.74"; exon_number "14";
chr11	StringTie	transcript	868207	914796	1000	-	.	gene_id "MSTRG.32105"; transcript_id "MSTRG.32105.75";
chr11	StringTie	exon	868207	868671	1000	-	.	gene_id "MSTRG.32105"; transcript_id "MSTRG.32105.75"; exon_number "1";
chr11	StringTie	exon	869858	869956	1000	-	.	gene_id "MSTRG.32105"; transcript_id "MSTRG.32105.75"; exon_number "2";
chr11	StringTie	exon	870121	870163	1000	-	.	gene_id "MSTRG.32105"; transcript_id "MSTRG.32105.75"; exon_number "3";
chr11	StringTie	exon	870419	870499	1000	-	.	gene_id "MSTRG.32105"; transcript_id "MSTRG.32105.75"; exon_number "4";
chr11	StringTie	exon	883148	883303	1000	-	.	gene_id "MSTRG.32105"; transcript_id "MSTRG.32105.75"; exon_number "5";
chr11	StringTie	exon	884068	884169	1000	-	.	gene_id "MSTRG.32105"; transcript_id "MSTRG.32105.75"; exon_number "6";
chr11	StringTie	exon	893427	893519	1000	-	.	gene_id "MSTRG.32105"; transcript_id "MSTRG.32105.75"; exon_number "7";
chr11	StringTie	exon	899340	899401	1000	-	.	gene_id "MSTRG.32105"; transcript_id "MSTRG.32105.75"; exon_number "8";
chr11	StringTie	exon	900004	900110	1000	-	.	gene_id "MSTRG.32105"; transcript_id "MSTRG.32105.75"; exon_number "9";
chr11	StringTie	exon	900936	900980	1000	-	.	gene_id "MSTRG.32105"; transcript_id "MSTRG.32105.75"; exon_number "10";
chr11	StringTie	exon	902198	902330	1000	-	.	gene_id "MSTRG.32105"; transcript_id "MSTRG.32105.75"; exon_number "11";
chr11	StringTie	exon	902962	903111	1000	-	.	gene_id "MSTRG.32105"; transcript_id "MSTRG.32105.75"; exon_number "12";
chr11	StringTie	exon	904706	904859	1000	-	.	gene_id "MSTRG.32105"; transcript_id "MSTRG.32105.75"; exon_number "13";
chr11	StringTie	exon	908542	908645	1000	-	.	gene_id "MSTRG.32105"; transcript_id "MSTRG.32105.75"; exon_number "14";
chr11	StringTie	exon	914745	914796	1000	-	.	gene_id "MSTRG.32105"; transcript_id "MSTRG.32105.75"; exon_number "15";
chr11	StringTie	transcript	868299	915088	1000	-	.	gene_id "MSTRG.32105"; transcript_id "MSTRG.32105.76";
chr11	StringTie	exon	868299	868671	1000	-	.	gene_id "MSTRG.32105"; transcript_id "MSTRG.32105.76"; exon_number "1";
chr11	StringTie	exon	869171	869956	1000	-	.	gene_id "MSTRG.32105"; transcript_id "MSTRG.32105.76"; exon_number "2";
chr11	StringTie	exon	870121	870163	1000	-	.	gene_id "MSTRG.32105"; transcript_id "MSTRG.32105.76"; exon_number "3";
chr11	StringTie	exon	870419	870499	1000	-	.	gene_id "MSTRG.32105"; transcript_id "MSTRG.32105.76"; exon_number "4";
chr11	StringTie	exon	883148	883303	1000	-	.	gene_id "MSTRG.32105"; transcript_id "MSTRG.32105.76"; exon_number "5";
chr11	StringTie	exon	884068	884169	1000	-	.	gene_id "MSTRG.32105"; transcript_id "MSTRG.32105.76"; exon_number "6";
chr11	StringTie	exon	893427	893519	1000	-	.	gene_id "MSTRG.32105"; transcript_id "MSTRG.32105.76"; exon_number "7";
chr11	StringTie	exon	899340	899401	1000	-	.	gene_id "MSTRG.32105"; transcript_id "MSTRG.32105.76"; exon_number "8";
chr11	StringTie	exon	900004	900110	1000	-	.	gene_id "MSTRG.32105"; transcript_id "MSTRG.32105.76"; exon_number "9";
chr11	StringTie	exon	900936	900980	1000	-	.	gene_id "MSTRG.32105"; transcript_id "MSTRG.32105.76"; exon_number "10";
chr11	StringTie	exon	902198	902330	1000	-	.	gene_id "MSTRG.32105"; transcript_id "MSTRG.32105.76"; exon_number "11";
chr11	StringTie	exon	902962	903111	1000	-	.	gene_id "MSTRG.32105"; transcript_id "MSTRG.32105.76"; exon_number "12";
chr11	StringTie	exon	904706	904859	1000	-	.	gene_id "MSTRG.32105"; transcript_id "MSTRG.32105.76"; exon_number "13";
chr11	StringTie	exon	908542	908645	1000	-	.	gene_id "MSTRG.32105"; transcript_id "MSTRG.32105.76"; exon_number "14";
chr11	StringTie	exon	914747	915088	1000	-	.	gene_id "MSTRG.32105"; transcript_id "MSTRG.32105.76"; exon_number "15";
chr11	StringTie	transcript	868306	911355	1000	-	.	gene_id "MSTRG.32105"; transcript_id "MSTRG.32105.77";
chr11	StringTie	exon	868306	869956	1000	-	.	gene_id "MSTRG.32105"; transcript_id "MSTRG.32105.77"; exon_number "1";
chr11	StringTie	exon	870121	870163	1000	-	.	gene_id "MSTRG.32105"; transcript_id "MSTRG.32105.77"; exon_number "2";
chr11	StringTie	exon	870419	870489	1000	-	.	gene_id "MSTRG.32105"; transcript_id "MSTRG.32105.77"; exon_number "3";
chr11	StringTie	exon	883148	883303	1000	-	.	gene_id "MSTRG.32105"; transcript_id "MSTRG.32105.77"; exon_number "4";
chr11	StringTie	exon	884068	884169	1000	-	.	gene_id "MSTRG.32105"; transcript_id "MSTRG.32105.77"; exon_number "5";
chr11	StringTie	exon	893427	893519	1000	-	.	gene_id "MSTRG.32105"; transcript_id "MSTRG.32105.77"; exon_number "6";
chr11	StringTie	exon	899340	899401	1000	-	.	gene_id "MSTRG.32105"; transcript_id "MSTRG.32105.77"; exon_number "7";
chr11	StringTie	exon	900004	900110	1000	-	.	gene_id "MSTRG.32105"; transcript_id "MSTRG.32105.77"; exon_number "8";
chr11	StringTie	exon	900936	900980	1000	-	.	gene_id "MSTRG.32105"; transcript_id "MSTRG.32105.77"; exon_number "9";
chr11	StringTie	exon	902198	902330	1000	-	.	gene_id "MSTRG.32105"; transcript_id "MSTRG.32105.77"; exon_number "10";
chr11	StringTie	exon	902962	903111	1000	-	.	gene_id "MSTRG.32105"; transcript_id "MSTRG.32105.77"; exon_number "11";
chr11	StringTie	exon	904706	904859	1000	-	.	gene_id "MSTRG.32105"; transcript_id "MSTRG.32105.77"; exon_number "12";
chr11	StringTie	exon	908542	908645	1000	-	.	gene_id "MSTRG.32105"; transcript_id "MSTRG.32105.77"; exon_number "13";
chr11	StringTie	exon	910775	911355	1000	-	.	gene_id "MSTRG.32105"; transcript_id "MSTRG.32105.77"; exon_number "14";
chr11	StringTie	transcript	868306	910818	1000	-	.	gene_id "MSTRG.32105"; transcript_id "MSTRG.32105.78";
chr11	StringTie	exon	868306	869345	1000	-	.	gene_id "MSTRG.32105"; transcript_id "MSTRG.32105.78"; exon_number "1";
chr11	StringTie	exon	869858	869956	1000	-	.	gene_id "MSTRG.32105"; transcript_id "MSTRG.32105.78"; exon_number "2";
chr11	StringTie	exon	870121	870163	1000	-	.	gene_id "MSTRG.32105"; transcript_id "MSTRG.32105.78"; exon_number "3";
chr11	StringTie	exon	870419	870489	1000	-	.	gene_id "MSTRG.32105"; transcript_id "MSTRG.32105.78"; exon_number "4";
chr11	StringTie	exon	883148	883303	1000	-	.	gene_id "MSTRG.32105"; transcript_id "MSTRG.32105.78"; exon_number "5";
chr11	StringTie	exon	884068	884169	1000	-	.	gene_id "MSTRG.32105"; transcript_id "MSTRG.32105.78"; exon_number "6";
chr11	StringTie	exon	893427	893519	1000	-	.	gene_id "MSTRG.32105"; transcript_id "MSTRG.32105.78"; exon_number "7";
chr11	StringTie	exon	899340	899401	1000	-	.	gene_id "MSTRG.32105"; transcript_id "MSTRG.32105.78"; exon_number "8";
chr11	StringTie	exon	900004	900110	1000	-	.	gene_id "MSTRG.32105"; transcript_id "MSTRG.32105.78"; exon_number "9";
chr11	StringTie	exon	900936	900980	1000	-	.	gene_id "MSTRG.32105"; transcript_id "MSTRG.32105.78"; exon_number "10";
chr11	StringTie	exon	902198	902330	1000	-	.	gene_id "MSTRG.32105"; transcript_id "MSTRG.32105.78"; exon_number "11";
chr11	StringTie	exon	902962	903111	1000	-	.	gene_id "MSTRG.32105"; transcript_id "MSTRG.32105.78"; exon_number "12";
chr11	StringTie	exon	904706	904859	1000	-	.	gene_id "MSTRG.32105"; transcript_id "MSTRG.32105.78"; exon_number "13";
chr11	StringTie	exon	910775	910818	1000	-	.	gene_id "MSTRG.32105"; transcript_id "MSTRG.32105.78"; exon_number "14";
chr11	StringTie	transcript	868331	911435	1000	-	.	gene_id "MSTRG.32105"; transcript_id "MSTRG.32105.79";
chr11	StringTie	exon	868331	868671	1000	-	.	gene_id "MSTRG.32105"; transcript_id "MSTRG.32105.79"; exon_number "1";
chr11	StringTie	exon	869858	869956	1000	-	.	gene_id "MSTRG.32105"; transcript_id "MSTRG.32105.79"; exon_number "2";
chr11	StringTie	exon	870121	870163	1000	-	.	gene_id "MSTRG.32105"; transcript_id "MSTRG.32105.79"; exon_number "3";
chr11	StringTie	exon	870419	870489	1000	-	.	gene_id "MSTRG.32105"; transcript_id "MSTRG.32105.79"; exon_number "4";
chr11	StringTie	exon	883148	883303	1000	-	.	gene_id "MSTRG.32105"; transcript_id "MSTRG.32105.79"; exon_number "5";
chr11	StringTie	exon	884068	884169	1000	-	.	gene_id "MSTRG.32105"; transcript_id "MSTRG.32105.79"; exon_number "6";
chr11	StringTie	exon	893427	893519	1000	-	.	gene_id "MSTRG.32105"; transcript_id "MSTRG.32105.79"; exon_number "7";
chr11	StringTie	exon	899340	899401	1000	-	.	gene_id "MSTRG.32105"; transcript_id "MSTRG.32105.79"; exon_number "8";
chr11	StringTie	exon	900004	900110	1000	-	.	gene_id "MSTRG.32105"; transcript_id "MSTRG.32105.79"; exon_number "9";
chr11	StringTie	exon	900936	900980	1000	-	.	gene_id "MSTRG.32105"; transcript_id "MSTRG.32105.79"; exon_number "10";
chr11	StringTie	exon	902198	902330	1000	-	.	gene_id "MSTRG.32105"; transcript_id "MSTRG.32105.79"; exon_number "11";
chr11	StringTie	exon	902962	903111	1000	-	.	gene_id "MSTRG.32105"; transcript_id "MSTRG.32105.79"; exon_number "12";
chr11	StringTie	exon	904706	904859	1000	-	.	gene_id "MSTRG.32105"; transcript_id "MSTRG.32105.79"; exon_number "13";
chr11	StringTie	exon	910775	911435	1000	-	.	gene_id "MSTRG.32105"; transcript_id "MSTRG.32105.79"; exon_number "14";
chr11	StringTie	transcript	862681	911343	1000	-	.	gene_id "MSTRG.32105"; transcript_id "MSTRG.32105.8";
chr11	StringTie	exon	862681	862702	1000	-	.	gene_id "MSTRG.32105"; transcript_id "MSTRG.32105.8"; exon_number "1";
chr11	StringTie	exon	869858	869956	1000	-	.	gene_id "MSTRG.32105"; transcript_id "MSTRG.32105.8"; exon_number "2";
chr11	StringTie	exon	870121	870163	1000	-	.	gene_id "MSTRG.32105"; transcript_id "MSTRG.32105.8"; exon_number "3";
chr11	StringTie	exon	870419	870499	1000	-	.	gene_id "MSTRG.32105"; transcript_id "MSTRG.32105.8"; exon_number "4";
chr11	StringTie	exon	883148	883303	1000	-	.	gene_id "MSTRG.32105"; transcript_id "MSTRG.32105.8"; exon_number "5";
chr11	StringTie	exon	884068	884169	1000	-	.	gene_id "MSTRG.32105"; transcript_id "MSTRG.32105.8"; exon_number "6";
chr11	StringTie	exon	893427	893519	1000	-	.	gene_id "MSTRG.32105"; transcript_id "MSTRG.32105.8"; exon_number "7";
chr11	StringTie	exon	899340	899401	1000	-	.	gene_id "MSTRG.32105"; transcript_id "MSTRG.32105.8"; exon_number "8";
chr11	StringTie	exon	900004	900110	1000	-	.	gene_id "MSTRG.32105"; transcript_id "MSTRG.32105.8"; exon_number "9";
chr11	StringTie	exon	900936	900980	1000	-	.	gene_id "MSTRG.32105"; transcript_id "MSTRG.32105.8"; exon_number "10";
chr11	StringTie	exon	902198	902327	1000	-	.	gene_id "MSTRG.32105"; transcript_id "MSTRG.32105.8"; exon_number "11";
chr11	StringTie	exon	902962	903111	1000	-	.	gene_id "MSTRG.32105"; transcript_id "MSTRG.32105.8"; exon_number "12";
chr11	StringTie	exon	904706	904859	1000	-	.	gene_id "MSTRG.32105"; transcript_id "MSTRG.32105.8"; exon_number "13";
chr11	StringTie	exon	910775	911343	1000	-	.	gene_id "MSTRG.32105"; transcript_id "MSTRG.32105.8"; exon_number "14";
chr11	StringTie	transcript	868388	911490	1000	-	.	gene_id "MSTRG.32105"; transcript_id "MSTRG.32105.80";
chr11	StringTie	exon	868388	868671	1000	-	.	gene_id "MSTRG.32105"; transcript_id "MSTRG.32105.80"; exon_number "1";
chr11	StringTie	exon	869171	869956	1000	-	.	gene_id "MSTRG.32105"; transcript_id "MSTRG.32105.80"; exon_number "2";
chr11	StringTie	exon	870121	870163	1000	-	.	gene_id "MSTRG.32105"; transcript_id "MSTRG.32105.80"; exon_number "3";
chr11	StringTie	exon	870419	870499	1000	-	.	gene_id "MSTRG.32105"; transcript_id "MSTRG.32105.80"; exon_number "4";
chr11	StringTie	exon	883148	883303	1000	-	.	gene_id "MSTRG.32105"; transcript_id "MSTRG.32105.80"; exon_number "5";
chr11	StringTie	exon	884068	884169	1000	-	.	gene_id "MSTRG.32105"; transcript_id "MSTRG.32105.80"; exon_number "6";
chr11	StringTie	exon	899340	899401	1000	-	.	gene_id "MSTRG.32105"; transcript_id "MSTRG.32105.80"; exon_number "7";
chr11	StringTie	exon	900004	900110	1000	-	.	gene_id "MSTRG.32105"; transcript_id "MSTRG.32105.80"; exon_number "8";
chr11	StringTie	exon	900936	900980	1000	-	.	gene_id "MSTRG.32105"; transcript_id "MSTRG.32105.80"; exon_number "9";
chr11	StringTie	exon	902198	902330	1000	-	.	gene_id "MSTRG.32105"; transcript_id "MSTRG.32105.80"; exon_number "10";
chr11	StringTie	exon	902962	903111	1000	-	.	gene_id "MSTRG.32105"; transcript_id "MSTRG.32105.80"; exon_number "11";
chr11	StringTie	exon	904706	904859	1000	-	.	gene_id "MSTRG.32105"; transcript_id "MSTRG.32105.80"; exon_number "12";
chr11	StringTie	exon	908542	908645	1000	-	.	gene_id "MSTRG.32105"; transcript_id "MSTRG.32105.80"; exon_number "13";
chr11	StringTie	exon	910641	911490	1000	-	.	gene_id "MSTRG.32105"; transcript_id "MSTRG.32105.80"; exon_number "14";
chr11	StringTie	transcript	868390	912188	1000	-	.	gene_id "MSTRG.32105"; transcript_id "MSTRG.32105.81";
chr11	StringTie	exon	868390	869345	1000	-	.	gene_id "MSTRG.32105"; transcript_id "MSTRG.32105.81"; exon_number "1";
chr11	StringTie	exon	869858	869956	1000	-	.	gene_id "MSTRG.32105"; transcript_id "MSTRG.32105.81"; exon_number "2";
chr11	StringTie	exon	870121	870163	1000	-	.	gene_id "MSTRG.32105"; transcript_id "MSTRG.32105.81"; exon_number "3";
chr11	StringTie	exon	870419	870499	1000	-	.	gene_id "MSTRG.32105"; transcript_id "MSTRG.32105.81"; exon_number "4";
chr11	StringTie	exon	879274	882515	1000	-	.	gene_id "MSTRG.32105"; transcript_id "MSTRG.32105.81"; exon_number "5";
chr11	StringTie	exon	883148	883303	1000	-	.	gene_id "MSTRG.32105"; transcript_id "MSTRG.32105.81"; exon_number "6";
chr11	StringTie	exon	884068	884169	1000	-	.	gene_id "MSTRG.32105"; transcript_id "MSTRG.32105.81"; exon_number "7";
chr11	StringTie	exon	893427	893519	1000	-	.	gene_id "MSTRG.32105"; transcript_id "MSTRG.32105.81"; exon_number "8";
chr11	StringTie	exon	899340	899401	1000	-	.	gene_id "MSTRG.32105"; transcript_id "MSTRG.32105.81"; exon_number "9";
chr11	StringTie	exon	900004	900110	1000	-	.	gene_id "MSTRG.32105"; transcript_id "MSTRG.32105.81"; exon_number "10";
chr11	StringTie	exon	900936	900980	1000	-	.	gene_id "MSTRG.32105"; transcript_id "MSTRG.32105.81"; exon_number "11";
chr11	StringTie	exon	902198	902330	1000	-	.	gene_id "MSTRG.32105"; transcript_id "MSTRG.32105.81"; exon_number "12";
chr11	StringTie	exon	902962	903111	1000	-	.	gene_id "MSTRG.32105"; transcript_id "MSTRG.32105.81"; exon_number "13";
chr11	StringTie	exon	904706	904859	1000	-	.	gene_id "MSTRG.32105"; transcript_id "MSTRG.32105.81"; exon_number "14";
chr11	StringTie	exon	910775	912188	1000	-	.	gene_id "MSTRG.32105"; transcript_id "MSTRG.32105.81"; exon_number "15";
chr11	StringTie	transcript	868394	909302	1000	-	.	gene_id "MSTRG.32105"; transcript_id "MSTRG.32105.82";
chr11	StringTie	exon	868394	868671	1000	-	.	gene_id "MSTRG.32105"; transcript_id "MSTRG.32105.82"; exon_number "1";
chr11	StringTie	exon	869214	869956	1000	-	.	gene_id "MSTRG.32105"; transcript_id "MSTRG.32105.82"; exon_number "2";
chr11	StringTie	exon	870121	870163	1000	-	.	gene_id "MSTRG.32105"; transcript_id "MSTRG.32105.82"; exon_number "3";
chr11	StringTie	exon	870419	870499	1000	-	.	gene_id "MSTRG.32105"; transcript_id "MSTRG.32105.82"; exon_number "4";
chr11	StringTie	exon	883148	883303	1000	-	.	gene_id "MSTRG.32105"; transcript_id "MSTRG.32105.82"; exon_number "5";
chr11	StringTie	exon	884068	884169	1000	-	.	gene_id "MSTRG.32105"; transcript_id "MSTRG.32105.82"; exon_number "6";
chr11	StringTie	exon	893427	893519	1000	-	.	gene_id "MSTRG.32105"; transcript_id "MSTRG.32105.82"; exon_number "7";
chr11	StringTie	exon	899340	899401	1000	-	.	gene_id "MSTRG.32105"; transcript_id "MSTRG.32105.82"; exon_number "8";
chr11	StringTie	exon	900004	900110	1000	-	.	gene_id "MSTRG.32105"; transcript_id "MSTRG.32105.82"; exon_number "9";
chr11	StringTie	exon	900936	900980	1000	-	.	gene_id "MSTRG.32105"; transcript_id "MSTRG.32105.82"; exon_number "10";
chr11	StringTie	exon	902198	902330	1000	-	.	gene_id "MSTRG.32105"; transcript_id "MSTRG.32105.82"; exon_number "11";
chr11	StringTie	exon	902962	903111	1000	-	.	gene_id "MSTRG.32105"; transcript_id "MSTRG.32105.82"; exon_number "12";
chr11	StringTie	exon	904706	904859	1000	-	.	gene_id "MSTRG.32105"; transcript_id "MSTRG.32105.82"; exon_number "13";
chr11	StringTie	exon	908542	908645	1000	-	.	gene_id "MSTRG.32105"; transcript_id "MSTRG.32105.82"; exon_number "14";
chr11	StringTie	exon	909005	909302	1000	-	.	gene_id "MSTRG.32105"; transcript_id "MSTRG.32105.82"; exon_number "15";
chr11	StringTie	transcript	868395	910874	1000	-	.	gene_id "MSTRG.32105"; transcript_id "MSTRG.32105.83";
chr11	StringTie	exon	868395	868671	1000	-	.	gene_id "MSTRG.32105"; transcript_id "MSTRG.32105.83"; exon_number "1";
chr11	StringTie	exon	869214	869345	1000	-	.	gene_id "MSTRG.32105"; transcript_id "MSTRG.32105.83"; exon_number "2";
chr11	StringTie	exon	869858	869956	1000	-	.	gene_id "MSTRG.32105"; transcript_id "MSTRG.32105.83"; exon_number "3";
chr11	StringTie	exon	870121	870163	1000	-	.	gene_id "MSTRG.32105"; transcript_id "MSTRG.32105.83"; exon_number "4";
chr11	StringTie	exon	870419	870472	1000	-	.	gene_id "MSTRG.32105"; transcript_id "MSTRG.32105.83"; exon_number "5";
chr11	StringTie	exon	883174	883303	1000	-	.	gene_id "MSTRG.32105"; transcript_id "MSTRG.32105.83"; exon_number "6";
chr11	StringTie	exon	884068	884169	1000	-	.	gene_id "MSTRG.32105"; transcript_id "MSTRG.32105.83"; exon_number "7";
chr11	StringTie	exon	893427	893519	1000	-	.	gene_id "MSTRG.32105"; transcript_id "MSTRG.32105.83"; exon_number "8";
chr11	StringTie	exon	899340	899401	1000	-	.	gene_id "MSTRG.32105"; transcript_id "MSTRG.32105.83"; exon_number "9";
chr11	StringTie	exon	900004	900110	1000	-	.	gene_id "MSTRG.32105"; transcript_id "MSTRG.32105.83"; exon_number "10";
chr11	StringTie	exon	900936	900980	1000	-	.	gene_id "MSTRG.32105"; transcript_id "MSTRG.32105.83"; exon_number "11";
chr11	StringTie	exon	902198	902330	1000	-	.	gene_id "MSTRG.32105"; transcript_id "MSTRG.32105.83"; exon_number "12";
chr11	StringTie	exon	902962	903111	1000	-	.	gene_id "MSTRG.32105"; transcript_id "MSTRG.32105.83"; exon_number "13";
chr11	StringTie	exon	904706	904859	1000	-	.	gene_id "MSTRG.32105"; transcript_id "MSTRG.32105.83"; exon_number "14";
chr11	StringTie	exon	910775	910874	1000	-	.	gene_id "MSTRG.32105"; transcript_id "MSTRG.32105.83"; exon_number "15";
chr11	StringTie	transcript	868399	911286	1000	-	.	gene_id "MSTRG.32105"; transcript_id "MSTRG.32105.87";
chr11	StringTie	exon	868399	868671	1000	-	.	gene_id "MSTRG.32105"; transcript_id "MSTRG.32105.87"; exon_number "1";
chr11	StringTie	exon	869214	869956	1000	-	.	gene_id "MSTRG.32105"; transcript_id "MSTRG.32105.87"; exon_number "2";
chr11	StringTie	exon	870121	870163	1000	-	.	gene_id "MSTRG.32105"; transcript_id "MSTRG.32105.87"; exon_number "3";
chr11	StringTie	exon	870419	870499	1000	-	.	gene_id "MSTRG.32105"; transcript_id "MSTRG.32105.87"; exon_number "4";
chr11	StringTie	exon	883148	883303	1000	-	.	gene_id "MSTRG.32105"; transcript_id "MSTRG.32105.87"; exon_number "5";
chr11	StringTie	exon	884068	884169	1000	-	.	gene_id "MSTRG.32105"; transcript_id "MSTRG.32105.87"; exon_number "6";
chr11	StringTie	exon	893427	893519	1000	-	.	gene_id "MSTRG.32105"; transcript_id "MSTRG.32105.87"; exon_number "7";
chr11	StringTie	exon	899340	899401	1000	-	.	gene_id "MSTRG.32105"; transcript_id "MSTRG.32105.87"; exon_number "8";
chr11	StringTie	exon	900004	900110	1000	-	.	gene_id "MSTRG.32105"; transcript_id "MSTRG.32105.87"; exon_number "9";
chr11	StringTie	exon	900936	900980	1000	-	.	gene_id "MSTRG.32105"; transcript_id "MSTRG.32105.87"; exon_number "10";
chr11	StringTie	exon	902198	902330	1000	-	.	gene_id "MSTRG.32105"; transcript_id "MSTRG.32105.87"; exon_number "11";
chr11	StringTie	exon	902962	903105	1000	-	.	gene_id "MSTRG.32105"; transcript_id "MSTRG.32105.87"; exon_number "12";
chr11	StringTie	exon	904706	904859	1000	-	.	gene_id "MSTRG.32105"; transcript_id "MSTRG.32105.87"; exon_number "13";
chr11	StringTie	exon	910775	911286	1000	-	.	gene_id "MSTRG.32105"; transcript_id "MSTRG.32105.87"; exon_number "14";
chr11	StringTie	transcript	869750	908284	1000	-	.	gene_id "MSTRG.32105"; transcript_id "MSTRG.32105.89";
chr11	StringTie	exon	869750	869956	1000	-	.	gene_id "MSTRG.32105"; transcript_id "MSTRG.32105.89"; exon_number "1";
chr11	StringTie	exon	870121	870163	1000	-	.	gene_id "MSTRG.32105"; transcript_id "MSTRG.32105.89"; exon_number "2";
chr11	StringTie	exon	870419	870489	1000	-	.	gene_id "MSTRG.32105"; transcript_id "MSTRG.32105.89"; exon_number "3";
chr11	StringTie	exon	883148	883303	1000	-	.	gene_id "MSTRG.32105"; transcript_id "MSTRG.32105.89"; exon_number "4";
chr11	StringTie	exon	893427	893519	1000	-	.	gene_id "MSTRG.32105"; transcript_id "MSTRG.32105.89"; exon_number "5";
chr11	StringTie	exon	899340	899401	1000	-	.	gene_id "MSTRG.32105"; transcript_id "MSTRG.32105.89"; exon_number "6";
chr11	StringTie	exon	900004	900110	1000	-	.	gene_id "MSTRG.32105"; transcript_id "MSTRG.32105.89"; exon_number "7";
chr11	StringTie	exon	900936	900980	1000	-	.	gene_id "MSTRG.32105"; transcript_id "MSTRG.32105.89"; exon_number "8";
chr11	StringTie	exon	902198	902330	1000	-	.	gene_id "MSTRG.32105"; transcript_id "MSTRG.32105.89"; exon_number "9";
chr11	StringTie	exon	902962	903111	1000	-	.	gene_id "MSTRG.32105"; transcript_id "MSTRG.32105.89"; exon_number "10";
chr11	StringTie	exon	904706	904859	1000	-	.	gene_id "MSTRG.32105"; transcript_id "MSTRG.32105.89"; exon_number "11";
chr11	StringTie	exon	908215	908284	1000	-	.	gene_id "MSTRG.32105"; transcript_id "MSTRG.32105.89"; exon_number "12";
chr11	StringTie	transcript	864362	911446	1000	-	.	gene_id "MSTRG.32105"; transcript_id "MSTRG.32105.9";
chr11	StringTie	exon	864362	864498	1000	-	.	gene_id "MSTRG.32105"; transcript_id "MSTRG.32105.9"; exon_number "1";
chr11	StringTie	exon	869858	869956	1000	-	.	gene_id "MSTRG.32105"; transcript_id "MSTRG.32105.9"; exon_number "2";
chr11	StringTie	exon	870121	870163	1000	-	.	gene_id "MSTRG.32105"; transcript_id "MSTRG.32105.9"; exon_number "3";
chr11	StringTie	exon	870419	870499	1000	-	.	gene_id "MSTRG.32105"; transcript_id "MSTRG.32105.9"; exon_number "4";
chr11	StringTie	exon	883148	883303	1000	-	.	gene_id "MSTRG.32105"; transcript_id "MSTRG.32105.9"; exon_number "5";
chr11	StringTie	exon	884068	884169	1000	-	.	gene_id "MSTRG.32105"; transcript_id "MSTRG.32105.9"; exon_number "6";
chr11	StringTie	exon	893427	893519	1000	-	.	gene_id "MSTRG.32105"; transcript_id "MSTRG.32105.9"; exon_number "7";
chr11	StringTie	exon	899340	899401	1000	-	.	gene_id "MSTRG.32105"; transcript_id "MSTRG.32105.9"; exon_number "8";
chr11	StringTie	exon	900004	900110	1000	-	.	gene_id "MSTRG.32105"; transcript_id "MSTRG.32105.9"; exon_number "9";
chr11	StringTie	exon	900936	900980	1000	-	.	gene_id "MSTRG.32105"; transcript_id "MSTRG.32105.9"; exon_number "10";
chr11	StringTie	exon	902198	902330	1000	-	.	gene_id "MSTRG.32105"; transcript_id "MSTRG.32105.9"; exon_number "11";
chr11	StringTie	exon	902962	903111	1000	-	.	gene_id "MSTRG.32105"; transcript_id "MSTRG.32105.9"; exon_number "12";
chr11	StringTie	exon	904706	904859	1000	-	.	gene_id "MSTRG.32105"; transcript_id "MSTRG.32105.9"; exon_number "13";
chr11	StringTie	exon	908542	908645	1000	-	.	gene_id "MSTRG.32105"; transcript_id "MSTRG.32105.9"; exon_number "14";
chr11	StringTie	exon	910775	911446	1000	-	.	gene_id "MSTRG.32105"; transcript_id "MSTRG.32105.9"; exon_number "15";
chr11	StringTie	transcript	869753	915058	1000	-	.	gene_id "MSTRG.32105"; transcript_id "MSTRG.32105.90";
chr11	StringTie	exon	869753	869956	1000	-	.	gene_id "MSTRG.32105"; transcript_id "MSTRG.32105.90"; exon_number "1";
chr11	StringTie	exon	870121	870163	1000	-	.	gene_id "MSTRG.32105"; transcript_id "MSTRG.32105.90"; exon_number "2";
chr11	StringTie	exon	870428	870499	1000	-	.	gene_id "MSTRG.32105"; transcript_id "MSTRG.32105.90"; exon_number "3";
chr11	StringTie	exon	883148	883303	1000	-	.	gene_id "MSTRG.32105"; transcript_id "MSTRG.32105.90"; exon_number "4";
chr11	StringTie	exon	884068	884169	1000	-	.	gene_id "MSTRG.32105"; transcript_id "MSTRG.32105.90"; exon_number "5";
chr11	StringTie	exon	893427	893519	1000	-	.	gene_id "MSTRG.32105"; transcript_id "MSTRG.32105.90"; exon_number "6";
chr11	StringTie	exon	899340	899401	1000	-	.	gene_id "MSTRG.32105"; transcript_id "MSTRG.32105.90"; exon_number "7";
chr11	StringTie	exon	900004	900110	1000	-	.	gene_id "MSTRG.32105"; transcript_id "MSTRG.32105.90"; exon_number "8";
chr11	StringTie	exon	900936	900980	1000	-	.	gene_id "MSTRG.32105"; transcript_id "MSTRG.32105.90"; exon_number "9";
chr11	StringTie	exon	902198	902330	1000	-	.	gene_id "MSTRG.32105"; transcript_id "MSTRG.32105.90"; exon_number "10";
chr11	StringTie	exon	902962	903111	1000	-	.	gene_id "MSTRG.32105"; transcript_id "MSTRG.32105.90"; exon_number "11";
chr11	StringTie	exon	904706	904859	1000	-	.	gene_id "MSTRG.32105"; transcript_id "MSTRG.32105.90"; exon_number "12";
chr11	StringTie	exon	914745	915058	1000	-	.	gene_id "MSTRG.32105"; transcript_id "MSTRG.32105.90"; exon_number "13";
chr11	StringTie	transcript	869758	910845	1000	-	.	gene_id "MSTRG.32105"; transcript_id "MSTRG.32105.91";
chr11	StringTie	exon	869758	869947	1000	-	.	gene_id "MSTRG.32105"; transcript_id "MSTRG.32105.91"; exon_number "1";
chr11	StringTie	exon	870121	870163	1000	-	.	gene_id "MSTRG.32105"; transcript_id "MSTRG.32105.91"; exon_number "2";
chr11	StringTie	exon	870419	870499	1000	-	.	gene_id "MSTRG.32105"; transcript_id "MSTRG.32105.91"; exon_number "3";
chr11	StringTie	exon	883148	883303	1000	-	.	gene_id "MSTRG.32105"; transcript_id "MSTRG.32105.91"; exon_number "4";
chr11	StringTie	exon	884068	884169	1000	-	.	gene_id "MSTRG.32105"; transcript_id "MSTRG.32105.91"; exon_number "5";
chr11	StringTie	exon	893427	893519	1000	-	.	gene_id "MSTRG.32105"; transcript_id "MSTRG.32105.91"; exon_number "6";
chr11	StringTie	exon	899340	899401	1000	-	.	gene_id "MSTRG.32105"; transcript_id "MSTRG.32105.91"; exon_number "7";
chr11	StringTie	exon	900004	900110	1000	-	.	gene_id "MSTRG.32105"; transcript_id "MSTRG.32105.91"; exon_number "8";
chr11	StringTie	exon	900936	900980	1000	-	.	gene_id "MSTRG.32105"; transcript_id "MSTRG.32105.91"; exon_number "9";
chr11	StringTie	exon	902198	902330	1000	-	.	gene_id "MSTRG.32105"; transcript_id "MSTRG.32105.91"; exon_number "10";
chr11	StringTie	exon	902962	903111	1000	-	.	gene_id "MSTRG.32105"; transcript_id "MSTRG.32105.91"; exon_number "11";
chr11	StringTie	exon	904706	904859	1000	-	.	gene_id "MSTRG.32105"; transcript_id "MSTRG.32105.91"; exon_number "12";
chr11	StringTie	exon	910775	910845	1000	-	.	gene_id "MSTRG.32105"; transcript_id "MSTRG.32105.91"; exon_number "13";
chr11	StringTie	transcript	874523	910816	1000	-	.	gene_id "MSTRG.32105"; transcript_id "MSTRG.32105.98";
chr11	StringTie	exon	874523	874910	1000	-	.	gene_id "MSTRG.32105"; transcript_id "MSTRG.32105.98"; exon_number "1";
chr11	StringTie	exon	883148	883303	1000	-	.	gene_id "MSTRG.32105"; transcript_id "MSTRG.32105.98"; exon_number "2";
chr11	StringTie	exon	884068	884169	1000	-	.	gene_id "MSTRG.32105"; transcript_id "MSTRG.32105.98"; exon_number "3";
chr11	StringTie	exon	893427	893519	1000	-	.	gene_id "MSTRG.32105"; transcript_id "MSTRG.32105.98"; exon_number "4";
chr11	StringTie	exon	899340	899401	1000	-	.	gene_id "MSTRG.32105"; transcript_id "MSTRG.32105.98"; exon_number "5";
chr11	StringTie	exon	900004	900110	1000	-	.	gene_id "MSTRG.32105"; transcript_id "MSTRG.32105.98"; exon_number "6";
chr11	StringTie	exon	900936	900980	1000	-	.	gene_id "MSTRG.32105"; transcript_id "MSTRG.32105.98"; exon_number "7";
chr11	StringTie	exon	902198	902330	1000	-	.	gene_id "MSTRG.32105"; transcript_id "MSTRG.32105.98"; exon_number "8";
chr11	StringTie	exon	902962	903111	1000	-	.	gene_id "MSTRG.32105"; transcript_id "MSTRG.32105.98"; exon_number "9";
chr11	StringTie	exon	904706	904859	1000	-	.	gene_id "MSTRG.32105"; transcript_id "MSTRG.32105.98"; exon_number "10";
chr11	StringTie	exon	908215	908296	1000	-	.	gene_id "MSTRG.32105"; transcript_id "MSTRG.32105.98"; exon_number "11";
chr11	StringTie	exon	908542	908645	1000	-	.	gene_id "MSTRG.32105"; transcript_id "MSTRG.32105.98"; exon_number "12";
chr11	StringTie	exon	910775	910816	1000	-	.	gene_id "MSTRG.32105"; transcript_id "MSTRG.32105.98"; exon_number "13";
chr11	StringTie	transcript	874722	910947	1000	-	.	gene_id "MSTRG.32105"; transcript_id "MSTRG.32105.99";
chr11	StringTie	exon	874722	874910	1000	-	.	gene_id "MSTRG.32105"; transcript_id "MSTRG.32105.99"; exon_number "1";
chr11	StringTie	exon	883148	883303	1000	-	.	gene_id "MSTRG.32105"; transcript_id "MSTRG.32105.99"; exon_number "2";
chr11	StringTie	exon	884068	884169	1000	-	.	gene_id "MSTRG.32105"; transcript_id "MSTRG.32105.99"; exon_number "3";
chr11	StringTie	exon	899340	899401	1000	-	.	gene_id "MSTRG.32105"; transcript_id "MSTRG.32105.99"; exon_number "4";
chr11	StringTie	exon	900004	900110	1000	-	.	gene_id "MSTRG.32105"; transcript_id "MSTRG.32105.99"; exon_number "5";
chr11	StringTie	exon	900936	900980	1000	-	.	gene_id "MSTRG.32105"; transcript_id "MSTRG.32105.99"; exon_number "6";
chr11	StringTie	exon	902198	902330	1000	-	.	gene_id "MSTRG.32105"; transcript_id "MSTRG.32105.99"; exon_number "7";
chr11	StringTie	exon	902962	903111	1000	-	.	gene_id "MSTRG.32105"; transcript_id "MSTRG.32105.99"; exon_number "8";
chr11	StringTie	exon	904706	904859	1000	-	.	gene_id "MSTRG.32105"; transcript_id "MSTRG.32105.99"; exon_number "9";
chr11	StringTie	exon	908542	908645	1000	-	.	gene_id "MSTRG.32105"; transcript_id "MSTRG.32105.99"; exon_number "10";
chr11	StringTie	exon	910775	910947	1000	-	.	gene_id "MSTRG.32105"; transcript_id "MSTRG.32105.99"; exon_number "11";
chr11	StringTie	transcript	874918	883293	1000	+	.	gene_id "MSTRG.32106"; transcript_id "MSTRG.32106.1";
chr11	StringTie	exon	874918	882503	1000	+	.	gene_id "MSTRG.32106"; transcript_id "MSTRG.32106.1"; exon_number "1";
chr11	StringTie	exon	883222	883293	1000	+	.	gene_id "MSTRG.32106"; transcript_id "MSTRG.32106.1"; exon_number "2";
chr11	StringTie	transcript	878545	900051	1000	+	.	gene_id "MSTRG.32106"; transcript_id "MSTRG.32106.2";
chr11	StringTie	exon	878545	881907	1000	+	.	gene_id "MSTRG.32106"; transcript_id "MSTRG.32106.2"; exon_number "1";
chr11	StringTie	exon	900034	900051	1000	+	.	gene_id "MSTRG.32106"; transcript_id "MSTRG.32106.2"; exon_number "2";
chr11	StringTie	transcript	879067	883008	1000	+	.	gene_id "MSTRG.32106"; transcript_id "MSTRG.32106.3";
chr11	StringTie	exon	879067	881764	1000	+	.	gene_id "MSTRG.32106"; transcript_id "MSTRG.32106.3"; exon_number "1";
chr11	StringTie	exon	881902	883008	1000	+	.	gene_id "MSTRG.32106"; transcript_id "MSTRG.32106.3"; exon_number "2";
chr11	StringTie	transcript	880613	882331	1000	+	.	gene_id "MSTRG.32106"; transcript_id "MSTRG.32106.4";
chr11	StringTie	exon	880613	881563	1000	+	.	gene_id "MSTRG.32106"; transcript_id "MSTRG.32106.4"; exon_number "1";
chr11	StringTie	exon	881638	882331	1000	+	.	gene_id "MSTRG.32106"; transcript_id "MSTRG.32106.4"; exon_number "2";
chr11	StringTie	transcript	881309	882322	1000	+	.	gene_id "MSTRG.32106"; transcript_id "MSTRG.32106.5";
chr11	StringTie	exon	881309	881764	1000	+	.	gene_id "MSTRG.32106"; transcript_id "MSTRG.32106.5"; exon_number "1";
chr11	StringTie	exon	882223	882322	1000	+	.	gene_id "MSTRG.32106"; transcript_id "MSTRG.32106.5"; exon_number "2";
chr11	StringTie	transcript	46310914	46312623	1000	+	.	gene_id "MSTRG.32107"; transcript_id "ENST00000527342"; gene_name "CREB3L1"; ref_gene_id "ENSG00000157613";
chr11	StringTie	exon	46310914	46311189	1000	+	.	gene_id "MSTRG.32107"; transcript_id "ENST00000527342"; exon_number "1"; gene_name "CREB3L1"; ref_gene_id "ENSG00000157613";
chr11	StringTie	exon	46312325	46312474	1000	+	.	gene_id "MSTRG.32107"; transcript_id "ENST00000527342"; exon_number "2"; gene_name "CREB3L1"; ref_gene_id "ENSG00000157613";
chr11	StringTie	exon	46312612	46312623	1000	+	.	gene_id "MSTRG.32107"; transcript_id "ENST00000527342"; exon_number "3"; gene_name "CREB3L1"; ref_gene_id "ENSG00000157613";
chr11	StringTie	transcript	46311157	46315387	1000	+	.	gene_id "MSTRG.32107"; transcript_id "ENST00000530518"; gene_name "CREB3L1"; ref_gene_id "ENSG00000157613";
chr11	StringTie	exon	46311157	46311189	1000	+	.	gene_id "MSTRG.32107"; transcript_id "ENST00000530518"; exon_number "1"; gene_name "CREB3L1"; ref_gene_id "ENSG00000157613";
chr11	StringTie	exon	46312325	46312474	1000	+	.	gene_id "MSTRG.32107"; transcript_id "ENST00000530518"; exon_number "2"; gene_name "CREB3L1"; ref_gene_id "ENSG00000157613";
chr11	StringTie	exon	46312612	46312670	1000	+	.	gene_id "MSTRG.32107"; transcript_id "ENST00000530518"; exon_number "3"; gene_name "CREB3L1"; ref_gene_id "ENSG00000157613";
chr11	StringTie	exon	46312851	46312919	1000	+	.	gene_id "MSTRG.32107"; transcript_id "ENST00000530518"; exon_number "4"; gene_name "CREB3L1"; ref_gene_id "ENSG00000157613";
chr11	StringTie	exon	46315171	46315387	1000	+	.	gene_id "MSTRG.32107"; transcript_id "ENST00000530518"; exon_number "5"; gene_name "CREB3L1"; ref_gene_id "ENSG00000157613";
chr11	StringTie	transcript	46315479	46320299	1000	+	.	gene_id "MSTRG.32107"; transcript_id "ENST00000534616"; gene_name "CREB3L1"; ref_gene_id "ENSG00000157613";
chr11	StringTie	exon	46315479	46316080	1000	+	.	gene_id "MSTRG.32107"; transcript_id "ENST00000534616"; exon_number "1"; gene_name "CREB3L1"; ref_gene_id "ENSG00000157613";
chr11	StringTie	exon	46317361	46317487	1000	+	.	gene_id "MSTRG.32107"; transcript_id "ENST00000534616"; exon_number "2"; gene_name "CREB3L1"; ref_gene_id "ENSG00000157613";
chr11	StringTie	exon	46320264	46320299	1000	+	.	gene_id "MSTRG.32107"; transcript_id "ENST00000534616"; exon_number "3"; gene_name "CREB3L1"; ref_gene_id "ENSG00000157613";
chr11	StringTie	transcript	46295126	46307939	1000	+	.	gene_id "MSTRG.32107"; transcript_id "ENST00000534787"; gene_name "CREB3L1"; ref_gene_id "ENSG00000157613";
chr11	StringTie	exon	46295126	46295333	1000	+	.	gene_id "MSTRG.32107"; transcript_id "ENST00000534787"; exon_number "1"; gene_name "CREB3L1"; ref_gene_id "ENSG00000157613";
chr11	StringTie	exon	46299935	46300163	1000	+	.	gene_id "MSTRG.32107"; transcript_id "ENST00000534787"; exon_number "2"; gene_name "CREB3L1"; ref_gene_id "ENSG00000157613";
chr11	StringTie	exon	46307816	46307939	1000	+	.	gene_id "MSTRG.32107"; transcript_id "ENST00000534787"; exon_number "3"; gene_name "CREB3L1"; ref_gene_id "ENSG00000157613";
chr11	StringTie	transcript	46315661	46321409	1000	+	.	gene_id "MSTRG.32107"; transcript_id "ENST00000616094"; gene_name "CREB3L1"; ref_gene_id "ENSG00000157613";
chr11	StringTie	exon	46315661	46316385	1000	+	.	gene_id "MSTRG.32107"; transcript_id "ENST00000616094"; exon_number "1"; gene_name "CREB3L1"; ref_gene_id "ENSG00000157613";
chr11	StringTie	exon	46317361	46317487	1000	+	.	gene_id "MSTRG.32107"; transcript_id "ENST00000616094"; exon_number "2"; gene_name "CREB3L1"; ref_gene_id "ENSG00000157613";
chr11	StringTie	exon	46320264	46320528	1000	+	.	gene_id "MSTRG.32107"; transcript_id "ENST00000616094"; exon_number "3"; gene_name "CREB3L1"; ref_gene_id "ENSG00000157613";
chr11	StringTie	exon	46320710	46321409	1000	+	.	gene_id "MSTRG.32107"; transcript_id "ENST00000616094"; exon_number "4"; gene_name "CREB3L1"; ref_gene_id "ENSG00000157613";
chr11	StringTie	transcript	46277661	46321422	1000	+	.	gene_id "MSTRG.32107"; transcript_id "ENST00000621158"; gene_name "CREB3L1"; ref_gene_id "ENSG00000157613";
chr11	StringTie	exon	46277661	46278213	1000	+	.	gene_id "MSTRG.32107"; transcript_id "ENST00000621158"; exon_number "1"; gene_name "CREB3L1"; ref_gene_id "ENSG00000157613";
chr11	StringTie	exon	46299935	46300163	1000	+	.	gene_id "MSTRG.32107"; transcript_id "ENST00000621158"; exon_number "2"; gene_name "CREB3L1"; ref_gene_id "ENSG00000157613";
chr11	StringTie	exon	46307816	46308000	1000	+	.	gene_id "MSTRG.32107"; transcript_id "ENST00000621158"; exon_number "3"; gene_name "CREB3L1"; ref_gene_id "ENSG00000157613";
chr11	StringTie	exon	46309989	46310067	1000	+	.	gene_id "MSTRG.32107"; transcript_id "ENST00000621158"; exon_number "4"; gene_name "CREB3L1"; ref_gene_id "ENSG00000157613";
chr11	StringTie	exon	46311032	46311189	1000	+	.	gene_id "MSTRG.32107"; transcript_id "ENST00000621158"; exon_number "5"; gene_name "CREB3L1"; ref_gene_id "ENSG00000157613";
chr11	StringTie	exon	46312325	46312474	1000	+	.	gene_id "MSTRG.32107"; transcript_id "ENST00000621158"; exon_number "6"; gene_name "CREB3L1"; ref_gene_id "ENSG00000157613";
chr11	StringTie	exon	46312612	46312670	1000	+	.	gene_id "MSTRG.32107"; transcript_id "ENST00000621158"; exon_number "7"; gene_name "CREB3L1"; ref_gene_id "ENSG00000157613";
chr11	StringTie	exon	46312851	46312919	1000	+	.	gene_id "MSTRG.32107"; transcript_id "ENST00000621158"; exon_number "8"; gene_name "CREB3L1"; ref_gene_id "ENSG00000157613";
chr11	StringTie	exon	46316286	46316385	1000	+	.	gene_id "MSTRG.32107"; transcript_id "ENST00000621158"; exon_number "9"; gene_name "CREB3L1"; ref_gene_id "ENSG00000157613";
chr11	StringTie	exon	46317361	46317487	1000	+	.	gene_id "MSTRG.32107"; transcript_id "ENST00000621158"; exon_number "10"; gene_name "CREB3L1"; ref_gene_id "ENSG00000157613";
chr11	StringTie	exon	46320264	46320528	1000	+	.	gene_id "MSTRG.32107"; transcript_id "ENST00000621158"; exon_number "11"; gene_name "CREB3L1"; ref_gene_id "ENSG00000157613";
chr11	StringTie	exon	46320710	46321422	1000	+	.	gene_id "MSTRG.32107"; transcript_id "ENST00000621158"; exon_number "12"; gene_name "CREB3L1"; ref_gene_id "ENSG00000157613";
chr11	StringTie	transcript	46276480	46321550	1000	+	.	gene_id "MSTRG.32107"; transcript_id "MSTRG.32107.1";
chr11	StringTie	exon	46276480	46276511	1000	+	.	gene_id "MSTRG.32107"; transcript_id "MSTRG.32107.1"; exon_number "1";
chr11	StringTie	exon	46277664	46278213	1000	+	.	gene_id "MSTRG.32107"; transcript_id "MSTRG.32107.1"; exon_number "2";
chr11	StringTie	exon	46299935	46300163	1000	+	.	gene_id "MSTRG.32107"; transcript_id "MSTRG.32107.1"; exon_number "3";
chr11	StringTie	exon	46307816	46308000	1000	+	.	gene_id "MSTRG.32107"; transcript_id "MSTRG.32107.1"; exon_number "4";
chr11	StringTie	exon	46309989	46310067	1000	+	.	gene_id "MSTRG.32107"; transcript_id "MSTRG.32107.1"; exon_number "5";
chr11	StringTie	exon	46311032	46311189	1000	+	.	gene_id "MSTRG.32107"; transcript_id "MSTRG.32107.1"; exon_number "6";
chr11	StringTie	exon	46312325	46312474	1000	+	.	gene_id "MSTRG.32107"; transcript_id "MSTRG.32107.1"; exon_number "7";
chr11	StringTie	exon	46312612	46312670	1000	+	.	gene_id "MSTRG.32107"; transcript_id "MSTRG.32107.1"; exon_number "8";
chr11	StringTie	exon	46312851	46312919	1000	+	.	gene_id "MSTRG.32107"; transcript_id "MSTRG.32107.1"; exon_number "9";
chr11	StringTie	exon	46316286	46316385	1000	+	.	gene_id "MSTRG.32107"; transcript_id "MSTRG.32107.1"; exon_number "10";
chr11	StringTie	exon	46317361	46317487	1000	+	.	gene_id "MSTRG.32107"; transcript_id "MSTRG.32107.1"; exon_number "11";
chr11	StringTie	exon	46320264	46320528	1000	+	.	gene_id "MSTRG.32107"; transcript_id "MSTRG.32107.1"; exon_number "12";
chr11	StringTie	exon	46320710	46321550	1000	+	.	gene_id "MSTRG.32107"; transcript_id "MSTRG.32107.1"; exon_number "13";
chr11	StringTie	transcript	46277567	46321446	1000	+	.	gene_id "MSTRG.32107"; transcript_id "MSTRG.32107.10";
chr11	StringTie	exon	46277567	46278213	1000	+	.	gene_id "MSTRG.32107"; transcript_id "MSTRG.32107.10"; exon_number "1";
chr11	StringTie	exon	46299935	46300163	1000	+	.	gene_id "MSTRG.32107"; transcript_id "MSTRG.32107.10"; exon_number "2";
chr11	StringTie	exon	46307816	46308000	1000	+	.	gene_id "MSTRG.32107"; transcript_id "MSTRG.32107.10"; exon_number "3";
chr11	StringTie	exon	46309989	46310067	1000	+	.	gene_id "MSTRG.32107"; transcript_id "MSTRG.32107.10"; exon_number "4";
chr11	StringTie	exon	46311032	46311189	1000	+	.	gene_id "MSTRG.32107"; transcript_id "MSTRG.32107.10"; exon_number "5";
chr11	StringTie	exon	46312325	46312438	1000	+	.	gene_id "MSTRG.32107"; transcript_id "MSTRG.32107.10"; exon_number "6";
chr11	StringTie	exon	46317445	46317487	1000	+	.	gene_id "MSTRG.32107"; transcript_id "MSTRG.32107.10"; exon_number "7";
chr11	StringTie	exon	46320264	46320528	1000	+	.	gene_id "MSTRG.32107"; transcript_id "MSTRG.32107.10"; exon_number "8";
chr11	StringTie	exon	46320710	46321446	1000	+	.	gene_id "MSTRG.32107"; transcript_id "MSTRG.32107.10"; exon_number "9";
chr11	StringTie	transcript	46277576	46321428	1000	+	.	gene_id "MSTRG.32107"; transcript_id "MSTRG.32107.11";
chr11	StringTie	exon	46277576	46278213	1000	+	.	gene_id "MSTRG.32107"; transcript_id "MSTRG.32107.11"; exon_number "1";
chr11	StringTie	exon	46280209	46280563	1000	+	.	gene_id "MSTRG.32107"; transcript_id "MSTRG.32107.11"; exon_number "2";
chr11	StringTie	exon	46299935	46300163	1000	+	.	gene_id "MSTRG.32107"; transcript_id "MSTRG.32107.11"; exon_number "3";
chr11	StringTie	exon	46311032	46311189	1000	+	.	gene_id "MSTRG.32107"; transcript_id "MSTRG.32107.11"; exon_number "4";
chr11	StringTie	exon	46312325	46312474	1000	+	.	gene_id "MSTRG.32107"; transcript_id "MSTRG.32107.11"; exon_number "5";
chr11	StringTie	exon	46312612	46312670	1000	+	.	gene_id "MSTRG.32107"; transcript_id "MSTRG.32107.11"; exon_number "6";
chr11	StringTie	exon	46312851	46312919	1000	+	.	gene_id "MSTRG.32107"; transcript_id "MSTRG.32107.11"; exon_number "7";
chr11	StringTie	exon	46316286	46316385	1000	+	.	gene_id "MSTRG.32107"; transcript_id "MSTRG.32107.11"; exon_number "8";
chr11	StringTie	exon	46317361	46317487	1000	+	.	gene_id "MSTRG.32107"; transcript_id "MSTRG.32107.11"; exon_number "9";
chr11	StringTie	exon	46320264	46320528	1000	+	.	gene_id "MSTRG.32107"; transcript_id "MSTRG.32107.11"; exon_number "10";
chr11	StringTie	exon	46320710	46321428	1000	+	.	gene_id "MSTRG.32107"; transcript_id "MSTRG.32107.11"; exon_number "11";
chr11	StringTie	transcript	46277581	46323867	1000	+	.	gene_id "MSTRG.32107"; transcript_id "MSTRG.32107.12";
chr11	StringTie	exon	46277581	46278213	1000	+	.	gene_id "MSTRG.32107"; transcript_id "MSTRG.32107.12"; exon_number "1";
chr11	StringTie	exon	46299935	46300163	1000	+	.	gene_id "MSTRG.32107"; transcript_id "MSTRG.32107.12"; exon_number "2";
chr11	StringTie	exon	46307816	46308000	1000	+	.	gene_id "MSTRG.32107"; transcript_id "MSTRG.32107.12"; exon_number "3";
chr11	StringTie	exon	46309989	46310067	1000	+	.	gene_id "MSTRG.32107"; transcript_id "MSTRG.32107.12"; exon_number "4";
chr11	StringTie	exon	46311032	46311189	1000	+	.	gene_id "MSTRG.32107"; transcript_id "MSTRG.32107.12"; exon_number "5";
chr11	StringTie	exon	46312325	46312474	1000	+	.	gene_id "MSTRG.32107"; transcript_id "MSTRG.32107.12"; exon_number "6";
chr11	StringTie	exon	46312612	46312670	1000	+	.	gene_id "MSTRG.32107"; transcript_id "MSTRG.32107.12"; exon_number "7";
chr11	StringTie	exon	46312851	46312919	1000	+	.	gene_id "MSTRG.32107"; transcript_id "MSTRG.32107.12"; exon_number "8";
chr11	StringTie	exon	46315171	46316385	1000	+	.	gene_id "MSTRG.32107"; transcript_id "MSTRG.32107.12"; exon_number "9";
chr11	StringTie	exon	46317361	46317487	1000	+	.	gene_id "MSTRG.32107"; transcript_id "MSTRG.32107.12"; exon_number "10";
chr11	StringTie	exon	46320264	46320528	1000	+	.	gene_id "MSTRG.32107"; transcript_id "MSTRG.32107.12"; exon_number "11";
chr11	StringTie	exon	46320710	46323867	1000	+	.	gene_id "MSTRG.32107"; transcript_id "MSTRG.32107.12"; exon_number "12";
chr11	StringTie	transcript	46277595	46321422	1000	+	.	gene_id "MSTRG.32107"; transcript_id "MSTRG.32107.13";
chr11	StringTie	exon	46277595	46277844	1000	+	.	gene_id "MSTRG.32107"; transcript_id "MSTRG.32107.13"; exon_number "1";
chr11	StringTie	exon	46278033	46278213	1000	+	.	gene_id "MSTRG.32107"; transcript_id "MSTRG.32107.13"; exon_number "2";
chr11	StringTie	exon	46299935	46300163	1000	+	.	gene_id "MSTRG.32107"; transcript_id "MSTRG.32107.13"; exon_number "3";
chr11	StringTie	exon	46307816	46308000	1000	+	.	gene_id "MSTRG.32107"; transcript_id "MSTRG.32107.13"; exon_number "4";
chr11	StringTie	exon	46309989	46310067	1000	+	.	gene_id "MSTRG.32107"; transcript_id "MSTRG.32107.13"; exon_number "5";
chr11	StringTie	exon	46311032	46311189	1000	+	.	gene_id "MSTRG.32107"; transcript_id "MSTRG.32107.13"; exon_number "6";
chr11	StringTie	exon	46312325	46312474	1000	+	.	gene_id "MSTRG.32107"; transcript_id "MSTRG.32107.13"; exon_number "7";
chr11	StringTie	exon	46312612	46312670	1000	+	.	gene_id "MSTRG.32107"; transcript_id "MSTRG.32107.13"; exon_number "8";
chr11	StringTie	exon	46312851	46312919	1000	+	.	gene_id "MSTRG.32107"; transcript_id "MSTRG.32107.13"; exon_number "9";
chr11	StringTie	exon	46316286	46316385	1000	+	.	gene_id "MSTRG.32107"; transcript_id "MSTRG.32107.13"; exon_number "10";
chr11	StringTie	exon	46317361	46317487	1000	+	.	gene_id "MSTRG.32107"; transcript_id "MSTRG.32107.13"; exon_number "11";
chr11	StringTie	exon	46320264	46320528	1000	+	.	gene_id "MSTRG.32107"; transcript_id "MSTRG.32107.13"; exon_number "12";
chr11	StringTie	exon	46320710	46321422	1000	+	.	gene_id "MSTRG.32107"; transcript_id "MSTRG.32107.13"; exon_number "13";
chr11	StringTie	transcript	46277595	46321422	1000	+	.	gene_id "MSTRG.32107"; transcript_id "MSTRG.32107.14";
chr11	StringTie	exon	46277595	46278213	1000	+	.	gene_id "MSTRG.32107"; transcript_id "MSTRG.32107.14"; exon_number "1";
chr11	StringTie	exon	46292807	46293079	1000	+	.	gene_id "MSTRG.32107"; transcript_id "MSTRG.32107.14"; exon_number "2";
chr11	StringTie	exon	46299935	46300163	1000	+	.	gene_id "MSTRG.32107"; transcript_id "MSTRG.32107.14"; exon_number "3";
chr11	StringTie	exon	46307816	46308000	1000	+	.	gene_id "MSTRG.32107"; transcript_id "MSTRG.32107.14"; exon_number "4";
chr11	StringTie	exon	46309989	46310067	1000	+	.	gene_id "MSTRG.32107"; transcript_id "MSTRG.32107.14"; exon_number "5";
chr11	StringTie	exon	46311032	46311189	1000	+	.	gene_id "MSTRG.32107"; transcript_id "MSTRG.32107.14"; exon_number "6";
chr11	StringTie	exon	46312325	46312474	1000	+	.	gene_id "MSTRG.32107"; transcript_id "MSTRG.32107.14"; exon_number "7";
chr11	StringTie	exon	46312612	46312670	1000	+	.	gene_id "MSTRG.32107"; transcript_id "MSTRG.32107.14"; exon_number "8";
chr11	StringTie	exon	46312851	46312919	1000	+	.	gene_id "MSTRG.32107"; transcript_id "MSTRG.32107.14"; exon_number "9";
chr11	StringTie	exon	46316286	46316385	1000	+	.	gene_id "MSTRG.32107"; transcript_id "MSTRG.32107.14"; exon_number "10";
chr11	StringTie	exon	46317361	46317487	1000	+	.	gene_id "MSTRG.32107"; transcript_id "MSTRG.32107.14"; exon_number "11";
chr11	StringTie	exon	46320264	46320528	1000	+	.	gene_id "MSTRG.32107"; transcript_id "MSTRG.32107.14"; exon_number "12";
chr11	StringTie	exon	46320710	46321422	1000	+	.	gene_id "MSTRG.32107"; transcript_id "MSTRG.32107.14"; exon_number "13";
chr11	StringTie	transcript	46277599	46321493	1000	+	.	gene_id "MSTRG.32107"; transcript_id "MSTRG.32107.15";
chr11	StringTie	exon	46277599	46278213	1000	+	.	gene_id "MSTRG.32107"; transcript_id "MSTRG.32107.15"; exon_number "1";
chr11	StringTie	exon	46299935	46300163	1000	+	.	gene_id "MSTRG.32107"; transcript_id "MSTRG.32107.15"; exon_number "2";
chr11	StringTie	exon	46307816	46307907	1000	+	.	gene_id "MSTRG.32107"; transcript_id "MSTRG.32107.15"; exon_number "3";
chr11	StringTie	exon	46307982	46308000	1000	+	.	gene_id "MSTRG.32107"; transcript_id "MSTRG.32107.15"; exon_number "4";
chr11	StringTie	exon	46309989	46310067	1000	+	.	gene_id "MSTRG.32107"; transcript_id "MSTRG.32107.15"; exon_number "5";
chr11	StringTie	exon	46311032	46311189	1000	+	.	gene_id "MSTRG.32107"; transcript_id "MSTRG.32107.15"; exon_number "6";
chr11	StringTie	exon	46312325	46312474	1000	+	.	gene_id "MSTRG.32107"; transcript_id "MSTRG.32107.15"; exon_number "7";
chr11	StringTie	exon	46312612	46312670	1000	+	.	gene_id "MSTRG.32107"; transcript_id "MSTRG.32107.15"; exon_number "8";
chr11	StringTie	exon	46312851	46312919	1000	+	.	gene_id "MSTRG.32107"; transcript_id "MSTRG.32107.15"; exon_number "9";
chr11	StringTie	exon	46316286	46316385	1000	+	.	gene_id "MSTRG.32107"; transcript_id "MSTRG.32107.15"; exon_number "10";
chr11	StringTie	exon	46317361	46317487	1000	+	.	gene_id "MSTRG.32107"; transcript_id "MSTRG.32107.15"; exon_number "11";
chr11	StringTie	exon	46320264	46320528	1000	+	.	gene_id "MSTRG.32107"; transcript_id "MSTRG.32107.15"; exon_number "12";
chr11	StringTie	exon	46320710	46321493	1000	+	.	gene_id "MSTRG.32107"; transcript_id "MSTRG.32107.15"; exon_number "13";
chr11	StringTie	transcript	46277605	46325900	1000	+	.	gene_id "MSTRG.32107"; transcript_id "MSTRG.32107.16";
chr11	StringTie	exon	46277605	46278213	1000	+	.	gene_id "MSTRG.32107"; transcript_id "MSTRG.32107.16"; exon_number "1";
chr11	StringTie	exon	46299935	46300163	1000	+	.	gene_id "MSTRG.32107"; transcript_id "MSTRG.32107.16"; exon_number "2";
chr11	StringTie	exon	46311032	46311189	1000	+	.	gene_id "MSTRG.32107"; transcript_id "MSTRG.32107.16"; exon_number "3";
chr11	StringTie	exon	46312325	46312474	1000	+	.	gene_id "MSTRG.32107"; transcript_id "MSTRG.32107.16"; exon_number "4";
chr11	StringTie	exon	46312612	46312670	1000	+	.	gene_id "MSTRG.32107"; transcript_id "MSTRG.32107.16"; exon_number "5";
chr11	StringTie	exon	46312851	46312919	1000	+	.	gene_id "MSTRG.32107"; transcript_id "MSTRG.32107.16"; exon_number "6";
chr11	StringTie	exon	46316286	46316385	1000	+	.	gene_id "MSTRG.32107"; transcript_id "MSTRG.32107.16"; exon_number "7";
chr11	StringTie	exon	46317361	46317487	1000	+	.	gene_id "MSTRG.32107"; transcript_id "MSTRG.32107.16"; exon_number "8";
chr11	StringTie	exon	46320264	46320528	1000	+	.	gene_id "MSTRG.32107"; transcript_id "MSTRG.32107.16"; exon_number "9";
chr11	StringTie	exon	46320710	46321492	1000	+	.	gene_id "MSTRG.32107"; transcript_id "MSTRG.32107.16"; exon_number "10";
chr11	StringTie	exon	46325482	46325900	1000	+	.	gene_id "MSTRG.32107"; transcript_id "MSTRG.32107.16"; exon_number "11";
chr11	StringTie	transcript	46277605	46321423	1000	+	.	gene_id "MSTRG.32107"; transcript_id "MSTRG.32107.17";
chr11	StringTie	exon	46277605	46278213	1000	+	.	gene_id "MSTRG.32107"; transcript_id "MSTRG.32107.17"; exon_number "1";
chr11	StringTie	exon	46299935	46300163	1000	+	.	gene_id "MSTRG.32107"; transcript_id "MSTRG.32107.17"; exon_number "2";
chr11	StringTie	exon	46307816	46308000	1000	+	.	gene_id "MSTRG.32107"; transcript_id "MSTRG.32107.17"; exon_number "3";
chr11	StringTie	exon	46311132	46311189	1000	+	.	gene_id "MSTRG.32107"; transcript_id "MSTRG.32107.17"; exon_number "4";
chr11	StringTie	exon	46312325	46312474	1000	+	.	gene_id "MSTRG.32107"; transcript_id "MSTRG.32107.17"; exon_number "5";
chr11	StringTie	exon	46312612	46312670	1000	+	.	gene_id "MSTRG.32107"; transcript_id "MSTRG.32107.17"; exon_number "6";
chr11	StringTie	exon	46312851	46312919	1000	+	.	gene_id "MSTRG.32107"; transcript_id "MSTRG.32107.17"; exon_number "7";
chr11	StringTie	exon	46316286	46316385	1000	+	.	gene_id "MSTRG.32107"; transcript_id "MSTRG.32107.17"; exon_number "8";
chr11	StringTie	exon	46317361	46317487	1000	+	.	gene_id "MSTRG.32107"; transcript_id "MSTRG.32107.17"; exon_number "9";
chr11	StringTie	exon	46320264	46320528	1000	+	.	gene_id "MSTRG.32107"; transcript_id "MSTRG.32107.17"; exon_number "10";
chr11	StringTie	exon	46320710	46321423	1000	+	.	gene_id "MSTRG.32107"; transcript_id "MSTRG.32107.17"; exon_number "11";
chr11	StringTie	transcript	46277607	46321422	1000	+	.	gene_id "MSTRG.32107"; transcript_id "MSTRG.32107.18";
chr11	StringTie	exon	46277607	46278213	1000	+	.	gene_id "MSTRG.32107"; transcript_id "MSTRG.32107.18"; exon_number "1";
chr11	StringTie	exon	46299935	46300163	1000	+	.	gene_id "MSTRG.32107"; transcript_id "MSTRG.32107.18"; exon_number "2";
chr11	StringTie	exon	46307816	46307888	1000	+	.	gene_id "MSTRG.32107"; transcript_id "MSTRG.32107.18"; exon_number "3";
chr11	StringTie	exon	46307982	46308000	1000	+	.	gene_id "MSTRG.32107"; transcript_id "MSTRG.32107.18"; exon_number "4";
chr11	StringTie	exon	46309989	46310067	1000	+	.	gene_id "MSTRG.32107"; transcript_id "MSTRG.32107.18"; exon_number "5";
chr11	StringTie	exon	46311032	46311189	1000	+	.	gene_id "MSTRG.32107"; transcript_id "MSTRG.32107.18"; exon_number "6";
chr11	StringTie	exon	46312325	46312474	1000	+	.	gene_id "MSTRG.32107"; transcript_id "MSTRG.32107.18"; exon_number "7";
chr11	StringTie	exon	46312612	46312670	1000	+	.	gene_id "MSTRG.32107"; transcript_id "MSTRG.32107.18"; exon_number "8";
chr11	StringTie	exon	46312851	46312919	1000	+	.	gene_id "MSTRG.32107"; transcript_id "MSTRG.32107.18"; exon_number "9";
chr11	StringTie	exon	46316286	46316385	1000	+	.	gene_id "MSTRG.32107"; transcript_id "MSTRG.32107.18"; exon_number "10";
chr11	StringTie	exon	46317361	46317487	1000	+	.	gene_id "MSTRG.32107"; transcript_id "MSTRG.32107.18"; exon_number "11";
chr11	StringTie	exon	46320264	46320528	1000	+	.	gene_id "MSTRG.32107"; transcript_id "MSTRG.32107.18"; exon_number "12";
chr11	StringTie	exon	46320710	46321422	1000	+	.	gene_id "MSTRG.32107"; transcript_id "MSTRG.32107.18"; exon_number "13";
chr11	StringTie	transcript	46277607	46321425	1000	+	.	gene_id "MSTRG.32107"; transcript_id "MSTRG.32107.19";
chr11	StringTie	exon	46277607	46278213	1000	+	.	gene_id "MSTRG.32107"; transcript_id "MSTRG.32107.19"; exon_number "1";
chr11	StringTie	exon	46299935	46300163	1000	+	.	gene_id "MSTRG.32107"; transcript_id "MSTRG.32107.19"; exon_number "2";
chr11	StringTie	exon	46307822	46308000	1000	+	.	gene_id "MSTRG.32107"; transcript_id "MSTRG.32107.19"; exon_number "3";
chr11	StringTie	exon	46309989	46310067	1000	+	.	gene_id "MSTRG.32107"; transcript_id "MSTRG.32107.19"; exon_number "4";
chr11	StringTie	exon	46311032	46311189	1000	+	.	gene_id "MSTRG.32107"; transcript_id "MSTRG.32107.19"; exon_number "5";
chr11	StringTie	exon	46312325	46312474	1000	+	.	gene_id "MSTRG.32107"; transcript_id "MSTRG.32107.19"; exon_number "6";
chr11	StringTie	exon	46316335	46316385	1000	+	.	gene_id "MSTRG.32107"; transcript_id "MSTRG.32107.19"; exon_number "7";
chr11	StringTie	exon	46317361	46317487	1000	+	.	gene_id "MSTRG.32107"; transcript_id "MSTRG.32107.19"; exon_number "8";
chr11	StringTie	exon	46320264	46320528	1000	+	.	gene_id "MSTRG.32107"; transcript_id "MSTRG.32107.19"; exon_number "9";
chr11	StringTie	exon	46320710	46321425	1000	+	.	gene_id "MSTRG.32107"; transcript_id "MSTRG.32107.19"; exon_number "10";
chr11	StringTie	transcript	46276605	46328095	1000	+	.	gene_id "MSTRG.32107"; transcript_id "MSTRG.32107.2";
chr11	StringTie	exon	46276605	46276826	1000	+	.	gene_id "MSTRG.32107"; transcript_id "MSTRG.32107.2"; exon_number "1";
chr11	StringTie	exon	46277664	46278213	1000	+	.	gene_id "MSTRG.32107"; transcript_id "MSTRG.32107.2"; exon_number "2";
chr11	StringTie	exon	46299935	46300163	1000	+	.	gene_id "MSTRG.32107"; transcript_id "MSTRG.32107.2"; exon_number "3";
chr11	StringTie	exon	46307816	46308000	1000	+	.	gene_id "MSTRG.32107"; transcript_id "MSTRG.32107.2"; exon_number "4";
chr11	StringTie	exon	46309989	46310067	1000	+	.	gene_id "MSTRG.32107"; transcript_id "MSTRG.32107.2"; exon_number "5";
chr11	StringTie	exon	46311032	46311189	1000	+	.	gene_id "MSTRG.32107"; transcript_id "MSTRG.32107.2"; exon_number "6";
chr11	StringTie	exon	46312325	46312474	1000	+	.	gene_id "MSTRG.32107"; transcript_id "MSTRG.32107.2"; exon_number "7";
chr11	StringTie	exon	46312612	46312670	1000	+	.	gene_id "MSTRG.32107"; transcript_id "MSTRG.32107.2"; exon_number "8";
chr11	StringTie	exon	46312851	46312919	1000	+	.	gene_id "MSTRG.32107"; transcript_id "MSTRG.32107.2"; exon_number "9";
chr11	StringTie	exon	46316286	46316385	1000	+	.	gene_id "MSTRG.32107"; transcript_id "MSTRG.32107.2"; exon_number "10";
chr11	StringTie	exon	46317361	46317487	1000	+	.	gene_id "MSTRG.32107"; transcript_id "MSTRG.32107.2"; exon_number "11";
chr11	StringTie	exon	46320264	46320528	1000	+	.	gene_id "MSTRG.32107"; transcript_id "MSTRG.32107.2"; exon_number "12";
chr11	StringTie	exon	46320710	46321492	1000	+	.	gene_id "MSTRG.32107"; transcript_id "MSTRG.32107.2"; exon_number "13";
chr11	StringTie	exon	46325482	46328095	1000	+	.	gene_id "MSTRG.32107"; transcript_id "MSTRG.32107.2"; exon_number "14";
chr11	StringTie	transcript	46277607	46321424	1000	+	.	gene_id "MSTRG.32107"; transcript_id "MSTRG.32107.20";
chr11	StringTie	exon	46277607	46277714	1000	+	.	gene_id "MSTRG.32107"; transcript_id "MSTRG.32107.20"; exon_number "1";
chr11	StringTie	exon	46277898	46278213	1000	+	.	gene_id "MSTRG.32107"; transcript_id "MSTRG.32107.20"; exon_number "2";
chr11	StringTie	exon	46299935	46300163	1000	+	.	gene_id "MSTRG.32107"; transcript_id "MSTRG.32107.20"; exon_number "3";
chr11	StringTie	exon	46307816	46307981	1000	+	.	gene_id "MSTRG.32107"; transcript_id "MSTRG.32107.20"; exon_number "4";
chr11	StringTie	exon	46311132	46311189	1000	+	.	gene_id "MSTRG.32107"; transcript_id "MSTRG.32107.20"; exon_number "5";
chr11	StringTie	exon	46312325	46312474	1000	+	.	gene_id "MSTRG.32107"; transcript_id "MSTRG.32107.20"; exon_number "6";
chr11	StringTie	exon	46312612	46312670	1000	+	.	gene_id "MSTRG.32107"; transcript_id "MSTRG.32107.20"; exon_number "7";
chr11	StringTie	exon	46312851	46312919	1000	+	.	gene_id "MSTRG.32107"; transcript_id "MSTRG.32107.20"; exon_number "8";
chr11	StringTie	exon	46316286	46316385	1000	+	.	gene_id "MSTRG.32107"; transcript_id "MSTRG.32107.20"; exon_number "9";
chr11	StringTie	exon	46317361	46317487	1000	+	.	gene_id "MSTRG.32107"; transcript_id "MSTRG.32107.20"; exon_number "10";
chr11	StringTie	exon	46320264	46320528	1000	+	.	gene_id "MSTRG.32107"; transcript_id "MSTRG.32107.20"; exon_number "11";
chr11	StringTie	exon	46320710	46321424	1000	+	.	gene_id "MSTRG.32107"; transcript_id "MSTRG.32107.20"; exon_number "12";
chr11	StringTie	transcript	46277608	46321732	1000	+	.	gene_id "MSTRG.32107"; transcript_id "MSTRG.32107.21";
chr11	StringTie	exon	46277608	46278213	1000	+	.	gene_id "MSTRG.32107"; transcript_id "MSTRG.32107.21"; exon_number "1";
chr11	StringTie	exon	46294742	46295333	1000	+	.	gene_id "MSTRG.32107"; transcript_id "MSTRG.32107.21"; exon_number "2";
chr11	StringTie	exon	46299935	46300163	1000	+	.	gene_id "MSTRG.32107"; transcript_id "MSTRG.32107.21"; exon_number "3";
chr11	StringTie	exon	46307822	46308000	1000	+	.	gene_id "MSTRG.32107"; transcript_id "MSTRG.32107.21"; exon_number "4";
chr11	StringTie	exon	46309989	46310067	1000	+	.	gene_id "MSTRG.32107"; transcript_id "MSTRG.32107.21"; exon_number "5";
chr11	StringTie	exon	46311032	46311189	1000	+	.	gene_id "MSTRG.32107"; transcript_id "MSTRG.32107.21"; exon_number "6";
chr11	StringTie	exon	46312325	46312474	1000	+	.	gene_id "MSTRG.32107"; transcript_id "MSTRG.32107.21"; exon_number "7";
chr11	StringTie	exon	46312612	46312670	1000	+	.	gene_id "MSTRG.32107"; transcript_id "MSTRG.32107.21"; exon_number "8";
chr11	StringTie	exon	46312851	46312919	1000	+	.	gene_id "MSTRG.32107"; transcript_id "MSTRG.32107.21"; exon_number "9";
chr11	StringTie	exon	46316286	46316385	1000	+	.	gene_id "MSTRG.32107"; transcript_id "MSTRG.32107.21"; exon_number "10";
chr11	StringTie	exon	46317361	46317487	1000	+	.	gene_id "MSTRG.32107"; transcript_id "MSTRG.32107.21"; exon_number "11";
chr11	StringTie	exon	46320264	46320528	1000	+	.	gene_id "MSTRG.32107"; transcript_id "MSTRG.32107.21"; exon_number "12";
chr11	StringTie	exon	46320710	46321732	1000	+	.	gene_id "MSTRG.32107"; transcript_id "MSTRG.32107.21"; exon_number "13";
chr11	StringTie	transcript	46277608	46321425	1000	+	.	gene_id "MSTRG.32107"; transcript_id "MSTRG.32107.22";
chr11	StringTie	exon	46277608	46277877	1000	+	.	gene_id "MSTRG.32107"; transcript_id "MSTRG.32107.22"; exon_number "1";
chr11	StringTie	exon	46278147	46278213	1000	+	.	gene_id "MSTRG.32107"; transcript_id "MSTRG.32107.22"; exon_number "2";
chr11	StringTie	exon	46299935	46300163	1000	+	.	gene_id "MSTRG.32107"; transcript_id "MSTRG.32107.22"; exon_number "3";
chr11	StringTie	exon	46307816	46308000	1000	+	.	gene_id "MSTRG.32107"; transcript_id "MSTRG.32107.22"; exon_number "4";
chr11	StringTie	exon	46309989	46310067	1000	+	.	gene_id "MSTRG.32107"; transcript_id "MSTRG.32107.22"; exon_number "5";
chr11	StringTie	exon	46311032	46311189	1000	+	.	gene_id "MSTRG.32107"; transcript_id "MSTRG.32107.22"; exon_number "6";
chr11	StringTie	exon	46312325	46312474	1000	+	.	gene_id "MSTRG.32107"; transcript_id "MSTRG.32107.22"; exon_number "7";
chr11	StringTie	exon	46316335	46316385	1000	+	.	gene_id "MSTRG.32107"; transcript_id "MSTRG.32107.22"; exon_number "8";
chr11	StringTie	exon	46317361	46317487	1000	+	.	gene_id "MSTRG.32107"; transcript_id "MSTRG.32107.22"; exon_number "9";
chr11	StringTie	exon	46320264	46320528	1000	+	.	gene_id "MSTRG.32107"; transcript_id "MSTRG.32107.22"; exon_number "10";
chr11	StringTie	exon	46320710	46321425	1000	+	.	gene_id "MSTRG.32107"; transcript_id "MSTRG.32107.22"; exon_number "11";
chr11	StringTie	transcript	46277608	46321423	1000	+	.	gene_id "MSTRG.32107"; transcript_id "MSTRG.32107.23";
chr11	StringTie	exon	46277608	46278213	1000	+	.	gene_id "MSTRG.32107"; transcript_id "MSTRG.32107.23"; exon_number "1";
chr11	StringTie	exon	46294742	46294834	1000	+	.	gene_id "MSTRG.32107"; transcript_id "MSTRG.32107.23"; exon_number "2";
chr11	StringTie	exon	46299935	46300163	1000	+	.	gene_id "MSTRG.32107"; transcript_id "MSTRG.32107.23"; exon_number "3";
chr11	StringTie	exon	46307822	46308000	1000	+	.	gene_id "MSTRG.32107"; transcript_id "MSTRG.32107.23"; exon_number "4";
chr11	StringTie	exon	46309989	46310067	1000	+	.	gene_id "MSTRG.32107"; transcript_id "MSTRG.32107.23"; exon_number "5";
chr11	StringTie	exon	46311032	46311189	1000	+	.	gene_id "MSTRG.32107"; transcript_id "MSTRG.32107.23"; exon_number "6";
chr11	StringTie	exon	46312325	46312474	1000	+	.	gene_id "MSTRG.32107"; transcript_id "MSTRG.32107.23"; exon_number "7";
chr11	StringTie	exon	46312612	46312670	1000	+	.	gene_id "MSTRG.32107"; transcript_id "MSTRG.32107.23"; exon_number "8";
chr11	StringTie	exon	46312851	46312919	1000	+	.	gene_id "MSTRG.32107"; transcript_id "MSTRG.32107.23"; exon_number "9";
chr11	StringTie	exon	46316286	46316385	1000	+	.	gene_id "MSTRG.32107"; transcript_id "MSTRG.32107.23"; exon_number "10";
chr11	StringTie	exon	46317361	46317487	1000	+	.	gene_id "MSTRG.32107"; transcript_id "MSTRG.32107.23"; exon_number "11";
chr11	StringTie	exon	46320264	46320528	1000	+	.	gene_id "MSTRG.32107"; transcript_id "MSTRG.32107.23"; exon_number "12";
chr11	StringTie	exon	46320710	46321423	1000	+	.	gene_id "MSTRG.32107"; transcript_id "MSTRG.32107.23"; exon_number "13";
chr11	StringTie	transcript	46277609	46321457	1000	+	.	gene_id "MSTRG.32107"; transcript_id "MSTRG.32107.24";
chr11	StringTie	exon	46277609	46278213	1000	+	.	gene_id "MSTRG.32107"; transcript_id "MSTRG.32107.24"; exon_number "1";
chr11	StringTie	exon	46299935	46300073	1000	+	.	gene_id "MSTRG.32107"; transcript_id "MSTRG.32107.24"; exon_number "2";
chr11	StringTie	exon	46310017	46310067	1000	+	.	gene_id "MSTRG.32107"; transcript_id "MSTRG.32107.24"; exon_number "3";
chr11	StringTie	exon	46311032	46311189	1000	+	.	gene_id "MSTRG.32107"; transcript_id "MSTRG.32107.24"; exon_number "4";
chr11	StringTie	exon	46312325	46312474	1000	+	.	gene_id "MSTRG.32107"; transcript_id "MSTRG.32107.24"; exon_number "5";
chr11	StringTie	exon	46316335	46316385	1000	+	.	gene_id "MSTRG.32107"; transcript_id "MSTRG.32107.24"; exon_number "6";
chr11	StringTie	exon	46317361	46317487	1000	+	.	gene_id "MSTRG.32107"; transcript_id "MSTRG.32107.24"; exon_number "7";
chr11	StringTie	exon	46320264	46320528	1000	+	.	gene_id "MSTRG.32107"; transcript_id "MSTRG.32107.24"; exon_number "8";
chr11	StringTie	exon	46320710	46321457	1000	+	.	gene_id "MSTRG.32107"; transcript_id "MSTRG.32107.24"; exon_number "9";
chr11	StringTie	transcript	46277609	46321426	1000	+	.	gene_id "MSTRG.32107"; transcript_id "MSTRG.32107.25";
chr11	StringTie	exon	46277609	46278213	1000	+	.	gene_id "MSTRG.32107"; transcript_id "MSTRG.32107.25"; exon_number "1";
chr11	StringTie	exon	46299935	46300163	1000	+	.	gene_id "MSTRG.32107"; transcript_id "MSTRG.32107.25"; exon_number "2";
chr11	StringTie	exon	46307816	46308000	1000	+	.	gene_id "MSTRG.32107"; transcript_id "MSTRG.32107.25"; exon_number "3";
chr11	StringTie	exon	46309989	46310067	1000	+	.	gene_id "MSTRG.32107"; transcript_id "MSTRG.32107.25"; exon_number "4";
chr11	StringTie	exon	46311032	46311189	1000	+	.	gene_id "MSTRG.32107"; transcript_id "MSTRG.32107.25"; exon_number "5";
chr11	StringTie	exon	46312325	46312474	1000	+	.	gene_id "MSTRG.32107"; transcript_id "MSTRG.32107.25"; exon_number "6";
chr11	StringTie	exon	46316335	46316385	1000	+	.	gene_id "MSTRG.32107"; transcript_id "MSTRG.32107.25"; exon_number "7";
chr11	StringTie	exon	46317361	46317487	1000	+	.	gene_id "MSTRG.32107"; transcript_id "MSTRG.32107.25"; exon_number "8";
chr11	StringTie	exon	46320264	46320302	1000	+	.	gene_id "MSTRG.32107"; transcript_id "MSTRG.32107.25"; exon_number "9";
chr11	StringTie	exon	46320384	46320528	1000	+	.	gene_id "MSTRG.32107"; transcript_id "MSTRG.32107.25"; exon_number "10";
chr11	StringTie	exon	46320710	46321426	1000	+	.	gene_id "MSTRG.32107"; transcript_id "MSTRG.32107.25"; exon_number "11";
chr11	StringTie	transcript	46277609	46321426	1000	+	.	gene_id "MSTRG.32107"; transcript_id "MSTRG.32107.26";
chr11	StringTie	exon	46277609	46278213	1000	+	.	gene_id "MSTRG.32107"; transcript_id "MSTRG.32107.26"; exon_number "1";
chr11	StringTie	exon	46299935	46300163	1000	+	.	gene_id "MSTRG.32107"; transcript_id "MSTRG.32107.26"; exon_number "2";
chr11	StringTie	exon	46307816	46308000	1000	+	.	gene_id "MSTRG.32107"; transcript_id "MSTRG.32107.26"; exon_number "3";
chr11	StringTie	exon	46309989	46310067	1000	+	.	gene_id "MSTRG.32107"; transcript_id "MSTRG.32107.26"; exon_number "4";
chr11	StringTie	exon	46311032	46311189	1000	+	.	gene_id "MSTRG.32107"; transcript_id "MSTRG.32107.26"; exon_number "5";
chr11	StringTie	exon	46312325	46312474	1000	+	.	gene_id "MSTRG.32107"; transcript_id "MSTRG.32107.26"; exon_number "6";
chr11	StringTie	exon	46312612	46312670	1000	+	.	gene_id "MSTRG.32107"; transcript_id "MSTRG.32107.26"; exon_number "7";
chr11	StringTie	exon	46312851	46312919	1000	+	.	gene_id "MSTRG.32107"; transcript_id "MSTRG.32107.26"; exon_number "8";
chr11	StringTie	exon	46316286	46316385	1000	+	.	gene_id "MSTRG.32107"; transcript_id "MSTRG.32107.26"; exon_number "9";
chr11	StringTie	exon	46317361	46317487	1000	+	.	gene_id "MSTRG.32107"; transcript_id "MSTRG.32107.26"; exon_number "10";
chr11	StringTie	exon	46320264	46320302	1000	+	.	gene_id "MSTRG.32107"; transcript_id "MSTRG.32107.26"; exon_number "11";
chr11	StringTie	exon	46320384	46320528	1000	+	.	gene_id "MSTRG.32107"; transcript_id "MSTRG.32107.26"; exon_number "12";
chr11	StringTie	exon	46320710	46321426	1000	+	.	gene_id "MSTRG.32107"; transcript_id "MSTRG.32107.26"; exon_number "13";
chr11	StringTie	transcript	46277615	46321426	1000	+	.	gene_id "MSTRG.32107"; transcript_id "MSTRG.32107.27";
chr11	StringTie	exon	46277615	46278213	1000	+	.	gene_id "MSTRG.32107"; transcript_id "MSTRG.32107.27"; exon_number "1";
chr11	StringTie	exon	46299935	46300163	1000	+	.	gene_id "MSTRG.32107"; transcript_id "MSTRG.32107.27"; exon_number "2";
chr11	StringTie	exon	46307816	46308000	1000	+	.	gene_id "MSTRG.32107"; transcript_id "MSTRG.32107.27"; exon_number "3";
chr11	StringTie	exon	46309989	46310067	1000	+	.	gene_id "MSTRG.32107"; transcript_id "MSTRG.32107.27"; exon_number "4";
chr11	StringTie	exon	46311032	46311189	1000	+	.	gene_id "MSTRG.32107"; transcript_id "MSTRG.32107.27"; exon_number "5";
chr11	StringTie	exon	46312325	46312474	1000	+	.	gene_id "MSTRG.32107"; transcript_id "MSTRG.32107.27"; exon_number "6";
chr11	StringTie	exon	46316335	46316385	1000	+	.	gene_id "MSTRG.32107"; transcript_id "MSTRG.32107.27"; exon_number "7";
chr11	StringTie	exon	46317361	46317487	1000	+	.	gene_id "MSTRG.32107"; transcript_id "MSTRG.32107.27"; exon_number "8";
chr11	StringTie	exon	46320264	46320528	1000	+	.	gene_id "MSTRG.32107"; transcript_id "MSTRG.32107.27"; exon_number "9";
chr11	StringTie	exon	46320747	46321426	1000	+	.	gene_id "MSTRG.32107"; transcript_id "MSTRG.32107.27"; exon_number "10";
chr11	StringTie	transcript	46277615	46321425	1000	+	.	gene_id "MSTRG.32107"; transcript_id "MSTRG.32107.28";
chr11	StringTie	exon	46277615	46278213	1000	+	.	gene_id "MSTRG.32107"; transcript_id "MSTRG.32107.28"; exon_number "1";
chr11	StringTie	exon	46299935	46300073	1000	+	.	gene_id "MSTRG.32107"; transcript_id "MSTRG.32107.28"; exon_number "2";
chr11	StringTie	exon	46307875	46308000	1000	+	.	gene_id "MSTRG.32107"; transcript_id "MSTRG.32107.28"; exon_number "3";
chr11	StringTie	exon	46309989	46310067	1000	+	.	gene_id "MSTRG.32107"; transcript_id "MSTRG.32107.28"; exon_number "4";
chr11	StringTie	exon	46311032	46311189	1000	+	.	gene_id "MSTRG.32107"; transcript_id "MSTRG.32107.28"; exon_number "5";
chr11	StringTie	exon	46312325	46312474	1000	+	.	gene_id "MSTRG.32107"; transcript_id "MSTRG.32107.28"; exon_number "6";
chr11	StringTie	exon	46312612	46312670	1000	+	.	gene_id "MSTRG.32107"; transcript_id "MSTRG.32107.28"; exon_number "7";
chr11	StringTie	exon	46312851	46312919	1000	+	.	gene_id "MSTRG.32107"; transcript_id "MSTRG.32107.28"; exon_number "8";
chr11	StringTie	exon	46316286	46316385	1000	+	.	gene_id "MSTRG.32107"; transcript_id "MSTRG.32107.28"; exon_number "9";
chr11	StringTie	exon	46317361	46317487	1000	+	.	gene_id "MSTRG.32107"; transcript_id "MSTRG.32107.28"; exon_number "10";
chr11	StringTie	exon	46320264	46320528	1000	+	.	gene_id "MSTRG.32107"; transcript_id "MSTRG.32107.28"; exon_number "11";
chr11	StringTie	exon	46320710	46321425	1000	+	.	gene_id "MSTRG.32107"; transcript_id "MSTRG.32107.28"; exon_number "12";
chr11	StringTie	transcript	46277615	46321493	1000	+	.	gene_id "MSTRG.32107"; transcript_id "MSTRG.32107.29";
chr11	StringTie	exon	46277615	46278213	1000	+	.	gene_id "MSTRG.32107"; transcript_id "MSTRG.32107.29"; exon_number "1";
chr11	StringTie	exon	46299935	46300163	1000	+	.	gene_id "MSTRG.32107"; transcript_id "MSTRG.32107.29"; exon_number "2";
chr11	StringTie	exon	46307875	46308000	1000	+	.	gene_id "MSTRG.32107"; transcript_id "MSTRG.32107.29"; exon_number "3";
chr11	StringTie	exon	46309989	46310067	1000	+	.	gene_id "MSTRG.32107"; transcript_id "MSTRG.32107.29"; exon_number "4";
chr11	StringTie	exon	46311032	46311189	1000	+	.	gene_id "MSTRG.32107"; transcript_id "MSTRG.32107.29"; exon_number "5";
chr11	StringTie	exon	46312325	46312474	1000	+	.	gene_id "MSTRG.32107"; transcript_id "MSTRG.32107.29"; exon_number "6";
chr11	StringTie	exon	46312612	46312670	1000	+	.	gene_id "MSTRG.32107"; transcript_id "MSTRG.32107.29"; exon_number "7";
chr11	StringTie	exon	46312851	46312919	1000	+	.	gene_id "MSTRG.32107"; transcript_id "MSTRG.32107.29"; exon_number "8";
chr11	StringTie	exon	46316286	46316385	1000	+	.	gene_id "MSTRG.32107"; transcript_id "MSTRG.32107.29"; exon_number "9";
chr11	StringTie	exon	46317361	46317487	1000	+	.	gene_id "MSTRG.32107"; transcript_id "MSTRG.32107.29"; exon_number "10";
chr11	StringTie	exon	46320264	46320528	1000	+	.	gene_id "MSTRG.32107"; transcript_id "MSTRG.32107.29"; exon_number "11";
chr11	StringTie	exon	46320710	46321493	1000	+	.	gene_id "MSTRG.32107"; transcript_id "MSTRG.32107.29"; exon_number "12";
chr11	StringTie	transcript	46276831	46322792	1000	+	.	gene_id "MSTRG.32107"; transcript_id "MSTRG.32107.3";
chr11	StringTie	exon	46276831	46276913	1000	+	.	gene_id "MSTRG.32107"; transcript_id "MSTRG.32107.3"; exon_number "1";
chr11	StringTie	exon	46277664	46278213	1000	+	.	gene_id "MSTRG.32107"; transcript_id "MSTRG.32107.3"; exon_number "2";
chr11	StringTie	exon	46299935	46300163	1000	+	.	gene_id "MSTRG.32107"; transcript_id "MSTRG.32107.3"; exon_number "3";
chr11	StringTie	exon	46307816	46308000	1000	+	.	gene_id "MSTRG.32107"; transcript_id "MSTRG.32107.3"; exon_number "4";
chr11	StringTie	exon	46309989	46310067	1000	+	.	gene_id "MSTRG.32107"; transcript_id "MSTRG.32107.3"; exon_number "5";
chr11	StringTie	exon	46311032	46311189	1000	+	.	gene_id "MSTRG.32107"; transcript_id "MSTRG.32107.3"; exon_number "6";
chr11	StringTie	exon	46312325	46312474	1000	+	.	gene_id "MSTRG.32107"; transcript_id "MSTRG.32107.3"; exon_number "7";
chr11	StringTie	exon	46312612	46312670	1000	+	.	gene_id "MSTRG.32107"; transcript_id "MSTRG.32107.3"; exon_number "8";
chr11	StringTie	exon	46312851	46312919	1000	+	.	gene_id "MSTRG.32107"; transcript_id "MSTRG.32107.3"; exon_number "9";
chr11	StringTie	exon	46316286	46316385	1000	+	.	gene_id "MSTRG.32107"; transcript_id "MSTRG.32107.3"; exon_number "10";
chr11	StringTie	exon	46317361	46317487	1000	+	.	gene_id "MSTRG.32107"; transcript_id "MSTRG.32107.3"; exon_number "11";
chr11	StringTie	exon	46320264	46320528	1000	+	.	gene_id "MSTRG.32107"; transcript_id "MSTRG.32107.3"; exon_number "12";
chr11	StringTie	exon	46320710	46322792	1000	+	.	gene_id "MSTRG.32107"; transcript_id "MSTRG.32107.3"; exon_number "13";
chr11	StringTie	transcript	46277616	46321429	1000	+	.	gene_id "MSTRG.32107"; transcript_id "MSTRG.32107.30";
chr11	StringTie	exon	46277616	46278213	1000	+	.	gene_id "MSTRG.32107"; transcript_id "MSTRG.32107.30"; exon_number "1";
chr11	StringTie	exon	46299935	46300163	1000	+	.	gene_id "MSTRG.32107"; transcript_id "MSTRG.32107.30"; exon_number "2";
chr11	StringTie	exon	46307816	46308000	1000	+	.	gene_id "MSTRG.32107"; transcript_id "MSTRG.32107.30"; exon_number "3";
chr11	StringTie	exon	46309989	46310067	1000	+	.	gene_id "MSTRG.32107"; transcript_id "MSTRG.32107.30"; exon_number "4";
chr11	StringTie	exon	46311032	46311189	1000	+	.	gene_id "MSTRG.32107"; transcript_id "MSTRG.32107.30"; exon_number "5";
chr11	StringTie	exon	46312325	46312474	1000	+	.	gene_id "MSTRG.32107"; transcript_id "MSTRG.32107.30"; exon_number "6";
chr11	StringTie	exon	46312612	46312670	1000	+	.	gene_id "MSTRG.32107"; transcript_id "MSTRG.32107.30"; exon_number "7";
chr11	StringTie	exon	46312851	46312919	1000	+	.	gene_id "MSTRG.32107"; transcript_id "MSTRG.32107.30"; exon_number "8";
chr11	StringTie	exon	46315171	46315281	1000	+	.	gene_id "MSTRG.32107"; transcript_id "MSTRG.32107.30"; exon_number "9";
chr11	StringTie	exon	46316286	46316385	1000	+	.	gene_id "MSTRG.32107"; transcript_id "MSTRG.32107.30"; exon_number "10";
chr11	StringTie	exon	46317361	46317487	1000	+	.	gene_id "MSTRG.32107"; transcript_id "MSTRG.32107.30"; exon_number "11";
chr11	StringTie	exon	46320264	46320366	1000	+	.	gene_id "MSTRG.32107"; transcript_id "MSTRG.32107.30"; exon_number "12";
chr11	StringTie	exon	46320392	46320528	1000	+	.	gene_id "MSTRG.32107"; transcript_id "MSTRG.32107.30"; exon_number "13";
chr11	StringTie	exon	46320747	46321429	1000	+	.	gene_id "MSTRG.32107"; transcript_id "MSTRG.32107.30"; exon_number "14";
chr11	StringTie	transcript	46277620	46321450	1000	+	.	gene_id "MSTRG.32107"; transcript_id "MSTRG.32107.31";
chr11	StringTie	exon	46277620	46277877	1000	+	.	gene_id "MSTRG.32107"; transcript_id "MSTRG.32107.31"; exon_number "1";
chr11	StringTie	exon	46278147	46278213	1000	+	.	gene_id "MSTRG.32107"; transcript_id "MSTRG.32107.31"; exon_number "2";
chr11	StringTie	exon	46299935	46300163	1000	+	.	gene_id "MSTRG.32107"; transcript_id "MSTRG.32107.31"; exon_number "3";
chr11	StringTie	exon	46307816	46308000	1000	+	.	gene_id "MSTRG.32107"; transcript_id "MSTRG.32107.31"; exon_number "4";
chr11	StringTie	exon	46309989	46310067	1000	+	.	gene_id "MSTRG.32107"; transcript_id "MSTRG.32107.31"; exon_number "5";
chr11	StringTie	exon	46311032	46311189	1000	+	.	gene_id "MSTRG.32107"; transcript_id "MSTRG.32107.31"; exon_number "6";
chr11	StringTie	exon	46312325	46312474	1000	+	.	gene_id "MSTRG.32107"; transcript_id "MSTRG.32107.31"; exon_number "7";
chr11	StringTie	exon	46312612	46312670	1000	+	.	gene_id "MSTRG.32107"; transcript_id "MSTRG.32107.31"; exon_number "8";
chr11	StringTie	exon	46312851	46312919	1000	+	.	gene_id "MSTRG.32107"; transcript_id "MSTRG.32107.31"; exon_number "9";
chr11	StringTie	exon	46316286	46316385	1000	+	.	gene_id "MSTRG.32107"; transcript_id "MSTRG.32107.31"; exon_number "10";
chr11	StringTie	exon	46317361	46317487	1000	+	.	gene_id "MSTRG.32107"; transcript_id "MSTRG.32107.31"; exon_number "11";
chr11	StringTie	exon	46320264	46320528	1000	+	.	gene_id "MSTRG.32107"; transcript_id "MSTRG.32107.31"; exon_number "12";
chr11	StringTie	exon	46320710	46321450	1000	+	.	gene_id "MSTRG.32107"; transcript_id "MSTRG.32107.31"; exon_number "13";
chr11	StringTie	transcript	46277622	46321519	1000	+	.	gene_id "MSTRG.32107"; transcript_id "MSTRG.32107.32";
chr11	StringTie	exon	46277622	46278213	1000	+	.	gene_id "MSTRG.32107"; transcript_id "MSTRG.32107.32"; exon_number "1";
chr11	StringTie	exon	46299935	46300163	1000	+	.	gene_id "MSTRG.32107"; transcript_id "MSTRG.32107.32"; exon_number "2";
chr11	StringTie	exon	46311032	46311189	1000	+	.	gene_id "MSTRG.32107"; transcript_id "MSTRG.32107.32"; exon_number "3";
chr11	StringTie	exon	46312325	46312474	1000	+	.	gene_id "MSTRG.32107"; transcript_id "MSTRG.32107.32"; exon_number "4";
chr11	StringTie	exon	46316335	46316385	1000	+	.	gene_id "MSTRG.32107"; transcript_id "MSTRG.32107.32"; exon_number "5";
chr11	StringTie	exon	46317361	46317487	1000	+	.	gene_id "MSTRG.32107"; transcript_id "MSTRG.32107.32"; exon_number "6";
chr11	StringTie	exon	46320264	46320528	1000	+	.	gene_id "MSTRG.32107"; transcript_id "MSTRG.32107.32"; exon_number "7";
chr11	StringTie	exon	46320710	46321519	1000	+	.	gene_id "MSTRG.32107"; transcript_id "MSTRG.32107.32"; exon_number "8";
chr11	StringTie	transcript	46277625	46321426	1000	+	.	gene_id "MSTRG.32107"; transcript_id "MSTRG.32107.33";
chr11	StringTie	exon	46277625	46278213	1000	+	.	gene_id "MSTRG.32107"; transcript_id "MSTRG.32107.33"; exon_number "1";
chr11	StringTie	exon	46294742	46294808	1000	+	.	gene_id "MSTRG.32107"; transcript_id "MSTRG.32107.33"; exon_number "2";
chr11	StringTie	exon	46299935	46300163	1000	+	.	gene_id "MSTRG.32107"; transcript_id "MSTRG.32107.33"; exon_number "3";
chr11	StringTie	exon	46307816	46307888	1000	+	.	gene_id "MSTRG.32107"; transcript_id "MSTRG.32107.33"; exon_number "4";
chr11	StringTie	exon	46307982	46308000	1000	+	.	gene_id "MSTRG.32107"; transcript_id "MSTRG.32107.33"; exon_number "5";
chr11	StringTie	exon	46309989	46310067	1000	+	.	gene_id "MSTRG.32107"; transcript_id "MSTRG.32107.33"; exon_number "6";
chr11	StringTie	exon	46311032	46311189	1000	+	.	gene_id "MSTRG.32107"; transcript_id "MSTRG.32107.33"; exon_number "7";
chr11	StringTie	exon	46312325	46312474	1000	+	.	gene_id "MSTRG.32107"; transcript_id "MSTRG.32107.33"; exon_number "8";
chr11	StringTie	exon	46312612	46312670	1000	+	.	gene_id "MSTRG.32107"; transcript_id "MSTRG.32107.33"; exon_number "9";
chr11	StringTie	exon	46312851	46312919	1000	+	.	gene_id "MSTRG.32107"; transcript_id "MSTRG.32107.33"; exon_number "10";
chr11	StringTie	exon	46316286	46316385	1000	+	.	gene_id "MSTRG.32107"; transcript_id "MSTRG.32107.33"; exon_number "11";
chr11	StringTie	exon	46317361	46317487	1000	+	.	gene_id "MSTRG.32107"; transcript_id "MSTRG.32107.33"; exon_number "12";
chr11	StringTie	exon	46320264	46320528	1000	+	.	gene_id "MSTRG.32107"; transcript_id "MSTRG.32107.33"; exon_number "13";
chr11	StringTie	exon	46320710	46321426	1000	+	.	gene_id "MSTRG.32107"; transcript_id "MSTRG.32107.33"; exon_number "14";
chr11	StringTie	transcript	46277629	46321494	1000	+	.	gene_id "MSTRG.32107"; transcript_id "MSTRG.32107.34";
chr11	StringTie	exon	46277629	46278213	1000	+	.	gene_id "MSTRG.32107"; transcript_id "MSTRG.32107.34"; exon_number "1";
chr11	StringTie	exon	46299935	46300163	1000	+	.	gene_id "MSTRG.32107"; transcript_id "MSTRG.32107.34"; exon_number "2";
chr11	StringTie	exon	46311032	46311189	1000	+	.	gene_id "MSTRG.32107"; transcript_id "MSTRG.32107.34"; exon_number "3";
chr11	StringTie	exon	46312325	46312474	1000	+	.	gene_id "MSTRG.32107"; transcript_id "MSTRG.32107.34"; exon_number "4";
chr11	StringTie	exon	46312612	46312670	1000	+	.	gene_id "MSTRG.32107"; transcript_id "MSTRG.32107.34"; exon_number "5";
chr11	StringTie	exon	46312851	46312919	1000	+	.	gene_id "MSTRG.32107"; transcript_id "MSTRG.32107.34"; exon_number "6";
chr11	StringTie	exon	46315171	46316385	1000	+	.	gene_id "MSTRG.32107"; transcript_id "MSTRG.32107.34"; exon_number "7";
chr11	StringTie	exon	46317361	46317487	1000	+	.	gene_id "MSTRG.32107"; transcript_id "MSTRG.32107.34"; exon_number "8";
chr11	StringTie	exon	46320264	46320528	1000	+	.	gene_id "MSTRG.32107"; transcript_id "MSTRG.32107.34"; exon_number "9";
chr11	StringTie	exon	46320710	46321494	1000	+	.	gene_id "MSTRG.32107"; transcript_id "MSTRG.32107.34"; exon_number "10";
chr11	StringTie	transcript	46277635	46321494	1000	+	.	gene_id "MSTRG.32107"; transcript_id "MSTRG.32107.35";
chr11	StringTie	exon	46277635	46278213	1000	+	.	gene_id "MSTRG.32107"; transcript_id "MSTRG.32107.35"; exon_number "1";
chr11	StringTie	exon	46299935	46300163	1000	+	.	gene_id "MSTRG.32107"; transcript_id "MSTRG.32107.35"; exon_number "2";
chr11	StringTie	exon	46307816	46308000	1000	+	.	gene_id "MSTRG.32107"; transcript_id "MSTRG.32107.35"; exon_number "3";
chr11	StringTie	exon	46309989	46310067	1000	+	.	gene_id "MSTRG.32107"; transcript_id "MSTRG.32107.35"; exon_number "4";
chr11	StringTie	exon	46311032	46311131	1000	+	.	gene_id "MSTRG.32107"; transcript_id "MSTRG.32107.35"; exon_number "5";
chr11	StringTie	exon	46320303	46320528	1000	+	.	gene_id "MSTRG.32107"; transcript_id "MSTRG.32107.35"; exon_number "6";
chr11	StringTie	exon	46320710	46321494	1000	+	.	gene_id "MSTRG.32107"; transcript_id "MSTRG.32107.35"; exon_number "7";
chr11	StringTie	transcript	46277641	46321422	1000	+	.	gene_id "MSTRG.32107"; transcript_id "MSTRG.32107.36";
chr11	StringTie	exon	46277641	46278213	1000	+	.	gene_id "MSTRG.32107"; transcript_id "MSTRG.32107.36"; exon_number "1";
chr11	StringTie	exon	46299935	46300163	1000	+	.	gene_id "MSTRG.32107"; transcript_id "MSTRG.32107.36"; exon_number "2";
chr11	StringTie	exon	46307822	46308000	1000	+	.	gene_id "MSTRG.32107"; transcript_id "MSTRG.32107.36"; exon_number "3";
chr11	StringTie	exon	46309989	46310067	1000	+	.	gene_id "MSTRG.32107"; transcript_id "MSTRG.32107.36"; exon_number "4";
chr11	StringTie	exon	46311032	46311189	1000	+	.	gene_id "MSTRG.32107"; transcript_id "MSTRG.32107.36"; exon_number "5";
chr11	StringTie	exon	46312325	46312474	1000	+	.	gene_id "MSTRG.32107"; transcript_id "MSTRG.32107.36"; exon_number "6";
chr11	StringTie	exon	46312612	46312670	1000	+	.	gene_id "MSTRG.32107"; transcript_id "MSTRG.32107.36"; exon_number "7";
chr11	StringTie	exon	46312851	46312919	1000	+	.	gene_id "MSTRG.32107"; transcript_id "MSTRG.32107.36"; exon_number "8";
chr11	StringTie	exon	46315171	46316385	1000	+	.	gene_id "MSTRG.32107"; transcript_id "MSTRG.32107.36"; exon_number "9";
chr11	StringTie	exon	46317361	46317487	1000	+	.	gene_id "MSTRG.32107"; transcript_id "MSTRG.32107.36"; exon_number "10";
chr11	StringTie	exon	46320264	46320528	1000	+	.	gene_id "MSTRG.32107"; transcript_id "MSTRG.32107.36"; exon_number "11";
chr11	StringTie	exon	46320710	46321422	1000	+	.	gene_id "MSTRG.32107"; transcript_id "MSTRG.32107.36"; exon_number "12";
chr11	StringTie	transcript	46277641	46321437	1000	+	.	gene_id "MSTRG.32107"; transcript_id "MSTRG.32107.37";
chr11	StringTie	exon	46277641	46278213	1000	+	.	gene_id "MSTRG.32107"; transcript_id "MSTRG.32107.37"; exon_number "1";
chr11	StringTie	exon	46299935	46300163	1000	+	.	gene_id "MSTRG.32107"; transcript_id "MSTRG.32107.37"; exon_number "2";
chr11	StringTie	exon	46307816	46308000	1000	+	.	gene_id "MSTRG.32107"; transcript_id "MSTRG.32107.37"; exon_number "3";
chr11	StringTie	exon	46309989	46310071	1000	+	.	gene_id "MSTRG.32107"; transcript_id "MSTRG.32107.37"; exon_number "4";
chr11	StringTie	exon	46311032	46311189	1000	+	.	gene_id "MSTRG.32107"; transcript_id "MSTRG.32107.37"; exon_number "5";
chr11	StringTie	exon	46312325	46312474	1000	+	.	gene_id "MSTRG.32107"; transcript_id "MSTRG.32107.37"; exon_number "6";
chr11	StringTie	exon	46312612	46312670	1000	+	.	gene_id "MSTRG.32107"; transcript_id "MSTRG.32107.37"; exon_number "7";
chr11	StringTie	exon	46312851	46312919	1000	+	.	gene_id "MSTRG.32107"; transcript_id "MSTRG.32107.37"; exon_number "8";
chr11	StringTie	exon	46315171	46316385	1000	+	.	gene_id "MSTRG.32107"; transcript_id "MSTRG.32107.37"; exon_number "9";
chr11	StringTie	exon	46317361	46317487	1000	+	.	gene_id "MSTRG.32107"; transcript_id "MSTRG.32107.37"; exon_number "10";
chr11	StringTie	exon	46320264	46320528	1000	+	.	gene_id "MSTRG.32107"; transcript_id "MSTRG.32107.37"; exon_number "11";
chr11	StringTie	exon	46320710	46321437	1000	+	.	gene_id "MSTRG.32107"; transcript_id "MSTRG.32107.37"; exon_number "12";
chr11	StringTie	transcript	46277643	46321418	1000	+	.	gene_id "MSTRG.32107"; transcript_id "MSTRG.32107.38";
chr11	StringTie	exon	46277643	46278213	1000	+	.	gene_id "MSTRG.32107"; transcript_id "MSTRG.32107.38"; exon_number "1";
chr11	StringTie	exon	46299935	46300073	1000	+	.	gene_id "MSTRG.32107"; transcript_id "MSTRG.32107.38"; exon_number "2";
chr11	StringTie	exon	46320764	46321418	1000	+	.	gene_id "MSTRG.32107"; transcript_id "MSTRG.32107.38"; exon_number "3";
chr11	StringTie	transcript	46277643	46321442	1000	+	.	gene_id "MSTRG.32107"; transcript_id "MSTRG.32107.39";
chr11	StringTie	exon	46277643	46278213	1000	+	.	gene_id "MSTRG.32107"; transcript_id "MSTRG.32107.39"; exon_number "1";
chr11	StringTie	exon	46299935	46300170	1000	+	.	gene_id "MSTRG.32107"; transcript_id "MSTRG.32107.39"; exon_number "2";
chr11	StringTie	exon	46307883	46308000	1000	+	.	gene_id "MSTRG.32107"; transcript_id "MSTRG.32107.39"; exon_number "3";
chr11	StringTie	exon	46309989	46310067	1000	+	.	gene_id "MSTRG.32107"; transcript_id "MSTRG.32107.39"; exon_number "4";
chr11	StringTie	exon	46311032	46311189	1000	+	.	gene_id "MSTRG.32107"; transcript_id "MSTRG.32107.39"; exon_number "5";
chr11	StringTie	exon	46312325	46312474	1000	+	.	gene_id "MSTRG.32107"; transcript_id "MSTRG.32107.39"; exon_number "6";
chr11	StringTie	exon	46312612	46312670	1000	+	.	gene_id "MSTRG.32107"; transcript_id "MSTRG.32107.39"; exon_number "7";
chr11	StringTie	exon	46312851	46312919	1000	+	.	gene_id "MSTRG.32107"; transcript_id "MSTRG.32107.39"; exon_number "8";
chr11	StringTie	exon	46316286	46316385	1000	+	.	gene_id "MSTRG.32107"; transcript_id "MSTRG.32107.39"; exon_number "9";
chr11	StringTie	exon	46317361	46317487	1000	+	.	gene_id "MSTRG.32107"; transcript_id "MSTRG.32107.39"; exon_number "10";
chr11	StringTie	exon	46320264	46320528	1000	+	.	gene_id "MSTRG.32107"; transcript_id "MSTRG.32107.39"; exon_number "11";
chr11	StringTie	exon	46320710	46321442	1000	+	.	gene_id "MSTRG.32107"; transcript_id "MSTRG.32107.39"; exon_number "12";
chr11	StringTie	transcript	46277113	46321433	1000	+	.	gene_id "MSTRG.32107"; transcript_id "MSTRG.32107.4";
chr11	StringTie	exon	46277113	46277128	1000	+	.	gene_id "MSTRG.32107"; transcript_id "MSTRG.32107.4"; exon_number "1";
chr11	StringTie	exon	46277692	46278213	1000	+	.	gene_id "MSTRG.32107"; transcript_id "MSTRG.32107.4"; exon_number "2";
chr11	StringTie	exon	46299935	46300163	1000	+	.	gene_id "MSTRG.32107"; transcript_id "MSTRG.32107.4"; exon_number "3";
chr11	StringTie	exon	46307822	46308000	1000	+	.	gene_id "MSTRG.32107"; transcript_id "MSTRG.32107.4"; exon_number "4";
chr11	StringTie	exon	46309989	46310067	1000	+	.	gene_id "MSTRG.32107"; transcript_id "MSTRG.32107.4"; exon_number "5";
chr11	StringTie	exon	46311032	46311189	1000	+	.	gene_id "MSTRG.32107"; transcript_id "MSTRG.32107.4"; exon_number "6";
chr11	StringTie	exon	46312325	46312474	1000	+	.	gene_id "MSTRG.32107"; transcript_id "MSTRG.32107.4"; exon_number "7";
chr11	StringTie	exon	46312612	46312670	1000	+	.	gene_id "MSTRG.32107"; transcript_id "MSTRG.32107.4"; exon_number "8";
chr11	StringTie	exon	46312851	46312919	1000	+	.	gene_id "MSTRG.32107"; transcript_id "MSTRG.32107.4"; exon_number "9";
chr11	StringTie	exon	46316286	46316385	1000	+	.	gene_id "MSTRG.32107"; transcript_id "MSTRG.32107.4"; exon_number "10";
chr11	StringTie	exon	46317361	46317487	1000	+	.	gene_id "MSTRG.32107"; transcript_id "MSTRG.32107.4"; exon_number "11";
chr11	StringTie	exon	46320264	46320528	1000	+	.	gene_id "MSTRG.32107"; transcript_id "MSTRG.32107.4"; exon_number "12";
chr11	StringTie	exon	46320710	46321433	1000	+	.	gene_id "MSTRG.32107"; transcript_id "MSTRG.32107.4"; exon_number "13";
chr11	StringTie	transcript	46277643	46321514	1000	+	.	gene_id "MSTRG.32107"; transcript_id "MSTRG.32107.40";
chr11	StringTie	exon	46277643	46278213	1000	+	.	gene_id "MSTRG.32107"; transcript_id "MSTRG.32107.40"; exon_number "1";
chr11	StringTie	exon	46299935	46300163	1000	+	.	gene_id "MSTRG.32107"; transcript_id "MSTRG.32107.40"; exon_number "2";
chr11	StringTie	exon	46307822	46308000	1000	+	.	gene_id "MSTRG.32107"; transcript_id "MSTRG.32107.40"; exon_number "3";
chr11	StringTie	exon	46309989	46310067	1000	+	.	gene_id "MSTRG.32107"; transcript_id "MSTRG.32107.40"; exon_number "4";
chr11	StringTie	exon	46311032	46311189	1000	+	.	gene_id "MSTRG.32107"; transcript_id "MSTRG.32107.40"; exon_number "5";
chr11	StringTie	exon	46312325	46312474	1000	+	.	gene_id "MSTRG.32107"; transcript_id "MSTRG.32107.40"; exon_number "6";
chr11	StringTie	exon	46312612	46312670	1000	+	.	gene_id "MSTRG.32107"; transcript_id "MSTRG.32107.40"; exon_number "7";
chr11	StringTie	exon	46312851	46312919	1000	+	.	gene_id "MSTRG.32107"; transcript_id "MSTRG.32107.40"; exon_number "8";
chr11	StringTie	exon	46315171	46315281	1000	+	.	gene_id "MSTRG.32107"; transcript_id "MSTRG.32107.40"; exon_number "9";
chr11	StringTie	exon	46316286	46316385	1000	+	.	gene_id "MSTRG.32107"; transcript_id "MSTRG.32107.40"; exon_number "10";
chr11	StringTie	exon	46317361	46317487	1000	+	.	gene_id "MSTRG.32107"; transcript_id "MSTRG.32107.40"; exon_number "11";
chr11	StringTie	exon	46320264	46320528	1000	+	.	gene_id "MSTRG.32107"; transcript_id "MSTRG.32107.40"; exon_number "12";
chr11	StringTie	exon	46320710	46321514	1000	+	.	gene_id "MSTRG.32107"; transcript_id "MSTRG.32107.40"; exon_number "13";
chr11	StringTie	transcript	46277653	46321474	1000	+	.	gene_id "MSTRG.32107"; transcript_id "MSTRG.32107.41";
chr11	StringTie	exon	46277653	46278225	1000	+	.	gene_id "MSTRG.32107"; transcript_id "MSTRG.32107.41"; exon_number "1";
chr11	StringTie	exon	46299935	46300163	1000	+	.	gene_id "MSTRG.32107"; transcript_id "MSTRG.32107.41"; exon_number "2";
chr11	StringTie	exon	46307816	46308000	1000	+	.	gene_id "MSTRG.32107"; transcript_id "MSTRG.32107.41"; exon_number "3";
chr11	StringTie	exon	46309989	46310067	1000	+	.	gene_id "MSTRG.32107"; transcript_id "MSTRG.32107.41"; exon_number "4";
chr11	StringTie	exon	46311032	46311189	1000	+	.	gene_id "MSTRG.32107"; transcript_id "MSTRG.32107.41"; exon_number "5";
chr11	StringTie	exon	46312325	46312474	1000	+	.	gene_id "MSTRG.32107"; transcript_id "MSTRG.32107.41"; exon_number "6";
chr11	StringTie	exon	46312612	46312670	1000	+	.	gene_id "MSTRG.32107"; transcript_id "MSTRG.32107.41"; exon_number "7";
chr11	StringTie	exon	46312851	46312919	1000	+	.	gene_id "MSTRG.32107"; transcript_id "MSTRG.32107.41"; exon_number "8";
chr11	StringTie	exon	46315171	46315281	1000	+	.	gene_id "MSTRG.32107"; transcript_id "MSTRG.32107.41"; exon_number "9";
chr11	StringTie	exon	46316286	46316385	1000	+	.	gene_id "MSTRG.32107"; transcript_id "MSTRG.32107.41"; exon_number "10";
chr11	StringTie	exon	46317361	46317487	1000	+	.	gene_id "MSTRG.32107"; transcript_id "MSTRG.32107.41"; exon_number "11";
chr11	StringTie	exon	46320264	46320528	1000	+	.	gene_id "MSTRG.32107"; transcript_id "MSTRG.32107.41"; exon_number "12";
chr11	StringTie	exon	46320710	46321474	1000	+	.	gene_id "MSTRG.32107"; transcript_id "MSTRG.32107.41"; exon_number "13";
chr11	StringTie	transcript	46277653	46321579	1000	+	.	gene_id "MSTRG.32107"; transcript_id "MSTRG.32107.42";
chr11	StringTie	exon	46277653	46278213	1000	+	.	gene_id "MSTRG.32107"; transcript_id "MSTRG.32107.42"; exon_number "1";
chr11	StringTie	exon	46299935	46300163	1000	+	.	gene_id "MSTRG.32107"; transcript_id "MSTRG.32107.42"; exon_number "2";
chr11	StringTie	exon	46307816	46308000	1000	+	.	gene_id "MSTRG.32107"; transcript_id "MSTRG.32107.42"; exon_number "3";
chr11	StringTie	exon	46309989	46310067	1000	+	.	gene_id "MSTRG.32107"; transcript_id "MSTRG.32107.42"; exon_number "4";
chr11	StringTie	exon	46311032	46311189	1000	+	.	gene_id "MSTRG.32107"; transcript_id "MSTRG.32107.42"; exon_number "5";
chr11	StringTie	exon	46312325	46312474	1000	+	.	gene_id "MSTRG.32107"; transcript_id "MSTRG.32107.42"; exon_number "6";
chr11	StringTie	exon	46312612	46312670	1000	+	.	gene_id "MSTRG.32107"; transcript_id "MSTRG.32107.42"; exon_number "7";
chr11	StringTie	exon	46312851	46312919	1000	+	.	gene_id "MSTRG.32107"; transcript_id "MSTRG.32107.42"; exon_number "8";
chr11	StringTie	exon	46315171	46315281	1000	+	.	gene_id "MSTRG.32107"; transcript_id "MSTRG.32107.42"; exon_number "9";
chr11	StringTie	exon	46316286	46316385	1000	+	.	gene_id "MSTRG.32107"; transcript_id "MSTRG.32107.42"; exon_number "10";
chr11	StringTie	exon	46317361	46317487	1000	+	.	gene_id "MSTRG.32107"; transcript_id "MSTRG.32107.42"; exon_number "11";
chr11	StringTie	exon	46320264	46320528	1000	+	.	gene_id "MSTRG.32107"; transcript_id "MSTRG.32107.42"; exon_number "12";
chr11	StringTie	exon	46320710	46321579	1000	+	.	gene_id "MSTRG.32107"; transcript_id "MSTRG.32107.42"; exon_number "13";
chr11	StringTie	transcript	46277653	46321423	1000	+	.	gene_id "MSTRG.32107"; transcript_id "MSTRG.32107.43";
chr11	StringTie	exon	46277653	46277888	1000	+	.	gene_id "MSTRG.32107"; transcript_id "MSTRG.32107.43"; exon_number "1";
chr11	StringTie	exon	46277927	46278213	1000	+	.	gene_id "MSTRG.32107"; transcript_id "MSTRG.32107.43"; exon_number "2";
chr11	StringTie	exon	46299935	46300163	1000	+	.	gene_id "MSTRG.32107"; transcript_id "MSTRG.32107.43"; exon_number "3";
chr11	StringTie	exon	46307816	46308000	1000	+	.	gene_id "MSTRG.32107"; transcript_id "MSTRG.32107.43"; exon_number "4";
chr11	StringTie	exon	46309989	46310067	1000	+	.	gene_id "MSTRG.32107"; transcript_id "MSTRG.32107.43"; exon_number "5";
chr11	StringTie	exon	46311032	46311189	1000	+	.	gene_id "MSTRG.32107"; transcript_id "MSTRG.32107.43"; exon_number "6";
chr11	StringTie	exon	46312325	46312474	1000	+	.	gene_id "MSTRG.32107"; transcript_id "MSTRG.32107.43"; exon_number "7";
chr11	StringTie	exon	46312612	46312670	1000	+	.	gene_id "MSTRG.32107"; transcript_id "MSTRG.32107.43"; exon_number "8";
chr11	StringTie	exon	46312851	46312919	1000	+	.	gene_id "MSTRG.32107"; transcript_id "MSTRG.32107.43"; exon_number "9";
chr11	StringTie	exon	46316286	46316385	1000	+	.	gene_id "MSTRG.32107"; transcript_id "MSTRG.32107.43"; exon_number "10";
chr11	StringTie	exon	46317361	46317487	1000	+	.	gene_id "MSTRG.32107"; transcript_id "MSTRG.32107.43"; exon_number "11";
chr11	StringTie	exon	46320264	46320528	1000	+	.	gene_id "MSTRG.32107"; transcript_id "MSTRG.32107.43"; exon_number "12";
chr11	StringTie	exon	46320710	46321423	1000	+	.	gene_id "MSTRG.32107"; transcript_id "MSTRG.32107.43"; exon_number "13";
chr11	StringTie	transcript	46277656	46321423	1000	+	.	gene_id "MSTRG.32107"; transcript_id "MSTRG.32107.44";
chr11	StringTie	exon	46277656	46278213	1000	+	.	gene_id "MSTRG.32107"; transcript_id "MSTRG.32107.44"; exon_number "1";
chr11	StringTie	exon	46294433	46294808	1000	+	.	gene_id "MSTRG.32107"; transcript_id "MSTRG.32107.44"; exon_number "2";
chr11	StringTie	exon	46299935	46300163	1000	+	.	gene_id "MSTRG.32107"; transcript_id "MSTRG.32107.44"; exon_number "3";
chr11	StringTie	exon	46307822	46308000	1000	+	.	gene_id "MSTRG.32107"; transcript_id "MSTRG.32107.44"; exon_number "4";
chr11	StringTie	exon	46309989	46311189	1000	+	.	gene_id "MSTRG.32107"; transcript_id "MSTRG.32107.44"; exon_number "5";
chr11	StringTie	exon	46312325	46312474	1000	+	.	gene_id "MSTRG.32107"; transcript_id "MSTRG.32107.44"; exon_number "6";
chr11	StringTie	exon	46312612	46312670	1000	+	.	gene_id "MSTRG.32107"; transcript_id "MSTRG.32107.44"; exon_number "7";
chr11	StringTie	exon	46312851	46312919	1000	+	.	gene_id "MSTRG.32107"; transcript_id "MSTRG.32107.44"; exon_number "8";
chr11	StringTie	exon	46316286	46316385	1000	+	.	gene_id "MSTRG.32107"; transcript_id "MSTRG.32107.44"; exon_number "9";
chr11	StringTie	exon	46317361	46317487	1000	+	.	gene_id "MSTRG.32107"; transcript_id "MSTRG.32107.44"; exon_number "10";
chr11	StringTie	exon	46320264	46320528	1000	+	.	gene_id "MSTRG.32107"; transcript_id "MSTRG.32107.44"; exon_number "11";
chr11	StringTie	exon	46320710	46321423	1000	+	.	gene_id "MSTRG.32107"; transcript_id "MSTRG.32107.44"; exon_number "12";
chr11	StringTie	transcript	46277664	46321428	1000	+	.	gene_id "MSTRG.32107"; transcript_id "MSTRG.32107.46";
chr11	StringTie	exon	46277664	46277854	1000	+	.	gene_id "MSTRG.32107"; transcript_id "MSTRG.32107.46"; exon_number "1";
chr11	StringTie	exon	46278040	46278213	1000	+	.	gene_id "MSTRG.32107"; transcript_id "MSTRG.32107.46"; exon_number "2";
chr11	StringTie	exon	46299935	46300163	1000	+	.	gene_id "MSTRG.32107"; transcript_id "MSTRG.32107.46"; exon_number "3";
chr11	StringTie	exon	46307822	46308000	1000	+	.	gene_id "MSTRG.32107"; transcript_id "MSTRG.32107.46"; exon_number "4";
chr11	StringTie	exon	46309989	46310067	1000	+	.	gene_id "MSTRG.32107"; transcript_id "MSTRG.32107.46"; exon_number "5";
chr11	StringTie	exon	46311032	46311189	1000	+	.	gene_id "MSTRG.32107"; transcript_id "MSTRG.32107.46"; exon_number "6";
chr11	StringTie	exon	46312325	46312474	1000	+	.	gene_id "MSTRG.32107"; transcript_id "MSTRG.32107.46"; exon_number "7";
chr11	StringTie	exon	46312612	46312670	1000	+	.	gene_id "MSTRG.32107"; transcript_id "MSTRG.32107.46"; exon_number "8";
chr11	StringTie	exon	46312851	46312919	1000	+	.	gene_id "MSTRG.32107"; transcript_id "MSTRG.32107.46"; exon_number "9";
chr11	StringTie	exon	46316286	46316385	1000	+	.	gene_id "MSTRG.32107"; transcript_id "MSTRG.32107.46"; exon_number "10";
chr11	StringTie	exon	46317361	46317487	1000	+	.	gene_id "MSTRG.32107"; transcript_id "MSTRG.32107.46"; exon_number "11";
chr11	StringTie	exon	46320264	46320528	1000	+	.	gene_id "MSTRG.32107"; transcript_id "MSTRG.32107.46"; exon_number "12";
chr11	StringTie	exon	46320710	46321428	1000	+	.	gene_id "MSTRG.32107"; transcript_id "MSTRG.32107.46"; exon_number "13";
chr11	StringTie	transcript	46294277	46321491	1000	+	.	gene_id "MSTRG.32107"; transcript_id "MSTRG.32107.47";
chr11	StringTie	exon	46294277	46295333	1000	+	.	gene_id "MSTRG.32107"; transcript_id "MSTRG.32107.47"; exon_number "1";
chr11	StringTie	exon	46299935	46300163	1000	+	.	gene_id "MSTRG.32107"; transcript_id "MSTRG.32107.47"; exon_number "2";
chr11	StringTie	exon	46307816	46308000	1000	+	.	gene_id "MSTRG.32107"; transcript_id "MSTRG.32107.47"; exon_number "3";
chr11	StringTie	exon	46309989	46310067	1000	+	.	gene_id "MSTRG.32107"; transcript_id "MSTRG.32107.47"; exon_number "4";
chr11	StringTie	exon	46311032	46311189	1000	+	.	gene_id "MSTRG.32107"; transcript_id "MSTRG.32107.47"; exon_number "5";
chr11	StringTie	exon	46312325	46312474	1000	+	.	gene_id "MSTRG.32107"; transcript_id "MSTRG.32107.47"; exon_number "6";
chr11	StringTie	exon	46312612	46312670	1000	+	.	gene_id "MSTRG.32107"; transcript_id "MSTRG.32107.47"; exon_number "7";
chr11	StringTie	exon	46312851	46312919	1000	+	.	gene_id "MSTRG.32107"; transcript_id "MSTRG.32107.47"; exon_number "8";
chr11	StringTie	exon	46316286	46316385	1000	+	.	gene_id "MSTRG.32107"; transcript_id "MSTRG.32107.47"; exon_number "9";
chr11	StringTie	exon	46317361	46317487	1000	+	.	gene_id "MSTRG.32107"; transcript_id "MSTRG.32107.47"; exon_number "10";
chr11	StringTie	exon	46320264	46320528	1000	+	.	gene_id "MSTRG.32107"; transcript_id "MSTRG.32107.47"; exon_number "11";
chr11	StringTie	exon	46320710	46321491	1000	+	.	gene_id "MSTRG.32107"; transcript_id "MSTRG.32107.47"; exon_number "12";
chr11	StringTie	transcript	46294756	46321429	1000	+	.	gene_id "MSTRG.32107"; transcript_id "MSTRG.32107.48";
chr11	StringTie	exon	46294756	46294808	1000	+	.	gene_id "MSTRG.32107"; transcript_id "MSTRG.32107.48"; exon_number "1";
chr11	StringTie	exon	46299935	46300163	1000	+	.	gene_id "MSTRG.32107"; transcript_id "MSTRG.32107.48"; exon_number "2";
chr11	StringTie	exon	46311032	46311189	1000	+	.	gene_id "MSTRG.32107"; transcript_id "MSTRG.32107.48"; exon_number "3";
chr11	StringTie	exon	46312325	46312474	1000	+	.	gene_id "MSTRG.32107"; transcript_id "MSTRG.32107.48"; exon_number "4";
chr11	StringTie	exon	46312612	46312670	1000	+	.	gene_id "MSTRG.32107"; transcript_id "MSTRG.32107.48"; exon_number "5";
chr11	StringTie	exon	46312851	46312919	1000	+	.	gene_id "MSTRG.32107"; transcript_id "MSTRG.32107.48"; exon_number "6";
chr11	StringTie	exon	46316286	46316385	1000	+	.	gene_id "MSTRG.32107"; transcript_id "MSTRG.32107.48"; exon_number "7";
chr11	StringTie	exon	46317361	46317487	1000	+	.	gene_id "MSTRG.32107"; transcript_id "MSTRG.32107.48"; exon_number "8";
chr11	StringTie	exon	46320264	46320528	1000	+	.	gene_id "MSTRG.32107"; transcript_id "MSTRG.32107.48"; exon_number "9";
chr11	StringTie	exon	46320710	46321429	1000	+	.	gene_id "MSTRG.32107"; transcript_id "MSTRG.32107.48"; exon_number "10";
chr11	StringTie	transcript	46294776	46321422	1000	+	.	gene_id "MSTRG.32107"; transcript_id "MSTRG.32107.49";
chr11	StringTie	exon	46294776	46294834	1000	+	.	gene_id "MSTRG.32107"; transcript_id "MSTRG.32107.49"; exon_number "1";
chr11	StringTie	exon	46299935	46300163	1000	+	.	gene_id "MSTRG.32107"; transcript_id "MSTRG.32107.49"; exon_number "2";
chr11	StringTie	exon	46307816	46308000	1000	+	.	gene_id "MSTRG.32107"; transcript_id "MSTRG.32107.49"; exon_number "3";
chr11	StringTie	exon	46309989	46310067	1000	+	.	gene_id "MSTRG.32107"; transcript_id "MSTRG.32107.49"; exon_number "4";
chr11	StringTie	exon	46311032	46311189	1000	+	.	gene_id "MSTRG.32107"; transcript_id "MSTRG.32107.49"; exon_number "5";
chr11	StringTie	exon	46312325	46312474	1000	+	.	gene_id "MSTRG.32107"; transcript_id "MSTRG.32107.49"; exon_number "6";
chr11	StringTie	exon	46312612	46312670	1000	+	.	gene_id "MSTRG.32107"; transcript_id "MSTRG.32107.49"; exon_number "7";
chr11	StringTie	exon	46312851	46312919	1000	+	.	gene_id "MSTRG.32107"; transcript_id "MSTRG.32107.49"; exon_number "8";
chr11	StringTie	exon	46315171	46315281	1000	+	.	gene_id "MSTRG.32107"; transcript_id "MSTRG.32107.49"; exon_number "9";
chr11	StringTie	exon	46316286	46316385	1000	+	.	gene_id "MSTRG.32107"; transcript_id "MSTRG.32107.49"; exon_number "10";
chr11	StringTie	exon	46317361	46317487	1000	+	.	gene_id "MSTRG.32107"; transcript_id "MSTRG.32107.49"; exon_number "11";
chr11	StringTie	exon	46320264	46320528	1000	+	.	gene_id "MSTRG.32107"; transcript_id "MSTRG.32107.49"; exon_number "12";
chr11	StringTie	exon	46320710	46321422	1000	+	.	gene_id "MSTRG.32107"; transcript_id "MSTRG.32107.49"; exon_number "13";
chr11	StringTie	transcript	46277453	46321699	1000	+	.	gene_id "MSTRG.32107"; transcript_id "MSTRG.32107.5";
chr11	StringTie	exon	46277453	46278213	1000	+	.	gene_id "MSTRG.32107"; transcript_id "MSTRG.32107.5"; exon_number "1";
chr11	StringTie	exon	46299935	46300163	1000	+	.	gene_id "MSTRG.32107"; transcript_id "MSTRG.32107.5"; exon_number "2";
chr11	StringTie	exon	46307816	46308000	1000	+	.	gene_id "MSTRG.32107"; transcript_id "MSTRG.32107.5"; exon_number "3";
chr11	StringTie	exon	46309989	46310067	1000	+	.	gene_id "MSTRG.32107"; transcript_id "MSTRG.32107.5"; exon_number "4";
chr11	StringTie	exon	46311032	46311189	1000	+	.	gene_id "MSTRG.32107"; transcript_id "MSTRG.32107.5"; exon_number "5";
chr11	StringTie	exon	46312325	46312474	1000	+	.	gene_id "MSTRG.32107"; transcript_id "MSTRG.32107.5"; exon_number "6";
chr11	StringTie	exon	46312612	46312670	1000	+	.	gene_id "MSTRG.32107"; transcript_id "MSTRG.32107.5"; exon_number "7";
chr11	StringTie	exon	46312851	46312919	1000	+	.	gene_id "MSTRG.32107"; transcript_id "MSTRG.32107.5"; exon_number "8";
chr11	StringTie	exon	46315171	46316385	1000	+	.	gene_id "MSTRG.32107"; transcript_id "MSTRG.32107.5"; exon_number "9";
chr11	StringTie	exon	46317361	46317487	1000	+	.	gene_id "MSTRG.32107"; transcript_id "MSTRG.32107.5"; exon_number "10";
chr11	StringTie	exon	46320264	46320528	1000	+	.	gene_id "MSTRG.32107"; transcript_id "MSTRG.32107.5"; exon_number "11";
chr11	StringTie	exon	46320747	46321699	1000	+	.	gene_id "MSTRG.32107"; transcript_id "MSTRG.32107.5"; exon_number "12";
chr11	StringTie	transcript	46294903	46321428	1000	+	.	gene_id "MSTRG.32107"; transcript_id "MSTRG.32107.50";
chr11	StringTie	exon	46294903	46295333	1000	+	.	gene_id "MSTRG.32107"; transcript_id "MSTRG.32107.50"; exon_number "1";
chr11	StringTie	exon	46299935	46300163	1000	+	.	gene_id "MSTRG.32107"; transcript_id "MSTRG.32107.50"; exon_number "2";
chr11	StringTie	exon	46307816	46308000	1000	+	.	gene_id "MSTRG.32107"; transcript_id "MSTRG.32107.50"; exon_number "3";
chr11	StringTie	exon	46309989	46310067	1000	+	.	gene_id "MSTRG.32107"; transcript_id "MSTRG.32107.50"; exon_number "4";
chr11	StringTie	exon	46311032	46311189	1000	+	.	gene_id "MSTRG.32107"; transcript_id "MSTRG.32107.50"; exon_number "5";
chr11	StringTie	exon	46312325	46312474	1000	+	.	gene_id "MSTRG.32107"; transcript_id "MSTRG.32107.50"; exon_number "6";
chr11	StringTie	exon	46312612	46312670	1000	+	.	gene_id "MSTRG.32107"; transcript_id "MSTRG.32107.50"; exon_number "7";
chr11	StringTie	exon	46312851	46312919	1000	+	.	gene_id "MSTRG.32107"; transcript_id "MSTRG.32107.50"; exon_number "8";
chr11	StringTie	exon	46315171	46316385	1000	+	.	gene_id "MSTRG.32107"; transcript_id "MSTRG.32107.50"; exon_number "9";
chr11	StringTie	exon	46317361	46317487	1000	+	.	gene_id "MSTRG.32107"; transcript_id "MSTRG.32107.50"; exon_number "10";
chr11	StringTie	exon	46320264	46320528	1000	+	.	gene_id "MSTRG.32107"; transcript_id "MSTRG.32107.50"; exon_number "11";
chr11	StringTie	exon	46320710	46321428	1000	+	.	gene_id "MSTRG.32107"; transcript_id "MSTRG.32107.50"; exon_number "12";
chr11	StringTie	transcript	46295034	46321439	1000	+	.	gene_id "MSTRG.32107"; transcript_id "MSTRG.32107.51";
chr11	StringTie	exon	46295034	46295333	1000	+	.	gene_id "MSTRG.32107"; transcript_id "MSTRG.32107.51"; exon_number "1";
chr11	StringTie	exon	46299935	46300163	1000	+	.	gene_id "MSTRG.32107"; transcript_id "MSTRG.32107.51"; exon_number "2";
chr11	StringTie	exon	46311032	46311189	1000	+	.	gene_id "MSTRG.32107"; transcript_id "MSTRG.32107.51"; exon_number "3";
chr11	StringTie	exon	46312325	46312474	1000	+	.	gene_id "MSTRG.32107"; transcript_id "MSTRG.32107.51"; exon_number "4";
chr11	StringTie	exon	46312612	46312670	1000	+	.	gene_id "MSTRG.32107"; transcript_id "MSTRG.32107.51"; exon_number "5";
chr11	StringTie	exon	46312851	46312919	1000	+	.	gene_id "MSTRG.32107"; transcript_id "MSTRG.32107.51"; exon_number "6";
chr11	StringTie	exon	46316286	46316385	1000	+	.	gene_id "MSTRG.32107"; transcript_id "MSTRG.32107.51"; exon_number "7";
chr11	StringTie	exon	46317361	46317487	1000	+	.	gene_id "MSTRG.32107"; transcript_id "MSTRG.32107.51"; exon_number "8";
chr11	StringTie	exon	46320264	46320528	1000	+	.	gene_id "MSTRG.32107"; transcript_id "MSTRG.32107.51"; exon_number "9";
chr11	StringTie	exon	46320710	46321439	1000	+	.	gene_id "MSTRG.32107"; transcript_id "MSTRG.32107.51"; exon_number "10";
chr11	StringTie	transcript	46295118	46321787	1000	+	.	gene_id "MSTRG.32107"; transcript_id "MSTRG.32107.52";
chr11	StringTie	exon	46295118	46295333	1000	+	.	gene_id "MSTRG.32107"; transcript_id "MSTRG.32107.52"; exon_number "1";
chr11	StringTie	exon	46299935	46300163	1000	+	.	gene_id "MSTRG.32107"; transcript_id "MSTRG.32107.52"; exon_number "2";
chr11	StringTie	exon	46307816	46308000	1000	+	.	gene_id "MSTRG.32107"; transcript_id "MSTRG.32107.52"; exon_number "3";
chr11	StringTie	exon	46309989	46310067	1000	+	.	gene_id "MSTRG.32107"; transcript_id "MSTRG.32107.52"; exon_number "4";
chr11	StringTie	exon	46311032	46311189	1000	+	.	gene_id "MSTRG.32107"; transcript_id "MSTRG.32107.52"; exon_number "5";
chr11	StringTie	exon	46312325	46312474	1000	+	.	gene_id "MSTRG.32107"; transcript_id "MSTRG.32107.52"; exon_number "6";
chr11	StringTie	exon	46312612	46312670	1000	+	.	gene_id "MSTRG.32107"; transcript_id "MSTRG.32107.52"; exon_number "7";
chr11	StringTie	exon	46312851	46312919	1000	+	.	gene_id "MSTRG.32107"; transcript_id "MSTRG.32107.52"; exon_number "8";
chr11	StringTie	exon	46316286	46316385	1000	+	.	gene_id "MSTRG.32107"; transcript_id "MSTRG.32107.52"; exon_number "9";
chr11	StringTie	exon	46317361	46317487	1000	+	.	gene_id "MSTRG.32107"; transcript_id "MSTRG.32107.52"; exon_number "10";
chr11	StringTie	exon	46320264	46320528	1000	+	.	gene_id "MSTRG.32107"; transcript_id "MSTRG.32107.52"; exon_number "11";
chr11	StringTie	exon	46320747	46321787	1000	+	.	gene_id "MSTRG.32107"; transcript_id "MSTRG.32107.52"; exon_number "12";
chr11	StringTie	transcript	46297777	46321460	1000	+	.	gene_id "MSTRG.32107"; transcript_id "MSTRG.32107.54";
chr11	StringTie	exon	46297777	46297964	1000	+	.	gene_id "MSTRG.32107"; transcript_id "MSTRG.32107.54"; exon_number "1";
chr11	StringTie	exon	46299935	46300163	1000	+	.	gene_id "MSTRG.32107"; transcript_id "MSTRG.32107.54"; exon_number "2";
chr11	StringTie	exon	46307816	46308000	1000	+	.	gene_id "MSTRG.32107"; transcript_id "MSTRG.32107.54"; exon_number "3";
chr11	StringTie	exon	46309989	46310067	1000	+	.	gene_id "MSTRG.32107"; transcript_id "MSTRG.32107.54"; exon_number "4";
chr11	StringTie	exon	46311032	46311189	1000	+	.	gene_id "MSTRG.32107"; transcript_id "MSTRG.32107.54"; exon_number "5";
chr11	StringTie	exon	46312325	46312474	1000	+	.	gene_id "MSTRG.32107"; transcript_id "MSTRG.32107.54"; exon_number "6";
chr11	StringTie	exon	46312612	46312670	1000	+	.	gene_id "MSTRG.32107"; transcript_id "MSTRG.32107.54"; exon_number "7";
chr11	StringTie	exon	46312851	46312919	1000	+	.	gene_id "MSTRG.32107"; transcript_id "MSTRG.32107.54"; exon_number "8";
chr11	StringTie	exon	46316286	46316385	1000	+	.	gene_id "MSTRG.32107"; transcript_id "MSTRG.32107.54"; exon_number "9";
chr11	StringTie	exon	46317361	46317487	1000	+	.	gene_id "MSTRG.32107"; transcript_id "MSTRG.32107.54"; exon_number "10";
chr11	StringTie	exon	46320264	46320528	1000	+	.	gene_id "MSTRG.32107"; transcript_id "MSTRG.32107.54"; exon_number "11";
chr11	StringTie	exon	46320747	46321460	1000	+	.	gene_id "MSTRG.32107"; transcript_id "MSTRG.32107.54"; exon_number "12";
chr11	StringTie	transcript	46299202	46321436	1000	+	.	gene_id "MSTRG.32107"; transcript_id "MSTRG.32107.55";
chr11	StringTie	exon	46299202	46299678	1000	+	.	gene_id "MSTRG.32107"; transcript_id "MSTRG.32107.55"; exon_number "1";
chr11	StringTie	exon	46299935	46300163	1000	+	.	gene_id "MSTRG.32107"; transcript_id "MSTRG.32107.55"; exon_number "2";
chr11	StringTie	exon	46307816	46308000	1000	+	.	gene_id "MSTRG.32107"; transcript_id "MSTRG.32107.55"; exon_number "3";
chr11	StringTie	exon	46309989	46310067	1000	+	.	gene_id "MSTRG.32107"; transcript_id "MSTRG.32107.55"; exon_number "4";
chr11	StringTie	exon	46311032	46311189	1000	+	.	gene_id "MSTRG.32107"; transcript_id "MSTRG.32107.55"; exon_number "5";
chr11	StringTie	exon	46312325	46312474	1000	+	.	gene_id "MSTRG.32107"; transcript_id "MSTRG.32107.55"; exon_number "6";
chr11	StringTie	exon	46312612	46312670	1000	+	.	gene_id "MSTRG.32107"; transcript_id "MSTRG.32107.55"; exon_number "7";
chr11	StringTie	exon	46312851	46312919	1000	+	.	gene_id "MSTRG.32107"; transcript_id "MSTRG.32107.55"; exon_number "8";
chr11	StringTie	exon	46316286	46316385	1000	+	.	gene_id "MSTRG.32107"; transcript_id "MSTRG.32107.55"; exon_number "9";
chr11	StringTie	exon	46317361	46317487	1000	+	.	gene_id "MSTRG.32107"; transcript_id "MSTRG.32107.55"; exon_number "10";
chr11	StringTie	exon	46320264	46320528	1000	+	.	gene_id "MSTRG.32107"; transcript_id "MSTRG.32107.55"; exon_number "11";
chr11	StringTie	exon	46320710	46321436	1000	+	.	gene_id "MSTRG.32107"; transcript_id "MSTRG.32107.55"; exon_number "12";
chr11	StringTie	transcript	46299815	46321426	1000	+	.	gene_id "MSTRG.32107"; transcript_id "MSTRG.32107.56";
chr11	StringTie	exon	46299815	46300170	1000	+	.	gene_id "MSTRG.32107"; transcript_id "MSTRG.32107.56"; exon_number "1";
chr11	StringTie	exon	46311069	46311189	1000	+	.	gene_id "MSTRG.32107"; transcript_id "MSTRG.32107.56"; exon_number "2";
chr11	StringTie	exon	46312325	46312474	1000	+	.	gene_id "MSTRG.32107"; transcript_id "MSTRG.32107.56"; exon_number "3";
chr11	StringTie	exon	46312612	46312670	1000	+	.	gene_id "MSTRG.32107"; transcript_id "MSTRG.32107.56"; exon_number "4";
chr11	StringTie	exon	46312851	46312919	1000	+	.	gene_id "MSTRG.32107"; transcript_id "MSTRG.32107.56"; exon_number "5";
chr11	StringTie	exon	46316286	46316385	1000	+	.	gene_id "MSTRG.32107"; transcript_id "MSTRG.32107.56"; exon_number "6";
chr11	StringTie	exon	46317361	46317487	1000	+	.	gene_id "MSTRG.32107"; transcript_id "MSTRG.32107.56"; exon_number "7";
chr11	StringTie	exon	46320264	46320528	1000	+	.	gene_id "MSTRG.32107"; transcript_id "MSTRG.32107.56"; exon_number "8";
chr11	StringTie	exon	46320747	46321426	1000	+	.	gene_id "MSTRG.32107"; transcript_id "MSTRG.32107.56"; exon_number "9";
chr11	StringTie	transcript	46299934	46321430	1000	+	.	gene_id "MSTRG.32107"; transcript_id "MSTRG.32107.57";
chr11	StringTie	exon	46299934	46300163	1000	+	.	gene_id "MSTRG.32107"; transcript_id "MSTRG.32107.57"; exon_number "1";
chr11	StringTie	exon	46307822	46308000	1000	+	.	gene_id "MSTRG.32107"; transcript_id "MSTRG.32107.57"; exon_number "2";
chr11	StringTie	exon	46309989	46310067	1000	+	.	gene_id "MSTRG.32107"; transcript_id "MSTRG.32107.57"; exon_number "3";
chr11	StringTie	exon	46311032	46311189	1000	+	.	gene_id "MSTRG.32107"; transcript_id "MSTRG.32107.57"; exon_number "4";
chr11	StringTie	exon	46312334	46312474	1000	+	.	gene_id "MSTRG.32107"; transcript_id "MSTRG.32107.57"; exon_number "5";
chr11	StringTie	exon	46312612	46312670	1000	+	.	gene_id "MSTRG.32107"; transcript_id "MSTRG.32107.57"; exon_number "6";
chr11	StringTie	exon	46312851	46312919	1000	+	.	gene_id "MSTRG.32107"; transcript_id "MSTRG.32107.57"; exon_number "7";
chr11	StringTie	exon	46316286	46316385	1000	+	.	gene_id "MSTRG.32107"; transcript_id "MSTRG.32107.57"; exon_number "8";
chr11	StringTie	exon	46317361	46317487	1000	+	.	gene_id "MSTRG.32107"; transcript_id "MSTRG.32107.57"; exon_number "9";
chr11	StringTie	exon	46320264	46320528	1000	+	.	gene_id "MSTRG.32107"; transcript_id "MSTRG.32107.57"; exon_number "10";
chr11	StringTie	exon	46320710	46321430	1000	+	.	gene_id "MSTRG.32107"; transcript_id "MSTRG.32107.57"; exon_number "11";
chr11	StringTie	transcript	46299937	46321428	1000	+	.	gene_id "MSTRG.32107"; transcript_id "MSTRG.32107.58";
chr11	StringTie	exon	46299937	46300163	1000	+	.	gene_id "MSTRG.32107"; transcript_id "MSTRG.32107.58"; exon_number "1";
chr11	StringTie	exon	46307816	46308000	1000	+	.	gene_id "MSTRG.32107"; transcript_id "MSTRG.32107.58"; exon_number "2";
chr11	StringTie	exon	46309989	46310067	1000	+	.	gene_id "MSTRG.32107"; transcript_id "MSTRG.32107.58"; exon_number "3";
chr11	StringTie	exon	46311032	46311189	1000	+	.	gene_id "MSTRG.32107"; transcript_id "MSTRG.32107.58"; exon_number "4";
chr11	StringTie	exon	46312325	46312474	1000	+	.	gene_id "MSTRG.32107"; transcript_id "MSTRG.32107.58"; exon_number "5";
chr11	StringTie	exon	46312612	46312670	1000	+	.	gene_id "MSTRG.32107"; transcript_id "MSTRG.32107.58"; exon_number "6";
chr11	StringTie	exon	46312851	46312919	1000	+	.	gene_id "MSTRG.32107"; transcript_id "MSTRG.32107.58"; exon_number "7";
chr11	StringTie	exon	46316286	46316385	1000	+	.	gene_id "MSTRG.32107"; transcript_id "MSTRG.32107.58"; exon_number "8";
chr11	StringTie	exon	46317361	46317487	1000	+	.	gene_id "MSTRG.32107"; transcript_id "MSTRG.32107.58"; exon_number "9";
chr11	StringTie	exon	46320264	46320452	1000	+	.	gene_id "MSTRG.32107"; transcript_id "MSTRG.32107.58"; exon_number "10";
chr11	StringTie	exon	46320747	46321428	1000	+	.	gene_id "MSTRG.32107"; transcript_id "MSTRG.32107.58"; exon_number "11";
chr11	StringTie	transcript	46307703	46321428	1000	+	.	gene_id "MSTRG.32107"; transcript_id "MSTRG.32107.59";
chr11	StringTie	exon	46307703	46307868	1000	+	.	gene_id "MSTRG.32107"; transcript_id "MSTRG.32107.59"; exon_number "1";
chr11	StringTie	exon	46307949	46308000	1000	+	.	gene_id "MSTRG.32107"; transcript_id "MSTRG.32107.59"; exon_number "2";
chr11	StringTie	exon	46309989	46310067	1000	+	.	gene_id "MSTRG.32107"; transcript_id "MSTRG.32107.59"; exon_number "3";
chr11	StringTie	exon	46311032	46311189	1000	+	.	gene_id "MSTRG.32107"; transcript_id "MSTRG.32107.59"; exon_number "4";
chr11	StringTie	exon	46312325	46312474	1000	+	.	gene_id "MSTRG.32107"; transcript_id "MSTRG.32107.59"; exon_number "5";
chr11	StringTie	exon	46312612	46312670	1000	+	.	gene_id "MSTRG.32107"; transcript_id "MSTRG.32107.59"; exon_number "6";
chr11	StringTie	exon	46312851	46312919	1000	+	.	gene_id "MSTRG.32107"; transcript_id "MSTRG.32107.59"; exon_number "7";
chr11	StringTie	exon	46316286	46316385	1000	+	.	gene_id "MSTRG.32107"; transcript_id "MSTRG.32107.59"; exon_number "8";
chr11	StringTie	exon	46317361	46317487	1000	+	.	gene_id "MSTRG.32107"; transcript_id "MSTRG.32107.59"; exon_number "9";
chr11	StringTie	exon	46320264	46320528	1000	+	.	gene_id "MSTRG.32107"; transcript_id "MSTRG.32107.59"; exon_number "10";
chr11	StringTie	exon	46320710	46321428	1000	+	.	gene_id "MSTRG.32107"; transcript_id "MSTRG.32107.59"; exon_number "11";
chr11	StringTie	transcript	46277487	46321723	1000	+	.	gene_id "MSTRG.32107"; transcript_id "MSTRG.32107.6";
chr11	StringTie	exon	46277487	46278213	1000	+	.	gene_id "MSTRG.32107"; transcript_id "MSTRG.32107.6"; exon_number "1";
chr11	StringTie	exon	46299935	46300163	1000	+	.	gene_id "MSTRG.32107"; transcript_id "MSTRG.32107.6"; exon_number "2";
chr11	StringTie	exon	46307816	46308000	1000	+	.	gene_id "MSTRG.32107"; transcript_id "MSTRG.32107.6"; exon_number "3";
chr11	StringTie	exon	46309989	46310067	1000	+	.	gene_id "MSTRG.32107"; transcript_id "MSTRG.32107.6"; exon_number "4";
chr11	StringTie	exon	46311032	46311189	1000	+	.	gene_id "MSTRG.32107"; transcript_id "MSTRG.32107.6"; exon_number "5";
chr11	StringTie	exon	46312325	46312474	1000	+	.	gene_id "MSTRG.32107"; transcript_id "MSTRG.32107.6"; exon_number "6";
chr11	StringTie	exon	46312612	46312670	1000	+	.	gene_id "MSTRG.32107"; transcript_id "MSTRG.32107.6"; exon_number "7";
chr11	StringTie	exon	46312851	46312919	1000	+	.	gene_id "MSTRG.32107"; transcript_id "MSTRG.32107.6"; exon_number "8";
chr11	StringTie	exon	46316286	46316385	1000	+	.	gene_id "MSTRG.32107"; transcript_id "MSTRG.32107.6"; exon_number "9";
chr11	StringTie	exon	46317361	46317487	1000	+	.	gene_id "MSTRG.32107"; transcript_id "MSTRG.32107.6"; exon_number "10";
chr11	StringTie	exon	46320264	46320528	1000	+	.	gene_id "MSTRG.32107"; transcript_id "MSTRG.32107.6"; exon_number "11";
chr11	StringTie	exon	46320747	46321723	1000	+	.	gene_id "MSTRG.32107"; transcript_id "MSTRG.32107.6"; exon_number "12";
chr11	StringTie	transcript	46309983	46321485	1000	+	.	gene_id "MSTRG.32107"; transcript_id "MSTRG.32107.60";
chr11	StringTie	exon	46309983	46310067	1000	+	.	gene_id "MSTRG.32107"; transcript_id "MSTRG.32107.60"; exon_number "1";
chr11	StringTie	exon	46311032	46311189	1000	+	.	gene_id "MSTRG.32107"; transcript_id "MSTRG.32107.60"; exon_number "2";
chr11	StringTie	exon	46312325	46312474	1000	+	.	gene_id "MSTRG.32107"; transcript_id "MSTRG.32107.60"; exon_number "3";
chr11	StringTie	exon	46312612	46312646	1000	+	.	gene_id "MSTRG.32107"; transcript_id "MSTRG.32107.60"; exon_number "4";
chr11	StringTie	exon	46312851	46312919	1000	+	.	gene_id "MSTRG.32107"; transcript_id "MSTRG.32107.60"; exon_number "5";
chr11	StringTie	exon	46316286	46316385	1000	+	.	gene_id "MSTRG.32107"; transcript_id "MSTRG.32107.60"; exon_number "6";
chr11	StringTie	exon	46317361	46317487	1000	+	.	gene_id "MSTRG.32107"; transcript_id "MSTRG.32107.60"; exon_number "7";
chr11	StringTie	exon	46320264	46320528	1000	+	.	gene_id "MSTRG.32107"; transcript_id "MSTRG.32107.60"; exon_number "8";
chr11	StringTie	exon	46320710	46321485	1000	+	.	gene_id "MSTRG.32107"; transcript_id "MSTRG.32107.60"; exon_number "9";
chr11	StringTie	transcript	46310768	46321422	1000	+	.	gene_id "MSTRG.32107"; transcript_id "MSTRG.32107.61";
chr11	StringTie	exon	46310768	46311189	1000	+	.	gene_id "MSTRG.32107"; transcript_id "MSTRG.32107.61"; exon_number "1";
chr11	StringTie	exon	46312325	46312474	1000	+	.	gene_id "MSTRG.32107"; transcript_id "MSTRG.32107.61"; exon_number "2";
chr11	StringTie	exon	46312612	46312646	1000	+	.	gene_id "MSTRG.32107"; transcript_id "MSTRG.32107.61"; exon_number "3";
chr11	StringTie	exon	46312851	46312919	1000	+	.	gene_id "MSTRG.32107"; transcript_id "MSTRG.32107.61"; exon_number "4";
chr11	StringTie	exon	46316286	46316385	1000	+	.	gene_id "MSTRG.32107"; transcript_id "MSTRG.32107.61"; exon_number "5";
chr11	StringTie	exon	46317361	46317487	1000	+	.	gene_id "MSTRG.32107"; transcript_id "MSTRG.32107.61"; exon_number "6";
chr11	StringTie	exon	46320264	46320528	1000	+	.	gene_id "MSTRG.32107"; transcript_id "MSTRG.32107.61"; exon_number "7";
chr11	StringTie	exon	46320747	46321422	1000	+	.	gene_id "MSTRG.32107"; transcript_id "MSTRG.32107.61"; exon_number "8";
chr11	StringTie	transcript	46312610	46321422	1000	+	.	gene_id "MSTRG.32107"; transcript_id "MSTRG.32107.64";
chr11	StringTie	exon	46312610	46312670	1000	+	.	gene_id "MSTRG.32107"; transcript_id "MSTRG.32107.64"; exon_number "1";
chr11	StringTie	exon	46312851	46312919	1000	+	.	gene_id "MSTRG.32107"; transcript_id "MSTRG.32107.64"; exon_number "2";
chr11	StringTie	exon	46316286	46316385	1000	+	.	gene_id "MSTRG.32107"; transcript_id "MSTRG.32107.64"; exon_number "3";
chr11	StringTie	exon	46317361	46317487	1000	+	.	gene_id "MSTRG.32107"; transcript_id "MSTRG.32107.64"; exon_number "4";
chr11	StringTie	exon	46320264	46320516	1000	+	.	gene_id "MSTRG.32107"; transcript_id "MSTRG.32107.64"; exon_number "5";
chr11	StringTie	exon	46320867	46321422	1000	+	.	gene_id "MSTRG.32107"; transcript_id "MSTRG.32107.64"; exon_number "6";
chr11	StringTie	transcript	46317360	46321422	1000	+	.	gene_id "MSTRG.32107"; transcript_id "MSTRG.32107.67";
chr11	StringTie	exon	46317360	46317589	1000	+	.	gene_id "MSTRG.32107"; transcript_id "MSTRG.32107.67"; exon_number "1";
chr11	StringTie	exon	46320264	46320528	1000	+	.	gene_id "MSTRG.32107"; transcript_id "MSTRG.32107.67"; exon_number "2";
chr11	StringTie	exon	46320710	46321422	1000	+	.	gene_id "MSTRG.32107"; transcript_id "MSTRG.32107.67"; exon_number "3";
chr11	StringTie	transcript	46325380	46327615	1000	+	.	gene_id "MSTRG.32107"; transcript_id "MSTRG.32107.68";
chr11	StringTie	exon	46325380	46325599	1000	+	.	gene_id "MSTRG.32107"; transcript_id "MSTRG.32107.68"; exon_number "1";
chr11	StringTie	exon	46326519	46327615	1000	+	.	gene_id "MSTRG.32107"; transcript_id "MSTRG.32107.68"; exon_number "2";
chr11	StringTie	transcript	46277487	46321499	1000	+	.	gene_id "MSTRG.32107"; transcript_id "MSTRG.32107.7";
chr11	StringTie	exon	46277487	46278213	1000	+	.	gene_id "MSTRG.32107"; transcript_id "MSTRG.32107.7"; exon_number "1";
chr11	StringTie	exon	46299935	46300163	1000	+	.	gene_id "MSTRG.32107"; transcript_id "MSTRG.32107.7"; exon_number "2";
chr11	StringTie	exon	46307816	46308000	1000	+	.	gene_id "MSTRG.32107"; transcript_id "MSTRG.32107.7"; exon_number "3";
chr11	StringTie	exon	46309989	46310067	1000	+	.	gene_id "MSTRG.32107"; transcript_id "MSTRG.32107.7"; exon_number "4";
chr11	StringTie	exon	46311032	46311189	1000	+	.	gene_id "MSTRG.32107"; transcript_id "MSTRG.32107.7"; exon_number "5";
chr11	StringTie	exon	46312325	46312474	1000	+	.	gene_id "MSTRG.32107"; transcript_id "MSTRG.32107.7"; exon_number "6";
chr11	StringTie	exon	46316335	46316385	1000	+	.	gene_id "MSTRG.32107"; transcript_id "MSTRG.32107.7"; exon_number "7";
chr11	StringTie	exon	46317361	46317487	1000	+	.	gene_id "MSTRG.32107"; transcript_id "MSTRG.32107.7"; exon_number "8";
chr11	StringTie	exon	46320264	46320528	1000	+	.	gene_id "MSTRG.32107"; transcript_id "MSTRG.32107.7"; exon_number "9";
chr11	StringTie	exon	46320710	46321499	1000	+	.	gene_id "MSTRG.32107"; transcript_id "MSTRG.32107.7"; exon_number "10";
chr11	StringTie	transcript	46277513	46321522	1000	+	.	gene_id "MSTRG.32107"; transcript_id "MSTRG.32107.8";
chr11	StringTie	exon	46277513	46278213	1000	+	.	gene_id "MSTRG.32107"; transcript_id "MSTRG.32107.8"; exon_number "1";
chr11	StringTie	exon	46292807	46293397	1000	+	.	gene_id "MSTRG.32107"; transcript_id "MSTRG.32107.8"; exon_number "2";
chr11	StringTie	exon	46299935	46300163	1000	+	.	gene_id "MSTRG.32107"; transcript_id "MSTRG.32107.8"; exon_number "3";
chr11	StringTie	exon	46307816	46308000	1000	+	.	gene_id "MSTRG.32107"; transcript_id "MSTRG.32107.8"; exon_number "4";
chr11	StringTie	exon	46309989	46310067	1000	+	.	gene_id "MSTRG.32107"; transcript_id "MSTRG.32107.8"; exon_number "5";
chr11	StringTie	exon	46311032	46311189	1000	+	.	gene_id "MSTRG.32107"; transcript_id "MSTRG.32107.8"; exon_number "6";
chr11	StringTie	exon	46312325	46312474	1000	+	.	gene_id "MSTRG.32107"; transcript_id "MSTRG.32107.8"; exon_number "7";
chr11	StringTie	exon	46312612	46312670	1000	+	.	gene_id "MSTRG.32107"; transcript_id "MSTRG.32107.8"; exon_number "8";
chr11	StringTie	exon	46312851	46312919	1000	+	.	gene_id "MSTRG.32107"; transcript_id "MSTRG.32107.8"; exon_number "9";
chr11	StringTie	exon	46316286	46316385	1000	+	.	gene_id "MSTRG.32107"; transcript_id "MSTRG.32107.8"; exon_number "10";
chr11	StringTie	exon	46317361	46317487	1000	+	.	gene_id "MSTRG.32107"; transcript_id "MSTRG.32107.8"; exon_number "11";
chr11	StringTie	exon	46320264	46320528	1000	+	.	gene_id "MSTRG.32107"; transcript_id "MSTRG.32107.8"; exon_number "12";
chr11	StringTie	exon	46320710	46321522	1000	+	.	gene_id "MSTRG.32107"; transcript_id "MSTRG.32107.8"; exon_number "13";
chr11	StringTie	transcript	46277535	46332341	1000	+	.	gene_id "MSTRG.32107"; transcript_id "MSTRG.32107.9";
chr11	StringTie	exon	46277535	46278213	1000	+	.	gene_id "MSTRG.32107"; transcript_id "MSTRG.32107.9"; exon_number "1";
chr11	StringTie	exon	46294742	46294808	1000	+	.	gene_id "MSTRG.32107"; transcript_id "MSTRG.32107.9"; exon_number "2";
chr11	StringTie	exon	46299935	46300163	1000	+	.	gene_id "MSTRG.32107"; transcript_id "MSTRG.32107.9"; exon_number "3";
chr11	StringTie	exon	46307816	46308000	1000	+	.	gene_id "MSTRG.32107"; transcript_id "MSTRG.32107.9"; exon_number "4";
chr11	StringTie	exon	46309989	46310067	1000	+	.	gene_id "MSTRG.32107"; transcript_id "MSTRG.32107.9"; exon_number "5";
chr11	StringTie	exon	46311032	46311189	1000	+	.	gene_id "MSTRG.32107"; transcript_id "MSTRG.32107.9"; exon_number "6";
chr11	StringTie	exon	46312325	46312474	1000	+	.	gene_id "MSTRG.32107"; transcript_id "MSTRG.32107.9"; exon_number "7";
chr11	StringTie	exon	46312612	46312670	1000	+	.	gene_id "MSTRG.32107"; transcript_id "MSTRG.32107.9"; exon_number "8";
chr11	StringTie	exon	46312851	46312919	1000	+	.	gene_id "MSTRG.32107"; transcript_id "MSTRG.32107.9"; exon_number "9";
chr11	StringTie	exon	46316286	46316385	1000	+	.	gene_id "MSTRG.32107"; transcript_id "MSTRG.32107.9"; exon_number "10";
chr11	StringTie	exon	46317361	46317487	1000	+	.	gene_id "MSTRG.32107"; transcript_id "MSTRG.32107.9"; exon_number "11";
chr11	StringTie	exon	46320264	46320528	1000	+	.	gene_id "MSTRG.32107"; transcript_id "MSTRG.32107.9"; exon_number "12";
chr11	StringTie	exon	46320710	46332341	1000	+	.	gene_id "MSTRG.32107"; transcript_id "MSTRG.32107.9"; exon_number "13";
chr11	StringTie	transcript	46277628	46278670	1000	-	.	gene_id "MSTRG.32108"; transcript_id "MSTRG.32108.1";
chr11	StringTie	exon	46277628	46277967	1000	-	.	gene_id "MSTRG.32108"; transcript_id "MSTRG.32108.1"; exon_number "1";
chr11	StringTie	exon	46278060	46278670	1000	-	.	gene_id "MSTRG.32108"; transcript_id "MSTRG.32108.1"; exon_number "2";
chr11	StringTie	transcript	46277648	46278134	1000	-	.	gene_id "MSTRG.32108"; transcript_id "MSTRG.32108.2";
chr11	StringTie	exon	46277648	46277793	1000	-	.	gene_id "MSTRG.32108"; transcript_id "MSTRG.32108.2"; exon_number "1";
chr11	StringTie	exon	46277968	46278134	1000	-	.	gene_id "MSTRG.32108"; transcript_id "MSTRG.32108.2"; exon_number "2";
chr11	StringTie	transcript	46277672	46278104	1000	-	.	gene_id "MSTRG.32108"; transcript_id "MSTRG.32108.3";
chr11	StringTie	exon	46277672	46277828	1000	-	.	gene_id "MSTRG.32108"; transcript_id "MSTRG.32108.3"; exon_number "1";
chr11	StringTie	exon	46278004	46278104	1000	-	.	gene_id "MSTRG.32108"; transcript_id "MSTRG.32108.3"; exon_number "2";
chr11	StringTie	transcript	46277713	46278203	1000	-	.	gene_id "MSTRG.32108"; transcript_id "MSTRG.32108.4";
chr11	StringTie	exon	46277713	46277916	1000	-	.	gene_id "MSTRG.32108"; transcript_id "MSTRG.32108.4"; exon_number "1";
chr11	StringTie	exon	46278004	46278203	1000	-	.	gene_id "MSTRG.32108"; transcript_id "MSTRG.32108.4"; exon_number "2";
chr11	StringTie	transcript	46299863	46321273	1000	-	.	gene_id "MSTRG.32109"; transcript_id "MSTRG.32109.1";
chr11	StringTie	exon	46299863	46300059	1000	-	.	gene_id "MSTRG.32109"; transcript_id "MSTRG.32109.1"; exon_number "1";
chr11	StringTie	exon	46311165	46312440	1000	-	.	gene_id "MSTRG.32109"; transcript_id "MSTRG.32109.1"; exon_number "2";
chr11	StringTie	exon	46320824	46320938	1000	-	.	gene_id "MSTRG.32109"; transcript_id "MSTRG.32109.1"; exon_number "3";
chr11	StringTie	exon	46320998	46321273	1000	-	.	gene_id "MSTRG.32109"; transcript_id "MSTRG.32109.1"; exon_number "4";
chr11	StringTie	transcript	46311028	46323538	1000	-	.	gene_id "MSTRG.32109"; transcript_id "MSTRG.32109.10";
chr11	StringTie	exon	46311028	46311158	1000	-	.	gene_id "MSTRG.32109"; transcript_id "MSTRG.32109.10"; exon_number "1";
chr11	StringTie	exon	46320993	46320997	1000	-	.	gene_id "MSTRG.32109"; transcript_id "MSTRG.32109.10"; exon_number "2";
chr11	StringTie	exon	46321046	46321219	1000	-	.	gene_id "MSTRG.32109"; transcript_id "MSTRG.32109.10"; exon_number "3";
chr11	StringTie	exon	46321332	46323538	1000	-	.	gene_id "MSTRG.32109"; transcript_id "MSTRG.32109.10"; exon_number "4";
chr11	StringTie	transcript	46320753	46321307	1000	-	.	gene_id "MSTRG.32109"; transcript_id "MSTRG.32109.100";
chr11	StringTie	exon	46320753	46320832	1000	-	.	gene_id "MSTRG.32109"; transcript_id "MSTRG.32109.100"; exon_number "1";
chr11	StringTie	exon	46320907	46321307	1000	-	.	gene_id "MSTRG.32109"; transcript_id "MSTRG.32109.100"; exon_number "2";
chr11	StringTie	transcript	46320757	46321272	1000	-	.	gene_id "MSTRG.32109"; transcript_id "MSTRG.32109.101";
chr11	StringTie	exon	46320757	46320967	1000	-	.	gene_id "MSTRG.32109"; transcript_id "MSTRG.32109.101"; exon_number "1";
chr11	StringTie	exon	46321074	46321272	1000	-	.	gene_id "MSTRG.32109"; transcript_id "MSTRG.32109.101"; exon_number "2";
chr11	StringTie	transcript	46320768	46321214	1000	-	.	gene_id "MSTRG.32109"; transcript_id "MSTRG.32109.102";
chr11	StringTie	exon	46320768	46320927	1000	-	.	gene_id "MSTRG.32109"; transcript_id "MSTRG.32109.102"; exon_number "1";
chr11	StringTie	exon	46321046	46321214	1000	-	.	gene_id "MSTRG.32109"; transcript_id "MSTRG.32109.102"; exon_number "2";
chr11	StringTie	transcript	46320801	46321649	1000	-	.	gene_id "MSTRG.32109"; transcript_id "MSTRG.32109.103";
chr11	StringTie	exon	46320801	46320997	1000	-	.	gene_id "MSTRG.32109"; transcript_id "MSTRG.32109.103"; exon_number "1";
chr11	StringTie	exon	46321107	46321262	1000	-	.	gene_id "MSTRG.32109"; transcript_id "MSTRG.32109.103"; exon_number "2";
chr11	StringTie	exon	46321297	46321649	1000	-	.	gene_id "MSTRG.32109"; transcript_id "MSTRG.32109.103"; exon_number "3";
chr11	StringTie	transcript	46320809	46321440	1000	-	.	gene_id "MSTRG.32109"; transcript_id "MSTRG.32109.104";
chr11	StringTie	exon	46320809	46321000	1000	-	.	gene_id "MSTRG.32109"; transcript_id "MSTRG.32109.104"; exon_number "1";
chr11	StringTie	exon	46321046	46321262	1000	-	.	gene_id "MSTRG.32109"; transcript_id "MSTRG.32109.104"; exon_number "2";
chr11	StringTie	exon	46321297	46321440	1000	-	.	gene_id "MSTRG.32109"; transcript_id "MSTRG.32109.104"; exon_number "3";
chr11	StringTie	transcript	46320923	46321446	1000	-	.	gene_id "MSTRG.32109"; transcript_id "MSTRG.32109.105";
chr11	StringTie	exon	46320923	46320997	1000	-	.	gene_id "MSTRG.32109"; transcript_id "MSTRG.32109.105"; exon_number "1";
chr11	StringTie	exon	46321027	46321262	1000	-	.	gene_id "MSTRG.32109"; transcript_id "MSTRG.32109.105"; exon_number "2";
chr11	StringTie	exon	46321286	46321446	1000	-	.	gene_id "MSTRG.32109"; transcript_id "MSTRG.32109.105"; exon_number "3";
chr11	StringTie	transcript	46311031	46321498	1000	-	.	gene_id "MSTRG.32109"; transcript_id "MSTRG.32109.11";
chr11	StringTie	exon	46311031	46311104	1000	-	.	gene_id "MSTRG.32109"; transcript_id "MSTRG.32109.11"; exon_number "1";
chr11	StringTie	exon	46321030	46321219	1000	-	.	gene_id "MSTRG.32109"; transcript_id "MSTRG.32109.11"; exon_number "2";
chr11	StringTie	exon	46321297	46321498	1000	-	.	gene_id "MSTRG.32109"; transcript_id "MSTRG.32109.11"; exon_number "3";
chr11	StringTie	transcript	46311031	46321223	1000	-	.	gene_id "MSTRG.32109"; transcript_id "MSTRG.32109.12";
chr11	StringTie	exon	46311031	46311143	1000	-	.	gene_id "MSTRG.32109"; transcript_id "MSTRG.32109.12"; exon_number "1";
chr11	StringTie	exon	46320278	46320459	1000	-	.	gene_id "MSTRG.32109"; transcript_id "MSTRG.32109.12"; exon_number "2";
chr11	StringTie	exon	46320728	46320980	1000	-	.	gene_id "MSTRG.32109"; transcript_id "MSTRG.32109.12"; exon_number "3";
chr11	StringTie	exon	46321030	46321223	1000	-	.	gene_id "MSTRG.32109"; transcript_id "MSTRG.32109.12"; exon_number "4";
chr11	StringTie	transcript	46311032	46321467	1000	-	.	gene_id "MSTRG.32109"; transcript_id "MSTRG.32109.13";
chr11	StringTie	exon	46311032	46311106	1000	-	.	gene_id "MSTRG.32109"; transcript_id "MSTRG.32109.13"; exon_number "1";
chr11	StringTie	exon	46320998	46321200	1000	-	.	gene_id "MSTRG.32109"; transcript_id "MSTRG.32109.13"; exon_number "2";
chr11	StringTie	exon	46321286	46321467	1000	-	.	gene_id "MSTRG.32109"; transcript_id "MSTRG.32109.13"; exon_number "3";
chr11	StringTie	transcript	46311068	46321422	1000	-	.	gene_id "MSTRG.32109"; transcript_id "MSTRG.32109.14";
chr11	StringTie	exon	46311068	46311116	1000	-	.	gene_id "MSTRG.32109"; transcript_id "MSTRG.32109.14"; exon_number "1";
chr11	StringTie	exon	46320837	46320997	1000	-	.	gene_id "MSTRG.32109"; transcript_id "MSTRG.32109.14"; exon_number "2";
chr11	StringTie	exon	46321101	46321219	1000	-	.	gene_id "MSTRG.32109"; transcript_id "MSTRG.32109.14"; exon_number "3";
chr11	StringTie	exon	46321332	46321422	1000	-	.	gene_id "MSTRG.32109"; transcript_id "MSTRG.32109.14"; exon_number "4";
chr11	StringTie	transcript	46312318	46321422	1000	-	.	gene_id "MSTRG.32109"; transcript_id "MSTRG.32109.15";
chr11	StringTie	exon	46312318	46312417	1000	-	.	gene_id "MSTRG.32109"; transcript_id "MSTRG.32109.15"; exon_number "1";
chr11	StringTie	exon	46320993	46321045	1000	-	.	gene_id "MSTRG.32109"; transcript_id "MSTRG.32109.15"; exon_number "2";
chr11	StringTie	exon	46321297	46321422	1000	-	.	gene_id "MSTRG.32109"; transcript_id "MSTRG.32109.15"; exon_number "3";
chr11	StringTie	transcript	46312322	46321417	1000	-	.	gene_id "MSTRG.32109"; transcript_id "MSTRG.32109.16";
chr11	StringTie	exon	46312322	46312417	1000	-	.	gene_id "MSTRG.32109"; transcript_id "MSTRG.32109.16"; exon_number "1";
chr11	StringTie	exon	46320998	46321262	1000	-	.	gene_id "MSTRG.32109"; transcript_id "MSTRG.32109.16"; exon_number "2";
chr11	StringTie	exon	46321286	46321417	1000	-	.	gene_id "MSTRG.32109"; transcript_id "MSTRG.32109.16"; exon_number "3";
chr11	StringTie	transcript	46312689	46325301	1000	-	.	gene_id "MSTRG.32109"; transcript_id "MSTRG.32109.17";
chr11	StringTie	exon	46312689	46312918	1000	-	.	gene_id "MSTRG.32109"; transcript_id "MSTRG.32109.17"; exon_number "1";
chr11	StringTie	exon	46316286	46316379	1000	-	.	gene_id "MSTRG.32109"; transcript_id "MSTRG.32109.17"; exon_number "2";
chr11	StringTie	exon	46317409	46320464	1000	-	.	gene_id "MSTRG.32109"; transcript_id "MSTRG.32109.17"; exon_number "3";
chr11	StringTie	exon	46320754	46320997	1000	-	.	gene_id "MSTRG.32109"; transcript_id "MSTRG.32109.17"; exon_number "4";
chr11	StringTie	exon	46321044	46325301	1000	-	.	gene_id "MSTRG.32109"; transcript_id "MSTRG.32109.17"; exon_number "5";
chr11	StringTie	transcript	46312807	46321151	1000	-	.	gene_id "MSTRG.32109"; transcript_id "MSTRG.32109.18";
chr11	StringTie	exon	46312807	46312881	1000	-	.	gene_id "MSTRG.32109"; transcript_id "MSTRG.32109.18"; exon_number "1";
chr11	StringTie	exon	46320404	46320418	1000	-	.	gene_id "MSTRG.32109"; transcript_id "MSTRG.32109.18"; exon_number "2";
chr11	StringTie	exon	46320760	46321000	1000	-	.	gene_id "MSTRG.32109"; transcript_id "MSTRG.32109.18"; exon_number "3";
chr11	StringTie	exon	46321052	46321151	1000	-	.	gene_id "MSTRG.32109"; transcript_id "MSTRG.32109.18"; exon_number "4";
chr11	StringTie	transcript	46316142	46321462	1000	-	.	gene_id "MSTRG.32109"; transcript_id "MSTRG.32109.19";
chr11	StringTie	exon	46316142	46316379	1000	-	.	gene_id "MSTRG.32109"; transcript_id "MSTRG.32109.19"; exon_number "1";
chr11	StringTie	exon	46317376	46317422	1000	-	.	gene_id "MSTRG.32109"; transcript_id "MSTRG.32109.19"; exon_number "2";
chr11	StringTie	exon	46320368	46320418	1000	-	.	gene_id "MSTRG.32109"; transcript_id "MSTRG.32109.19"; exon_number "3";
chr11	StringTie	exon	46320998	46321462	1000	-	.	gene_id "MSTRG.32109"; transcript_id "MSTRG.32109.19"; exon_number "4";
chr11	StringTie	transcript	46299934	46305602	1000	-	.	gene_id "MSTRG.32109"; transcript_id "MSTRG.32109.2";
chr11	StringTie	exon	46299934	46299991	1000	-	.	gene_id "MSTRG.32109"; transcript_id "MSTRG.32109.2"; exon_number "1";
chr11	StringTie	exon	46300016	46305602	1000	-	.	gene_id "MSTRG.32109"; transcript_id "MSTRG.32109.2"; exon_number "2";
chr11	StringTie	transcript	46316182	46324089	1000	-	.	gene_id "MSTRG.32109"; transcript_id "MSTRG.32109.20";
chr11	StringTie	exon	46316182	46316379	1000	-	.	gene_id "MSTRG.32109"; transcript_id "MSTRG.32109.20"; exon_number "1";
chr11	StringTie	exon	46317409	46320403	1000	-	.	gene_id "MSTRG.32109"; transcript_id "MSTRG.32109.20"; exon_number "2";
chr11	StringTie	exon	46320927	46321219	1000	-	.	gene_id "MSTRG.32109"; transcript_id "MSTRG.32109.20"; exon_number "3";
chr11	StringTie	exon	46321332	46324089	1000	-	.	gene_id "MSTRG.32109"; transcript_id "MSTRG.32109.20"; exon_number "4";
chr11	StringTie	transcript	46316236	46324000	1000	-	.	gene_id "MSTRG.32109"; transcript_id "MSTRG.32109.21";
chr11	StringTie	exon	46316236	46316379	1000	-	.	gene_id "MSTRG.32109"; transcript_id "MSTRG.32109.21"; exon_number "1";
chr11	StringTie	exon	46317409	46320403	1000	-	.	gene_id "MSTRG.32109"; transcript_id "MSTRG.32109.21"; exon_number "2";
chr11	StringTie	exon	46320449	46320459	1000	-	.	gene_id "MSTRG.32109"; transcript_id "MSTRG.32109.21"; exon_number "3";
chr11	StringTie	exon	46320920	46321258	1000	-	.	gene_id "MSTRG.32109"; transcript_id "MSTRG.32109.21"; exon_number "4";
chr11	StringTie	exon	46321966	46324000	1000	-	.	gene_id "MSTRG.32109"; transcript_id "MSTRG.32109.21"; exon_number "5";
chr11	StringTie	transcript	46316236	46324000	1000	-	.	gene_id "MSTRG.32109"; transcript_id "MSTRG.32109.22";
chr11	StringTie	exon	46316236	46316379	1000	-	.	gene_id "MSTRG.32109"; transcript_id "MSTRG.32109.22"; exon_number "1";
chr11	StringTie	exon	46317409	46320459	1000	-	.	gene_id "MSTRG.32109"; transcript_id "MSTRG.32109.22"; exon_number "2";
chr11	StringTie	exon	46320920	46320997	1000	-	.	gene_id "MSTRG.32109"; transcript_id "MSTRG.32109.22"; exon_number "3";
chr11	StringTie	exon	46321044	46321258	1000	-	.	gene_id "MSTRG.32109"; transcript_id "MSTRG.32109.22"; exon_number "4";
chr11	StringTie	exon	46321966	46324000	1000	-	.	gene_id "MSTRG.32109"; transcript_id "MSTRG.32109.22"; exon_number "5";
chr11	StringTie	transcript	46316240	46321446	1000	-	.	gene_id "MSTRG.32109"; transcript_id "MSTRG.32109.23";
chr11	StringTie	exon	46316240	46316344	1000	-	.	gene_id "MSTRG.32109"; transcript_id "MSTRG.32109.23"; exon_number "1";
chr11	StringTie	exon	46317451	46320448	1000	-	.	gene_id "MSTRG.32109"; transcript_id "MSTRG.32109.23"; exon_number "2";
chr11	StringTie	exon	46320787	46320997	1000	-	.	gene_id "MSTRG.32109"; transcript_id "MSTRG.32109.23"; exon_number "3";
chr11	StringTie	exon	46321027	46321446	1000	-	.	gene_id "MSTRG.32109"; transcript_id "MSTRG.32109.23"; exon_number "4";
chr11	StringTie	transcript	46316265	46321459	1000	-	.	gene_id "MSTRG.32109"; transcript_id "MSTRG.32109.24";
chr11	StringTie	exon	46316265	46316379	1000	-	.	gene_id "MSTRG.32109"; transcript_id "MSTRG.32109.24"; exon_number "1";
chr11	StringTie	exon	46317409	46320418	1000	-	.	gene_id "MSTRG.32109"; transcript_id "MSTRG.32109.24"; exon_number "2";
chr11	StringTie	exon	46321064	46321459	1000	-	.	gene_id "MSTRG.32109"; transcript_id "MSTRG.32109.24"; exon_number "3";
chr11	StringTie	transcript	46316265	46321459	1000	-	.	gene_id "MSTRG.32109"; transcript_id "MSTRG.32109.25";
chr11	StringTie	exon	46316265	46316379	1000	-	.	gene_id "MSTRG.32109"; transcript_id "MSTRG.32109.25"; exon_number "1";
chr11	StringTie	exon	46317409	46320418	1000	-	.	gene_id "MSTRG.32109"; transcript_id "MSTRG.32109.25"; exon_number "2";
chr11	StringTie	exon	46320810	46321033	1000	-	.	gene_id "MSTRG.32109"; transcript_id "MSTRG.32109.25"; exon_number "3";
chr11	StringTie	exon	46321286	46321459	1000	-	.	gene_id "MSTRG.32109"; transcript_id "MSTRG.32109.25"; exon_number "4";
chr11	StringTie	transcript	46316265	46321459	1000	-	.	gene_id "MSTRG.32109"; transcript_id "MSTRG.32109.26";
chr11	StringTie	exon	46316265	46316379	1000	-	.	gene_id "MSTRG.32109"; transcript_id "MSTRG.32109.26"; exon_number "1";
chr11	StringTie	exon	46317409	46320418	1000	-	.	gene_id "MSTRG.32109"; transcript_id "MSTRG.32109.26"; exon_number "2";
chr11	StringTie	exon	46320810	46321200	1000	-	.	gene_id "MSTRG.32109"; transcript_id "MSTRG.32109.26"; exon_number "3";
chr11	StringTie	exon	46321286	46321459	1000	-	.	gene_id "MSTRG.32109"; transcript_id "MSTRG.32109.26"; exon_number "4";
chr11	StringTie	transcript	46316265	46321459	1000	-	.	gene_id "MSTRG.32109"; transcript_id "MSTRG.32109.27";
chr11	StringTie	exon	46316265	46316379	1000	-	.	gene_id "MSTRG.32109"; transcript_id "MSTRG.32109.27"; exon_number "1";
chr11	StringTie	exon	46317409	46320464	1000	-	.	gene_id "MSTRG.32109"; transcript_id "MSTRG.32109.27"; exon_number "2";
chr11	StringTie	exon	46320924	46320997	1000	-	.	gene_id "MSTRG.32109"; transcript_id "MSTRG.32109.27"; exon_number "3";
chr11	StringTie	exon	46321044	46321255	1000	-	.	gene_id "MSTRG.32109"; transcript_id "MSTRG.32109.27"; exon_number "4";
chr11	StringTie	exon	46321286	46321459	1000	-	.	gene_id "MSTRG.32109"; transcript_id "MSTRG.32109.27"; exon_number "5";
chr11	StringTie	transcript	46316281	46321550	1000	-	.	gene_id "MSTRG.32109"; transcript_id "MSTRG.32109.28";
chr11	StringTie	exon	46316281	46316375	1000	-	.	gene_id "MSTRG.32109"; transcript_id "MSTRG.32109.28"; exon_number "1";
chr11	StringTie	exon	46320404	46320418	1000	-	.	gene_id "MSTRG.32109"; transcript_id "MSTRG.32109.28"; exon_number "2";
chr11	StringTie	exon	46320760	46320997	1000	-	.	gene_id "MSTRG.32109"; transcript_id "MSTRG.32109.28"; exon_number "3";
chr11	StringTie	exon	46321044	46321207	1000	-	.	gene_id "MSTRG.32109"; transcript_id "MSTRG.32109.28"; exon_number "4";
chr11	StringTie	exon	46321286	46321550	1000	-	.	gene_id "MSTRG.32109"; transcript_id "MSTRG.32109.28"; exon_number "5";
chr11	StringTie	transcript	46316283	46332341	1000	-	.	gene_id "MSTRG.32109"; transcript_id "MSTRG.32109.29";
chr11	StringTie	exon	46316283	46320498	1000	-	.	gene_id "MSTRG.32109"; transcript_id "MSTRG.32109.29"; exon_number "1";
chr11	StringTie	exon	46320728	46320997	1000	-	.	gene_id "MSTRG.32109"; transcript_id "MSTRG.32109.29"; exon_number "2";
chr11	StringTie	exon	46321101	46332341	1000	-	.	gene_id "MSTRG.32109"; transcript_id "MSTRG.32109.29"; exon_number "3";
chr11	StringTie	transcript	46308006	46325393	1000	-	.	gene_id "MSTRG.32109"; transcript_id "MSTRG.32109.3";
chr11	StringTie	exon	46308006	46311164	1000	-	.	gene_id "MSTRG.32109"; transcript_id "MSTRG.32109.3"; exon_number "1";
chr11	StringTie	exon	46320874	46321045	1000	-	.	gene_id "MSTRG.32109"; transcript_id "MSTRG.32109.3"; exon_number "2";
chr11	StringTie	exon	46321074	46321255	1000	-	.	gene_id "MSTRG.32109"; transcript_id "MSTRG.32109.3"; exon_number "3";
chr11	StringTie	exon	46321286	46325393	1000	-	.	gene_id "MSTRG.32109"; transcript_id "MSTRG.32109.3"; exon_number "4";
chr11	StringTie	transcript	46316283	46321649	1000	-	.	gene_id "MSTRG.32109"; transcript_id "MSTRG.32109.30";
chr11	StringTie	exon	46316283	46316379	1000	-	.	gene_id "MSTRG.32109"; transcript_id "MSTRG.32109.30"; exon_number "1";
chr11	StringTie	exon	46317409	46320418	1000	-	.	gene_id "MSTRG.32109"; transcript_id "MSTRG.32109.30"; exon_number "2";
chr11	StringTie	exon	46320927	46321262	1000	-	.	gene_id "MSTRG.32109"; transcript_id "MSTRG.32109.30"; exon_number "3";
chr11	StringTie	exon	46321297	46321649	1000	-	.	gene_id "MSTRG.32109"; transcript_id "MSTRG.32109.30"; exon_number "4";
chr11	StringTie	transcript	46316283	46321201	1000	-	.	gene_id "MSTRG.32109"; transcript_id "MSTRG.32109.31";
chr11	StringTie	exon	46316283	46316379	1000	-	.	gene_id "MSTRG.32109"; transcript_id "MSTRG.32109.31"; exon_number "1";
chr11	StringTie	exon	46320837	46321201	1000	-	.	gene_id "MSTRG.32109"; transcript_id "MSTRG.32109.31"; exon_number "2";
chr11	StringTie	transcript	46316283	46321377	1000	-	.	gene_id "MSTRG.32109"; transcript_id "MSTRG.32109.32";
chr11	StringTie	exon	46316283	46316375	1000	-	.	gene_id "MSTRG.32109"; transcript_id "MSTRG.32109.32"; exon_number "1";
chr11	StringTie	exon	46320778	46321029	1000	-	.	gene_id "MSTRG.32109"; transcript_id "MSTRG.32109.32"; exon_number "2";
chr11	StringTie	exon	46321304	46321377	1000	-	.	gene_id "MSTRG.32109"; transcript_id "MSTRG.32109.32"; exon_number "3";
chr11	StringTie	transcript	46316283	46323295	1000	-	.	gene_id "MSTRG.32109"; transcript_id "MSTRG.32109.33";
chr11	StringTie	exon	46316283	46316379	1000	-	.	gene_id "MSTRG.32109"; transcript_id "MSTRG.32109.33"; exon_number "1";
chr11	StringTie	exon	46317409	46320418	1000	-	.	gene_id "MSTRG.32109"; transcript_id "MSTRG.32109.33"; exon_number "2";
chr11	StringTie	exon	46321052	46323295	1000	-	.	gene_id "MSTRG.32109"; transcript_id "MSTRG.32109.33"; exon_number "3";
chr11	StringTie	transcript	46316283	46321308	1000	-	.	gene_id "MSTRG.32109"; transcript_id "MSTRG.32109.34";
chr11	StringTie	exon	46316283	46316379	1000	-	.	gene_id "MSTRG.32109"; transcript_id "MSTRG.32109.34"; exon_number "1";
chr11	StringTie	exon	46320336	46320823	1000	-	.	gene_id "MSTRG.32109"; transcript_id "MSTRG.32109.34"; exon_number "2";
chr11	StringTie	exon	46320874	46321202	1000	-	.	gene_id "MSTRG.32109"; transcript_id "MSTRG.32109.34"; exon_number "3";
chr11	StringTie	exon	46321291	46321308	1000	-	.	gene_id "MSTRG.32109"; transcript_id "MSTRG.32109.34"; exon_number "4";
chr11	StringTie	transcript	46316283	46321467	1000	-	.	gene_id "MSTRG.32109"; transcript_id "MSTRG.32109.35";
chr11	StringTie	exon	46316283	46316375	1000	-	.	gene_id "MSTRG.32109"; transcript_id "MSTRG.32109.35"; exon_number "1";
chr11	StringTie	exon	46320401	46320997	1000	-	.	gene_id "MSTRG.32109"; transcript_id "MSTRG.32109.35"; exon_number "2";
chr11	StringTie	exon	46321046	46321200	1000	-	.	gene_id "MSTRG.32109"; transcript_id "MSTRG.32109.35"; exon_number "3";
chr11	StringTie	exon	46321286	46321467	1000	-	.	gene_id "MSTRG.32109"; transcript_id "MSTRG.32109.35"; exon_number "4";
chr11	StringTie	transcript	46316283	46325264	1000	-	.	gene_id "MSTRG.32109"; transcript_id "MSTRG.32109.36";
chr11	StringTie	exon	46316283	46316344	1000	-	.	gene_id "MSTRG.32109"; transcript_id "MSTRG.32109.36"; exon_number "1";
chr11	StringTie	exon	46317438	46320418	1000	-	.	gene_id "MSTRG.32109"; transcript_id "MSTRG.32109.36"; exon_number "2";
chr11	StringTie	exon	46320760	46320938	1000	-	.	gene_id "MSTRG.32109"; transcript_id "MSTRG.32109.36"; exon_number "3";
chr11	StringTie	exon	46320998	46325264	1000	-	.	gene_id "MSTRG.32109"; transcript_id "MSTRG.32109.36"; exon_number "4";
chr11	StringTie	transcript	46316283	46325264	1000	-	.	gene_id "MSTRG.32109"; transcript_id "MSTRG.32109.37";
chr11	StringTie	exon	46316283	46316344	1000	-	.	gene_id "MSTRG.32109"; transcript_id "MSTRG.32109.37"; exon_number "1";
chr11	StringTie	exon	46317438	46317453	1000	-	.	gene_id "MSTRG.32109"; transcript_id "MSTRG.32109.37"; exon_number "2";
chr11	StringTie	exon	46320404	46320418	1000	-	.	gene_id "MSTRG.32109"; transcript_id "MSTRG.32109.37"; exon_number "3";
chr11	StringTie	exon	46320760	46320997	1000	-	.	gene_id "MSTRG.32109"; transcript_id "MSTRG.32109.37"; exon_number "4";
chr11	StringTie	exon	46321101	46325264	1000	-	.	gene_id "MSTRG.32109"; transcript_id "MSTRG.32109.37"; exon_number "5";
chr11	StringTie	transcript	46316284	46321274	1000	-	.	gene_id "MSTRG.32109"; transcript_id "MSTRG.32109.38";
chr11	StringTie	exon	46316284	46316344	1000	-	.	gene_id "MSTRG.32109"; transcript_id "MSTRG.32109.38"; exon_number "1";
chr11	StringTie	exon	46317369	46317453	1000	-	.	gene_id "MSTRG.32109"; transcript_id "MSTRG.32109.38"; exon_number "2";
chr11	StringTie	exon	46320404	46320418	1000	-	.	gene_id "MSTRG.32109"; transcript_id "MSTRG.32109.38"; exon_number "3";
chr11	StringTie	exon	46320814	46321045	1000	-	.	gene_id "MSTRG.32109"; transcript_id "MSTRG.32109.38"; exon_number "4";
chr11	StringTie	exon	46321083	46321274	1000	-	.	gene_id "MSTRG.32109"; transcript_id "MSTRG.32109.38"; exon_number "5";
chr11	StringTie	transcript	46316288	46322138	1000	-	.	gene_id "MSTRG.32109"; transcript_id "MSTRG.32109.39";
chr11	StringTie	exon	46316288	46316336	1000	-	.	gene_id "MSTRG.32109"; transcript_id "MSTRG.32109.39"; exon_number "1";
chr11	StringTie	exon	46320345	46320418	1000	-	.	gene_id "MSTRG.32109"; transcript_id "MSTRG.32109.39"; exon_number "2";
chr11	StringTie	exon	46320927	46321045	1000	-	.	gene_id "MSTRG.32109"; transcript_id "MSTRG.32109.39"; exon_number "3";
chr11	StringTie	exon	46321297	46322138	1000	-	.	gene_id "MSTRG.32109"; transcript_id "MSTRG.32109.39"; exon_number "4";
chr11	StringTie	transcript	46310968	46321420	1000	-	.	gene_id "MSTRG.32109"; transcript_id "MSTRG.32109.4";
chr11	StringTie	exon	46310968	46311143	1000	-	.	gene_id "MSTRG.32109"; transcript_id "MSTRG.32109.4"; exon_number "1";
chr11	StringTie	exon	46320998	46321420	1000	-	.	gene_id "MSTRG.32109"; transcript_id "MSTRG.32109.4"; exon_number "2";
chr11	StringTie	transcript	46316288	46328083	1000	-	.	gene_id "MSTRG.32109"; transcript_id "MSTRG.32109.40";
chr11	StringTie	exon	46316288	46316336	1000	-	.	gene_id "MSTRG.32109"; transcript_id "MSTRG.32109.40"; exon_number "1";
chr11	StringTie	exon	46320345	46320418	1000	-	.	gene_id "MSTRG.32109"; transcript_id "MSTRG.32109.40"; exon_number "2";
chr11	StringTie	exon	46320927	46320997	1000	-	.	gene_id "MSTRG.32109"; transcript_id "MSTRG.32109.40"; exon_number "3";
chr11	StringTie	exon	46321044	46328083	1000	-	.	gene_id "MSTRG.32109"; transcript_id "MSTRG.32109.40"; exon_number "4";
chr11	StringTie	transcript	46316289	46321422	1000	-	.	gene_id "MSTRG.32109"; transcript_id "MSTRG.32109.41";
chr11	StringTie	exon	46316289	46316344	1000	-	.	gene_id "MSTRG.32109"; transcript_id "MSTRG.32109.41"; exon_number "1";
chr11	StringTie	exon	46321062	46321422	1000	-	.	gene_id "MSTRG.32109"; transcript_id "MSTRG.32109.41"; exon_number "2";
chr11	StringTie	transcript	46316296	46321267	1000	-	.	gene_id "MSTRG.32109"; transcript_id "MSTRG.32109.42";
chr11	StringTie	exon	46316296	46316379	1000	-	.	gene_id "MSTRG.32109"; transcript_id "MSTRG.32109.42"; exon_number "1";
chr11	StringTie	exon	46317404	46320403	1000	-	.	gene_id "MSTRG.32109"; transcript_id "MSTRG.32109.42"; exon_number "2";
chr11	StringTie	exon	46320442	46320964	1000	-	.	gene_id "MSTRG.32109"; transcript_id "MSTRG.32109.42"; exon_number "3";
chr11	StringTie	exon	46320998	46321267	1000	-	.	gene_id "MSTRG.32109"; transcript_id "MSTRG.32109.42"; exon_number "4";
chr11	StringTie	transcript	46316746	46321310	1000	-	.	gene_id "MSTRG.32109"; transcript_id "MSTRG.32109.43";
chr11	StringTie	exon	46316746	46317392	1000	-	.	gene_id "MSTRG.32109"; transcript_id "MSTRG.32109.43"; exon_number "1";
chr11	StringTie	exon	46320874	46320997	1000	-	.	gene_id "MSTRG.32109"; transcript_id "MSTRG.32109.43"; exon_number "2";
chr11	StringTie	exon	46321046	46321310	1000	-	.	gene_id "MSTRG.32109"; transcript_id "MSTRG.32109.43"; exon_number "3";
chr11	StringTie	transcript	46316746	46321310	1000	-	.	gene_id "MSTRG.32109"; transcript_id "MSTRG.32109.44";
chr11	StringTie	exon	46316746	46317392	1000	-	.	gene_id "MSTRG.32109"; transcript_id "MSTRG.32109.44"; exon_number "1";
chr11	StringTie	exon	46320874	46320997	1000	-	.	gene_id "MSTRG.32109"; transcript_id "MSTRG.32109.44"; exon_number "2";
chr11	StringTie	exon	46321101	46321310	1000	-	.	gene_id "MSTRG.32109"; transcript_id "MSTRG.32109.44"; exon_number "3";
chr11	StringTie	transcript	46317084	46327686	1000	-	.	gene_id "MSTRG.32109"; transcript_id "MSTRG.32109.45";
chr11	StringTie	exon	46317084	46317408	1000	-	.	gene_id "MSTRG.32109"; transcript_id "MSTRG.32109.45"; exon_number "1";
chr11	StringTie	exon	46320837	46321262	1000	-	.	gene_id "MSTRG.32109"; transcript_id "MSTRG.32109.45"; exon_number "2";
chr11	StringTie	exon	46321297	46327686	1000	-	.	gene_id "MSTRG.32109"; transcript_id "MSTRG.32109.45"; exon_number "3";
chr11	StringTie	transcript	46317084	46323424	1000	-	.	gene_id "MSTRG.32109"; transcript_id "MSTRG.32109.46";
chr11	StringTie	exon	46317084	46317408	1000	-	.	gene_id "MSTRG.32109"; transcript_id "MSTRG.32109.46"; exon_number "1";
chr11	StringTie	exon	46320837	46320997	1000	-	.	gene_id "MSTRG.32109"; transcript_id "MSTRG.32109.46"; exon_number "2";
chr11	StringTie	exon	46321044	46321262	1000	-	.	gene_id "MSTRG.32109"; transcript_id "MSTRG.32109.46"; exon_number "3";
chr11	StringTie	exon	46321286	46323424	1000	-	.	gene_id "MSTRG.32109"; transcript_id "MSTRG.32109.46"; exon_number "4";
chr11	StringTie	transcript	46317360	46321550	1000	-	.	gene_id "MSTRG.32109"; transcript_id "MSTRG.32109.47";
chr11	StringTie	exon	46317360	46317408	1000	-	.	gene_id "MSTRG.32109"; transcript_id "MSTRG.32109.47"; exon_number "1";
chr11	StringTie	exon	46320998	46321550	1000	-	.	gene_id "MSTRG.32109"; transcript_id "MSTRG.32109.47"; exon_number "2";
chr11	StringTie	transcript	46317380	46321318	1000	-	.	gene_id "MSTRG.32109"; transcript_id "MSTRG.32109.48";
chr11	StringTie	exon	46317380	46317453	1000	-	.	gene_id "MSTRG.32109"; transcript_id "MSTRG.32109.48"; exon_number "1";
chr11	StringTie	exon	46320404	46320432	1000	-	.	gene_id "MSTRG.32109"; transcript_id "MSTRG.32109.48"; exon_number "2";
chr11	StringTie	exon	46320754	46320997	1000	-	.	gene_id "MSTRG.32109"; transcript_id "MSTRG.32109.48"; exon_number "3";
chr11	StringTie	exon	46321079	46321318	1000	-	.	gene_id "MSTRG.32109"; transcript_id "MSTRG.32109.48"; exon_number "4";
chr11	StringTie	transcript	46317405	46321264	1000	-	.	gene_id "MSTRG.32109"; transcript_id "MSTRG.32109.49";
chr11	StringTie	exon	46317405	46317453	1000	-	.	gene_id "MSTRG.32109"; transcript_id "MSTRG.32109.49"; exon_number "1";
chr11	StringTie	exon	46320404	46320427	1000	-	.	gene_id "MSTRG.32109"; transcript_id "MSTRG.32109.49"; exon_number "2";
chr11	StringTie	exon	46320758	46320997	1000	-	.	gene_id "MSTRG.32109"; transcript_id "MSTRG.32109.49"; exon_number "3";
chr11	StringTie	exon	46321074	46321264	1000	-	.	gene_id "MSTRG.32109"; transcript_id "MSTRG.32109.49"; exon_number "4";
chr11	StringTie	transcript	46311025	46324490	1000	-	.	gene_id "MSTRG.32109"; transcript_id "MSTRG.32109.5";
chr11	StringTie	exon	46311025	46311164	1000	-	.	gene_id "MSTRG.32109"; transcript_id "MSTRG.32109.5"; exon_number "1";
chr11	StringTie	exon	46320874	46320997	1000	-	.	gene_id "MSTRG.32109"; transcript_id "MSTRG.32109.5"; exon_number "2";
chr11	StringTie	exon	46321046	46324490	1000	-	.	gene_id "MSTRG.32109"; transcript_id "MSTRG.32109.5"; exon_number "3";
chr11	StringTie	transcript	46317486	46327734	1000	-	.	gene_id "MSTRG.32109"; transcript_id "MSTRG.32109.50";
chr11	StringTie	exon	46317486	46320997	1000	-	.	gene_id "MSTRG.32109"; transcript_id "MSTRG.32109.50"; exon_number "1";
chr11	StringTie	exon	46321044	46321262	1000	-	.	gene_id "MSTRG.32109"; transcript_id "MSTRG.32109.50"; exon_number "2";
chr11	StringTie	exon	46321297	46327734	1000	-	.	gene_id "MSTRG.32109"; transcript_id "MSTRG.32109.50"; exon_number "3";
chr11	StringTie	transcript	46317486	46327734	1000	-	.	gene_id "MSTRG.32109"; transcript_id "MSTRG.32109.51";
chr11	StringTie	exon	46317486	46320997	1000	-	.	gene_id "MSTRG.32109"; transcript_id "MSTRG.32109.51"; exon_number "1";
chr11	StringTie	exon	46321046	46321262	1000	-	.	gene_id "MSTRG.32109"; transcript_id "MSTRG.32109.51"; exon_number "2";
chr11	StringTie	exon	46321297	46327734	1000	-	.	gene_id "MSTRG.32109"; transcript_id "MSTRG.32109.51"; exon_number "3";
chr11	StringTie	transcript	46317507	46321422	1000	-	.	gene_id "MSTRG.32109"; transcript_id "MSTRG.32109.52";
chr11	StringTie	exon	46317507	46320418	1000	-	.	gene_id "MSTRG.32109"; transcript_id "MSTRG.32109.52"; exon_number "1";
chr11	StringTie	exon	46321052	46321207	1000	-	.	gene_id "MSTRG.32109"; transcript_id "MSTRG.32109.52"; exon_number "2";
chr11	StringTie	exon	46321286	46321422	1000	-	.	gene_id "MSTRG.32109"; transcript_id "MSTRG.32109.52"; exon_number "3";
chr11	StringTie	transcript	46317530	46325264	1000	-	.	gene_id "MSTRG.32109"; transcript_id "MSTRG.32109.53";
chr11	StringTie	exon	46317530	46320403	1000	-	.	gene_id "MSTRG.32109"; transcript_id "MSTRG.32109.53"; exon_number "1";
chr11	StringTie	exon	46321046	46325264	1000	-	.	gene_id "MSTRG.32109"; transcript_id "MSTRG.32109.53"; exon_number "2";
chr11	StringTie	transcript	46317537	46324490	1000	-	.	gene_id "MSTRG.32109"; transcript_id "MSTRG.32109.54";
chr11	StringTie	exon	46317537	46320403	1000	-	.	gene_id "MSTRG.32109"; transcript_id "MSTRG.32109.54"; exon_number "1";
chr11	StringTie	exon	46321027	46324490	1000	-	.	gene_id "MSTRG.32109"; transcript_id "MSTRG.32109.54"; exon_number "2";
chr11	StringTie	transcript	46318622	46321422	1000	-	.	gene_id "MSTRG.32109"; transcript_id "MSTRG.32109.55";
chr11	StringTie	exon	46318622	46320403	1000	-	.	gene_id "MSTRG.32109"; transcript_id "MSTRG.32109.55"; exon_number "1";
chr11	StringTie	exon	46321046	46321219	1000	-	.	gene_id "MSTRG.32109"; transcript_id "MSTRG.32109.55"; exon_number "2";
chr11	StringTie	exon	46321332	46321422	1000	-	.	gene_id "MSTRG.32109"; transcript_id "MSTRG.32109.55"; exon_number "3";
chr11	StringTie	transcript	46319288	46321445	1000	-	.	gene_id "MSTRG.32109"; transcript_id "MSTRG.32109.56";
chr11	StringTie	exon	46319288	46320403	1000	-	.	gene_id "MSTRG.32109"; transcript_id "MSTRG.32109.56"; exon_number "1";
chr11	StringTie	exon	46320731	46321033	1000	-	.	gene_id "MSTRG.32109"; transcript_id "MSTRG.32109.56"; exon_number "2";
chr11	StringTie	exon	46321286	46321445	1000	-	.	gene_id "MSTRG.32109"; transcript_id "MSTRG.32109.56"; exon_number "3";
chr11	StringTie	transcript	46319871	46321314	1000	-	.	gene_id "MSTRG.32109"; transcript_id "MSTRG.32109.57";
chr11	StringTie	exon	46319871	46320403	1000	-	.	gene_id "MSTRG.32109"; transcript_id "MSTRG.32109.57"; exon_number "1";
chr11	StringTie	exon	46321101	46321314	1000	-	.	gene_id "MSTRG.32109"; transcript_id "MSTRG.32109.57"; exon_number "2";
chr11	StringTie	transcript	46320010	46321225	1000	-	.	gene_id "MSTRG.32109"; transcript_id "MSTRG.32109.58";
chr11	StringTie	exon	46320010	46320403	1000	-	.	gene_id "MSTRG.32109"; transcript_id "MSTRG.32109.58"; exon_number "1";
chr11	StringTie	exon	46321044	46321225	1000	-	.	gene_id "MSTRG.32109"; transcript_id "MSTRG.32109.58"; exon_number "2";
chr11	StringTie	transcript	46320137	46321262	1000	-	.	gene_id "MSTRG.32109"; transcript_id "MSTRG.32109.59";
chr11	StringTie	exon	46320137	46320448	1000	-	.	gene_id "MSTRG.32109"; transcript_id "MSTRG.32109.59"; exon_number "1";
chr11	StringTie	exon	46320993	46320997	1000	-	.	gene_id "MSTRG.32109"; transcript_id "MSTRG.32109.59"; exon_number "2";
chr11	StringTie	exon	46321044	46321262	1000	-	.	gene_id "MSTRG.32109"; transcript_id "MSTRG.32109.59"; exon_number "3";
chr11	StringTie	transcript	46311025	46328095	1000	-	.	gene_id "MSTRG.32109"; transcript_id "MSTRG.32109.6";
chr11	StringTie	exon	46311025	46311164	1000	-	.	gene_id "MSTRG.32109"; transcript_id "MSTRG.32109.6"; exon_number "1";
chr11	StringTie	exon	46320874	46321033	1000	-	.	gene_id "MSTRG.32109"; transcript_id "MSTRG.32109.6"; exon_number "2";
chr11	StringTie	exon	46321286	46328095	1000	-	.	gene_id "MSTRG.32109"; transcript_id "MSTRG.32109.6"; exon_number "3";
chr11	StringTie	transcript	46320212	46321462	1000	-	.	gene_id "MSTRG.32109"; transcript_id "MSTRG.32109.60";
chr11	StringTie	exon	46320212	46320403	1000	-	.	gene_id "MSTRG.32109"; transcript_id "MSTRG.32109.60"; exon_number "1";
chr11	StringTie	exon	46320442	46320997	1000	-	.	gene_id "MSTRG.32109"; transcript_id "MSTRG.32109.60"; exon_number "2";
chr11	StringTie	exon	46321046	46321462	1000	-	.	gene_id "MSTRG.32109"; transcript_id "MSTRG.32109.60"; exon_number "3";
chr11	StringTie	transcript	46320223	46321273	1000	-	.	gene_id "MSTRG.32109"; transcript_id "MSTRG.32109.61";
chr11	StringTie	exon	46320223	46320418	1000	-	.	gene_id "MSTRG.32109"; transcript_id "MSTRG.32109.61"; exon_number "1";
chr11	StringTie	exon	46321027	46321273	1000	-	.	gene_id "MSTRG.32109"; transcript_id "MSTRG.32109.61"; exon_number "2";
chr11	StringTie	transcript	46320223	46321295	1000	-	.	gene_id "MSTRG.32109"; transcript_id "MSTRG.32109.62";
chr11	StringTie	exon	46320223	46320418	1000	-	.	gene_id "MSTRG.32109"; transcript_id "MSTRG.32109.62"; exon_number "1";
chr11	StringTie	exon	46321046	46321295	1000	-	.	gene_id "MSTRG.32109"; transcript_id "MSTRG.32109.62"; exon_number "2";
chr11	StringTie	transcript	46320265	46321417	1000	-	.	gene_id "MSTRG.32109"; transcript_id "MSTRG.32109.63";
chr11	StringTie	exon	46320265	46320403	1000	-	.	gene_id "MSTRG.32109"; transcript_id "MSTRG.32109.63"; exon_number "1";
chr11	StringTie	exon	46320731	46320997	1000	-	.	gene_id "MSTRG.32109"; transcript_id "MSTRG.32109.63"; exon_number "2";
chr11	StringTie	exon	46321046	46321262	1000	-	.	gene_id "MSTRG.32109"; transcript_id "MSTRG.32109.63"; exon_number "3";
chr11	StringTie	exon	46321286	46321417	1000	-	.	gene_id "MSTRG.32109"; transcript_id "MSTRG.32109.63"; exon_number "4";
chr11	StringTie	transcript	46320265	46323538	1000	-	.	gene_id "MSTRG.32109"; transcript_id "MSTRG.32109.64";
chr11	StringTie	exon	46320265	46320459	1000	-	.	gene_id "MSTRG.32109"; transcript_id "MSTRG.32109.64"; exon_number "1";
chr11	StringTie	exon	46320720	46320997	1000	-	.	gene_id "MSTRG.32109"; transcript_id "MSTRG.32109.64"; exon_number "2";
chr11	StringTie	exon	46321044	46321219	1000	-	.	gene_id "MSTRG.32109"; transcript_id "MSTRG.32109.64"; exon_number "3";
chr11	StringTie	exon	46321332	46323538	1000	-	.	gene_id "MSTRG.32109"; transcript_id "MSTRG.32109.64"; exon_number "4";
chr11	StringTie	transcript	46320296	46321467	1000	-	.	gene_id "MSTRG.32109"; transcript_id "MSTRG.32109.65";
chr11	StringTie	exon	46320296	46320403	1000	-	.	gene_id "MSTRG.32109"; transcript_id "MSTRG.32109.65"; exon_number "1";
chr11	StringTie	exon	46320927	46320997	1000	-	.	gene_id "MSTRG.32109"; transcript_id "MSTRG.32109.65"; exon_number "2";
chr11	StringTie	exon	46321046	46321207	1000	-	.	gene_id "MSTRG.32109"; transcript_id "MSTRG.32109.65"; exon_number "3";
chr11	StringTie	exon	46321297	46321467	1000	-	.	gene_id "MSTRG.32109"; transcript_id "MSTRG.32109.65"; exon_number "4";
chr11	StringTie	transcript	46320380	46324490	1000	-	.	gene_id "MSTRG.32109"; transcript_id "MSTRG.32109.66";
chr11	StringTie	exon	46320380	46320403	1000	-	.	gene_id "MSTRG.32109"; transcript_id "MSTRG.32109.66"; exon_number "1";
chr11	StringTie	exon	46320950	46321029	1000	-	.	gene_id "MSTRG.32109"; transcript_id "MSTRG.32109.66"; exon_number "2";
chr11	StringTie	exon	46321286	46324490	1000	-	.	gene_id "MSTRG.32109"; transcript_id "MSTRG.32109.66"; exon_number "3";
chr11	StringTie	transcript	46320506	46321228	1000	-	.	gene_id "MSTRG.32109"; transcript_id "MSTRG.32109.67";
chr11	StringTie	exon	46320506	46320867	1000	-	.	gene_id "MSTRG.32109"; transcript_id "MSTRG.32109.67"; exon_number "1";
chr11	StringTie	exon	46320998	46321029	1000	-	.	gene_id "MSTRG.32109"; transcript_id "MSTRG.32109.67"; exon_number "2";
chr11	StringTie	exon	46321064	46321228	1000	-	.	gene_id "MSTRG.32109"; transcript_id "MSTRG.32109.67"; exon_number "3";
chr11	StringTie	transcript	46320532	46321463	1000	-	.	gene_id "MSTRG.32109"; transcript_id "MSTRG.32109.68";
chr11	StringTie	exon	46320532	46320941	1000	-	.	gene_id "MSTRG.32109"; transcript_id "MSTRG.32109.68"; exon_number "1";
chr11	StringTie	exon	46321046	46321262	1000	-	.	gene_id "MSTRG.32109"; transcript_id "MSTRG.32109.68"; exon_number "2";
chr11	StringTie	exon	46321286	46321463	1000	-	.	gene_id "MSTRG.32109"; transcript_id "MSTRG.32109.68"; exon_number "3";
chr11	StringTie	transcript	46320532	46321459	1000	-	.	gene_id "MSTRG.32109"; transcript_id "MSTRG.32109.69";
chr11	StringTie	exon	46320532	46320893	1000	-	.	gene_id "MSTRG.32109"; transcript_id "MSTRG.32109.69"; exon_number "1";
chr11	StringTie	exon	46321052	46321459	1000	-	.	gene_id "MSTRG.32109"; transcript_id "MSTRG.32109.69"; exon_number "2";
chr11	StringTie	transcript	46311025	46321459	1000	-	.	gene_id "MSTRG.32109"; transcript_id "MSTRG.32109.7";
chr11	StringTie	exon	46311025	46311164	1000	-	.	gene_id "MSTRG.32109"; transcript_id "MSTRG.32109.7"; exon_number "1";
chr11	StringTie	exon	46320874	46321255	1000	-	.	gene_id "MSTRG.32109"; transcript_id "MSTRG.32109.7"; exon_number "2";
chr11	StringTie	exon	46321286	46321459	1000	-	.	gene_id "MSTRG.32109"; transcript_id "MSTRG.32109.7"; exon_number "3";
chr11	StringTie	transcript	46320532	46321307	1000	-	.	gene_id "MSTRG.32109"; transcript_id "MSTRG.32109.70";
chr11	StringTie	exon	46320532	46320967	1000	-	.	gene_id "MSTRG.32109"; transcript_id "MSTRG.32109.70"; exon_number "1";
chr11	StringTie	exon	46321052	46321307	1000	-	.	gene_id "MSTRG.32109"; transcript_id "MSTRG.32109.70"; exon_number "2";
chr11	StringTie	transcript	46320532	46321459	1000	-	.	gene_id "MSTRG.32109"; transcript_id "MSTRG.32109.71";
chr11	StringTie	exon	46320532	46321045	1000	-	.	gene_id "MSTRG.32109"; transcript_id "MSTRG.32109.71"; exon_number "1";
chr11	StringTie	exon	46321074	46321459	1000	-	.	gene_id "MSTRG.32109"; transcript_id "MSTRG.32109.71"; exon_number "2";
chr11	StringTie	transcript	46320532	46321244	1000	-	.	gene_id "MSTRG.32109"; transcript_id "MSTRG.32109.72";
chr11	StringTie	exon	46320532	46320823	1000	-	.	gene_id "MSTRG.32109"; transcript_id "MSTRG.32109.72"; exon_number "1";
chr11	StringTie	exon	46320874	46320997	1000	-	.	gene_id "MSTRG.32109"; transcript_id "MSTRG.32109.72"; exon_number "2";
chr11	StringTie	exon	46321046	46321244	1000	-	.	gene_id "MSTRG.32109"; transcript_id "MSTRG.32109.72"; exon_number "3";
chr11	StringTie	transcript	46320532	46321244	1000	-	.	gene_id "MSTRG.32109"; transcript_id "MSTRG.32109.73";
chr11	StringTie	exon	46320532	46320823	1000	-	.	gene_id "MSTRG.32109"; transcript_id "MSTRG.32109.73"; exon_number "1";
chr11	StringTie	exon	46320874	46320997	1000	-	.	gene_id "MSTRG.32109"; transcript_id "MSTRG.32109.73"; exon_number "2";
chr11	StringTie	exon	46321044	46321244	1000	-	.	gene_id "MSTRG.32109"; transcript_id "MSTRG.32109.73"; exon_number "3";
chr11	StringTie	transcript	46320532	46321459	1000	-	.	gene_id "MSTRG.32109"; transcript_id "MSTRG.32109.74";
chr11	StringTie	exon	46320532	46320893	1000	-	.	gene_id "MSTRG.32109"; transcript_id "MSTRG.32109.74"; exon_number "1";
chr11	StringTie	exon	46321052	46321255	1000	-	.	gene_id "MSTRG.32109"; transcript_id "MSTRG.32109.74"; exon_number "2";
chr11	StringTie	exon	46321286	46321459	1000	-	.	gene_id "MSTRG.32109"; transcript_id "MSTRG.32109.74"; exon_number "3";
chr11	StringTie	transcript	46320532	46321459	1000	-	.	gene_id "MSTRG.32109"; transcript_id "MSTRG.32109.75";
chr11	StringTie	exon	46320532	46320997	1000	-	.	gene_id "MSTRG.32109"; transcript_id "MSTRG.32109.75"; exon_number "1";
chr11	StringTie	exon	46321101	46321255	1000	-	.	gene_id "MSTRG.32109"; transcript_id "MSTRG.32109.75"; exon_number "2";
chr11	StringTie	exon	46321286	46321459	1000	-	.	gene_id "MSTRG.32109"; transcript_id "MSTRG.32109.75"; exon_number "3";
chr11	StringTie	transcript	46320538	46321289	1000	-	.	gene_id "MSTRG.32109"; transcript_id "MSTRG.32109.76";
chr11	StringTie	exon	46320538	46320882	1000	-	.	gene_id "MSTRG.32109"; transcript_id "MSTRG.32109.76"; exon_number "1";
chr11	StringTie	exon	46321030	46321289	1000	-	.	gene_id "MSTRG.32109"; transcript_id "MSTRG.32109.76"; exon_number "2";
chr11	StringTie	transcript	46320539	46321218	1000	-	.	gene_id "MSTRG.32109"; transcript_id "MSTRG.32109.77";
chr11	StringTie	exon	46320539	46321025	1000	-	.	gene_id "MSTRG.32109"; transcript_id "MSTRG.32109.77"; exon_number "1";
chr11	StringTie	exon	46321101	46321218	1000	-	.	gene_id "MSTRG.32109"; transcript_id "MSTRG.32109.77"; exon_number "2";
chr11	StringTie	transcript	46320540	46321467	1000	-	.	gene_id "MSTRG.32109"; transcript_id "MSTRG.32109.78";
chr11	StringTie	exon	46320540	46320893	1000	-	.	gene_id "MSTRG.32109"; transcript_id "MSTRG.32109.78"; exon_number "1";
chr11	StringTie	exon	46321038	46321045	1000	-	.	gene_id "MSTRG.32109"; transcript_id "MSTRG.32109.78"; exon_number "2";
chr11	StringTie	exon	46321118	46321467	1000	-	.	gene_id "MSTRG.32109"; transcript_id "MSTRG.32109.78"; exon_number "3";
chr11	StringTie	transcript	46320559	46323538	1000	-	.	gene_id "MSTRG.32109"; transcript_id "MSTRG.32109.79";
chr11	StringTie	exon	46320559	46321025	1000	-	.	gene_id "MSTRG.32109"; transcript_id "MSTRG.32109.79"; exon_number "1";
chr11	StringTie	exon	46321052	46323538	1000	-	.	gene_id "MSTRG.32109"; transcript_id "MSTRG.32109.79"; exon_number "2";
chr11	StringTie	transcript	46311025	46321459	1000	-	.	gene_id "MSTRG.32109"; transcript_id "MSTRG.32109.8";
chr11	StringTie	exon	46311025	46311164	1000	-	.	gene_id "MSTRG.32109"; transcript_id "MSTRG.32109.8"; exon_number "1";
chr11	StringTie	exon	46320874	46320997	1000	-	.	gene_id "MSTRG.32109"; transcript_id "MSTRG.32109.8"; exon_number "2";
chr11	StringTie	exon	46321046	46321200	1000	-	.	gene_id "MSTRG.32109"; transcript_id "MSTRG.32109.8"; exon_number "3";
chr11	StringTie	exon	46321286	46321459	1000	-	.	gene_id "MSTRG.32109"; transcript_id "MSTRG.32109.8"; exon_number "4";
chr11	StringTie	transcript	46320582	46321221	1000	-	.	gene_id "MSTRG.32109"; transcript_id "MSTRG.32109.80";
chr11	StringTie	exon	46320582	46320925	1000	-	.	gene_id "MSTRG.32109"; transcript_id "MSTRG.32109.80"; exon_number "1";
chr11	StringTie	exon	46320998	46321221	1000	-	.	gene_id "MSTRG.32109"; transcript_id "MSTRG.32109.80"; exon_number "2";
chr11	StringTie	transcript	46320645	46321462	1000	-	.	gene_id "MSTRG.32109"; transcript_id "MSTRG.32109.81";
chr11	StringTie	exon	46320645	46320882	1000	-	.	gene_id "MSTRG.32109"; transcript_id "MSTRG.32109.81"; exon_number "1";
chr11	StringTie	exon	46320975	46320997	1000	-	.	gene_id "MSTRG.32109"; transcript_id "MSTRG.32109.81"; exon_number "2";
chr11	StringTie	exon	46321044	46321462	1000	-	.	gene_id "MSTRG.32109"; transcript_id "MSTRG.32109.81"; exon_number "3";
chr11	StringTie	transcript	46320648	46321348	1000	-	.	gene_id "MSTRG.32109"; transcript_id "MSTRG.32109.82";
chr11	StringTie	exon	46320648	46320823	1000	-	.	gene_id "MSTRG.32109"; transcript_id "MSTRG.32109.82"; exon_number "1";
chr11	StringTie	exon	46320998	46321348	1000	-	.	gene_id "MSTRG.32109"; transcript_id "MSTRG.32109.82"; exon_number "2";
chr11	StringTie	transcript	46320706	46321309	1000	-	.	gene_id "MSTRG.32109"; transcript_id "MSTRG.32109.83";
chr11	StringTie	exon	46320706	46320886	1000	-	.	gene_id "MSTRG.32109"; transcript_id "MSTRG.32109.83"; exon_number "1";
chr11	StringTie	exon	46321024	46321309	1000	-	.	gene_id "MSTRG.32109"; transcript_id "MSTRG.32109.83"; exon_number "2";
chr11	StringTie	transcript	46320706	46321309	1000	-	.	gene_id "MSTRG.32109"; transcript_id "MSTRG.32109.84";
chr11	StringTie	exon	46320706	46320882	1000	-	.	gene_id "MSTRG.32109"; transcript_id "MSTRG.32109.84"; exon_number "1";
chr11	StringTie	exon	46320998	46321309	1000	-	.	gene_id "MSTRG.32109"; transcript_id "MSTRG.32109.84"; exon_number "2";
chr11	StringTie	transcript	46320706	46321309	1000	-	.	gene_id "MSTRG.32109"; transcript_id "MSTRG.32109.85";
chr11	StringTie	exon	46320706	46320905	1000	-	.	gene_id "MSTRG.32109"; transcript_id "MSTRG.32109.85"; exon_number "1";
chr11	StringTie	exon	46320998	46321309	1000	-	.	gene_id "MSTRG.32109"; transcript_id "MSTRG.32109.85"; exon_number "2";
chr11	StringTie	transcript	46320707	46321307	1000	-	.	gene_id "MSTRG.32109"; transcript_id "MSTRG.32109.86";
chr11	StringTie	exon	46320707	46320941	1000	-	.	gene_id "MSTRG.32109"; transcript_id "MSTRG.32109.86"; exon_number "1";
chr11	StringTie	exon	46321089	46321307	1000	-	.	gene_id "MSTRG.32109"; transcript_id "MSTRG.32109.86"; exon_number "2";
chr11	StringTie	transcript	46320707	46321214	1000	-	.	gene_id "MSTRG.32109"; transcript_id "MSTRG.32109.87";
chr11	StringTie	exon	46320707	46320836	1000	-	.	gene_id "MSTRG.32109"; transcript_id "MSTRG.32109.87"; exon_number "1";
chr11	StringTie	exon	46320998	46321214	1000	-	.	gene_id "MSTRG.32109"; transcript_id "MSTRG.32109.87"; exon_number "2";
chr11	StringTie	transcript	46320707	46321219	1000	-	.	gene_id "MSTRG.32109"; transcript_id "MSTRG.32109.88";
chr11	StringTie	exon	46320707	46320823	1000	-	.	gene_id "MSTRG.32109"; transcript_id "MSTRG.32109.88"; exon_number "1";
chr11	StringTie	exon	46321030	46321219	1000	-	.	gene_id "MSTRG.32109"; transcript_id "MSTRG.32109.88"; exon_number "2";
chr11	StringTie	transcript	46320707	46321272	1000	-	.	gene_id "MSTRG.32109"; transcript_id "MSTRG.32109.89";
chr11	StringTie	exon	46320707	46320739	1000	-	.	gene_id "MSTRG.32109"; transcript_id "MSTRG.32109.89"; exon_number "1";
chr11	StringTie	exon	46320837	46320997	1000	-	.	gene_id "MSTRG.32109"; transcript_id "MSTRG.32109.89"; exon_number "2";
chr11	StringTie	exon	46321044	46321272	1000	-	.	gene_id "MSTRG.32109"; transcript_id "MSTRG.32109.89"; exon_number "3";
chr11	StringTie	transcript	46311028	46321446	1000	-	.	gene_id "MSTRG.32109"; transcript_id "MSTRG.32109.9";
chr11	StringTie	exon	46311028	46311116	1000	-	.	gene_id "MSTRG.32109"; transcript_id "MSTRG.32109.9"; exon_number "1";
chr11	StringTie	exon	46320998	46321262	1000	-	.	gene_id "MSTRG.32109"; transcript_id "MSTRG.32109.9"; exon_number "2";
chr11	StringTie	exon	46321286	46321446	1000	-	.	gene_id "MSTRG.32109"; transcript_id "MSTRG.32109.9"; exon_number "3";
chr11	StringTie	transcript	46320707	46321272	1000	-	.	gene_id "MSTRG.32109"; transcript_id "MSTRG.32109.90";
chr11	StringTie	exon	46320707	46320739	1000	-	.	gene_id "MSTRG.32109"; transcript_id "MSTRG.32109.90"; exon_number "1";
chr11	StringTie	exon	46320837	46320997	1000	-	.	gene_id "MSTRG.32109"; transcript_id "MSTRG.32109.90"; exon_number "2";
chr11	StringTie	exon	46321079	46321272	1000	-	.	gene_id "MSTRG.32109"; transcript_id "MSTRG.32109.90"; exon_number "3";
chr11	StringTie	transcript	46320707	46321272	1000	-	.	gene_id "MSTRG.32109"; transcript_id "MSTRG.32109.91";
chr11	StringTie	exon	46320707	46320739	1000	-	.	gene_id "MSTRG.32109"; transcript_id "MSTRG.32109.91"; exon_number "1";
chr11	StringTie	exon	46320837	46320967	1000	-	.	gene_id "MSTRG.32109"; transcript_id "MSTRG.32109.91"; exon_number "2";
chr11	StringTie	exon	46321046	46321272	1000	-	.	gene_id "MSTRG.32109"; transcript_id "MSTRG.32109.91"; exon_number "3";
chr11	StringTie	transcript	46320707	46321422	1000	-	.	gene_id "MSTRG.32109"; transcript_id "MSTRG.32109.92";
chr11	StringTie	exon	46320707	46321002	1000	-	.	gene_id "MSTRG.32109"; transcript_id "MSTRG.32109.92"; exon_number "1";
chr11	StringTie	exon	46321038	46321045	1000	-	.	gene_id "MSTRG.32109"; transcript_id "MSTRG.32109.92"; exon_number "2";
chr11	StringTie	exon	46321297	46321422	1000	-	.	gene_id "MSTRG.32109"; transcript_id "MSTRG.32109.92"; exon_number "3";
chr11	StringTie	transcript	46320712	46321219	1000	-	.	gene_id "MSTRG.32109"; transcript_id "MSTRG.32109.93";
chr11	StringTie	exon	46320712	46320964	1000	-	.	gene_id "MSTRG.32109"; transcript_id "MSTRG.32109.93"; exon_number "1";
chr11	StringTie	exon	46321046	46321219	1000	-	.	gene_id "MSTRG.32109"; transcript_id "MSTRG.32109.93"; exon_number "2";
chr11	StringTie	transcript	46320717	46321258	1000	-	.	gene_id "MSTRG.32109"; transcript_id "MSTRG.32109.94";
chr11	StringTie	exon	46320717	46320938	1000	-	.	gene_id "MSTRG.32109"; transcript_id "MSTRG.32109.94"; exon_number "1";
chr11	StringTie	exon	46321030	46321258	1000	-	.	gene_id "MSTRG.32109"; transcript_id "MSTRG.32109.94"; exon_number "2";
chr11	StringTie	transcript	46320719	46321236	1000	-	.	gene_id "MSTRG.32109"; transcript_id "MSTRG.32109.95";
chr11	StringTie	exon	46320719	46320836	1000	-	.	gene_id "MSTRG.32109"; transcript_id "MSTRG.32109.95"; exon_number "1";
chr11	StringTie	exon	46320899	46321236	1000	-	.	gene_id "MSTRG.32109"; transcript_id "MSTRG.32109.95"; exon_number "2";
chr11	StringTie	transcript	46320720	46321169	1000	-	.	gene_id "MSTRG.32109"; transcript_id "MSTRG.32109.96";
chr11	StringTie	exon	46320720	46321045	1000	-	.	gene_id "MSTRG.32109"; transcript_id "MSTRG.32109.96"; exon_number "1";
chr11	StringTie	exon	46321070	46321169	1000	-	.	gene_id "MSTRG.32109"; transcript_id "MSTRG.32109.96"; exon_number "2";
chr11	StringTie	transcript	46320721	46321306	1000	-	.	gene_id "MSTRG.32109"; transcript_id "MSTRG.32109.97";
chr11	StringTie	exon	46320721	46321000	1000	-	.	gene_id "MSTRG.32109"; transcript_id "MSTRG.32109.97"; exon_number "1";
chr11	StringTie	exon	46321046	46321306	1000	-	.	gene_id "MSTRG.32109"; transcript_id "MSTRG.32109.97"; exon_number "2";
chr11	StringTie	transcript	46320731	46321463	1000	-	.	gene_id "MSTRG.32109"; transcript_id "MSTRG.32109.98";
chr11	StringTie	exon	46320731	46320997	1000	-	.	gene_id "MSTRG.32109"; transcript_id "MSTRG.32109.98"; exon_number "1";
chr11	StringTie	exon	46321079	46321262	1000	-	.	gene_id "MSTRG.32109"; transcript_id "MSTRG.32109.98"; exon_number "2";
chr11	StringTie	exon	46321286	46321463	1000	-	.	gene_id "MSTRG.32109"; transcript_id "MSTRG.32109.98"; exon_number "3";
chr11	StringTie	transcript	46320752	46321422	1000	-	.	gene_id "MSTRG.32109"; transcript_id "MSTRG.32109.99";
chr11	StringTie	exon	46320752	46320997	1000	-	.	gene_id "MSTRG.32109"; transcript_id "MSTRG.32109.99"; exon_number "1";
chr11	StringTie	exon	46321027	46321207	1000	-	.	gene_id "MSTRG.32109"; transcript_id "MSTRG.32109.99"; exon_number "2";
chr11	StringTie	exon	46321286	46321422	1000	-	.	gene_id "MSTRG.32109"; transcript_id "MSTRG.32109.99"; exon_number "3";
chr1	StringTie	transcript	39795843	39795996	1000	-	.	gene_id "MSTRG.3211"; transcript_id "ENST00000446772"; gene_name "RP1-118J21.24"; ref_gene_id "ENSG00000229213";
chr1	StringTie	exon	39795843	39795996	1000	-	.	gene_id "MSTRG.3211"; transcript_id "ENST00000446772"; exon_number "1"; gene_name "RP1-118J21.24"; ref_gene_id "ENSG00000229213";
chr11	StringTie	transcript	46347588	46380367	1000	+	.	gene_id "MSTRG.32110"; transcript_id "ENST00000318201"; gene_name "DGKZ"; ref_gene_id "ENSG00000149091";
chr11	StringTie	exon	46347588	46347820	1000	+	.	gene_id "MSTRG.32110"; transcript_id "ENST00000318201"; exon_number "1"; gene_name "DGKZ"; ref_gene_id "ENSG00000149091";
chr11	StringTie	exon	46367291	46367399	1000	+	.	gene_id "MSTRG.32110"; transcript_id "ENST00000318201"; exon_number "2"; gene_name "DGKZ"; ref_gene_id "ENSG00000149091";
chr11	StringTie	exon	46367652	46367747	1000	+	.	gene_id "MSTRG.32110"; transcript_id "ENST00000318201"; exon_number "3"; gene_name "DGKZ"; ref_gene_id "ENSG00000149091";
chr11	StringTie	exon	46368002	46368079	1000	+	.	gene_id "MSTRG.32110"; transcript_id "ENST00000318201"; exon_number "4"; gene_name "DGKZ"; ref_gene_id "ENSG00000149091";
chr11	StringTie	exon	46369494	46369550	1000	+	.	gene_id "MSTRG.32110"; transcript_id "ENST00000318201"; exon_number "5"; gene_name "DGKZ"; ref_gene_id "ENSG00000149091";
chr11	StringTie	exon	46371313	46371384	1000	+	.	gene_id "MSTRG.32110"; transcript_id "ENST00000318201"; exon_number "6"; gene_name "DGKZ"; ref_gene_id "ENSG00000149091";
chr11	StringTie	exon	46371487	46371603	1000	+	.	gene_id "MSTRG.32110"; transcript_id "ENST00000318201"; exon_number "7"; gene_name "DGKZ"; ref_gene_id "ENSG00000149091";
chr11	StringTie	exon	46371704	46371775	1000	+	.	gene_id "MSTRG.32110"; transcript_id "ENST00000318201"; exon_number "8"; gene_name "DGKZ"; ref_gene_id "ENSG00000149091";
chr11	StringTie	exon	46372075	46372170	1000	+	.	gene_id "MSTRG.32110"; transcript_id "ENST00000318201"; exon_number "9"; gene_name "DGKZ"; ref_gene_id "ENSG00000149091";
chr11	StringTie	exon	46372428	46372510	1000	+	.	gene_id "MSTRG.32110"; transcript_id "ENST00000318201"; exon_number "10"; gene_name "DGKZ"; ref_gene_id "ENSG00000149091";
chr11	StringTie	exon	46372617	46372677	1000	+	.	gene_id "MSTRG.32110"; transcript_id "ENST00000318201"; exon_number "11"; gene_name "DGKZ"; ref_gene_id "ENSG00000149091";
chr11	StringTie	exon	46372771	46372884	1000	+	.	gene_id "MSTRG.32110"; transcript_id "ENST00000318201"; exon_number "12"; gene_name "DGKZ"; ref_gene_id "ENSG00000149091";
chr11	StringTie	exon	46372961	46373101	1000	+	.	gene_id "MSTRG.32110"; transcript_id "ENST00000318201"; exon_number "13"; gene_name "DGKZ"; ref_gene_id "ENSG00000149091";
chr11	StringTie	exon	46374157	46374235	1000	+	.	gene_id "MSTRG.32110"; transcript_id "ENST00000318201"; exon_number "14"; gene_name "DGKZ"; ref_gene_id "ENSG00000149091";
chr11	StringTie	exon	46374399	46374454	1000	+	.	gene_id "MSTRG.32110"; transcript_id "ENST00000318201"; exon_number "15"; gene_name "DGKZ"; ref_gene_id "ENSG00000149091";
chr11	StringTie	exon	46374604	46374666	1000	+	.	gene_id "MSTRG.32110"; transcript_id "ENST00000318201"; exon_number "16"; gene_name "DGKZ"; ref_gene_id "ENSG00000149091";
chr11	StringTie	exon	46374766	46374839	1000	+	.	gene_id "MSTRG.32110"; transcript_id "ENST00000318201"; exon_number "17"; gene_name "DGKZ"; ref_gene_id "ENSG00000149091";
chr11	StringTie	exon	46374934	46375045	1000	+	.	gene_id "MSTRG.32110"; transcript_id "ENST00000318201"; exon_number "18"; gene_name "DGKZ"; ref_gene_id "ENSG00000149091";
chr11	StringTie	exon	46375432	46375631	1000	+	.	gene_id "MSTRG.32110"; transcript_id "ENST00000318201"; exon_number "19"; gene_name "DGKZ"; ref_gene_id "ENSG00000149091";
chr11	StringTie	exon	46375851	46375951	1000	+	.	gene_id "MSTRG.32110"; transcript_id "ENST00000318201"; exon_number "20"; gene_name "DGKZ"; ref_gene_id "ENSG00000149091";
chr11	StringTie	exon	46376066	46376145	1000	+	.	gene_id "MSTRG.32110"; transcript_id "ENST00000318201"; exon_number "21"; gene_name "DGKZ"; ref_gene_id "ENSG00000149091";
chr11	StringTie	exon	46376328	46376397	1000	+	.	gene_id "MSTRG.32110"; transcript_id "ENST00000318201"; exon_number "22"; gene_name "DGKZ"; ref_gene_id "ENSG00000149091";
chr11	StringTie	exon	46376524	46376564	1000	+	.	gene_id "MSTRG.32110"; transcript_id "ENST00000318201"; exon_number "23"; gene_name "DGKZ"; ref_gene_id "ENSG00000149091";
chr11	StringTie	exon	46377073	46377212	1000	+	.	gene_id "MSTRG.32110"; transcript_id "ENST00000318201"; exon_number "24"; gene_name "DGKZ"; ref_gene_id "ENSG00000149091";
chr11	StringTie	exon	46378198	46378229	1000	+	.	gene_id "MSTRG.32110"; transcript_id "ENST00000318201"; exon_number "25"; gene_name "DGKZ"; ref_gene_id "ENSG00000149091";
chr11	StringTie	exon	46378457	46378500	1000	+	.	gene_id "MSTRG.32110"; transcript_id "ENST00000318201"; exon_number "26"; gene_name "DGKZ"; ref_gene_id "ENSG00000149091";
chr11	StringTie	exon	46378991	46379111	1000	+	.	gene_id "MSTRG.32110"; transcript_id "ENST00000318201"; exon_number "27"; gene_name "DGKZ"; ref_gene_id "ENSG00000149091";
chr11	StringTie	exon	46379203	46379236	1000	+	.	gene_id "MSTRG.32110"; transcript_id "ENST00000318201"; exon_number "28"; gene_name "DGKZ"; ref_gene_id "ENSG00000149091";
chr11	StringTie	exon	46379469	46379568	1000	+	.	gene_id "MSTRG.32110"; transcript_id "ENST00000318201"; exon_number "29"; gene_name "DGKZ"; ref_gene_id "ENSG00000149091";
chr11	StringTie	exon	46379831	46380367	1000	+	.	gene_id "MSTRG.32110"; transcript_id "ENST00000318201"; exon_number "30"; gene_name "DGKZ"; ref_gene_id "ENSG00000149091";
chr11	StringTie	transcript	46332905	46380554	1000	+	.	gene_id "MSTRG.32110"; transcript_id "ENST00000343674"; gene_name "DGKZ"; ref_gene_id "ENSG00000149091";
chr11	StringTie	exon	46332905	46333487	1000	+	.	gene_id "MSTRG.32110"; transcript_id "ENST00000343674"; exon_number "1"; gene_name "DGKZ"; ref_gene_id "ENSG00000149091";
chr11	StringTie	exon	46367291	46367399	1000	+	.	gene_id "MSTRG.32110"; transcript_id "ENST00000343674"; exon_number "2"; gene_name "DGKZ"; ref_gene_id "ENSG00000149091";
chr11	StringTie	exon	46367652	46367747	1000	+	.	gene_id "MSTRG.32110"; transcript_id "ENST00000343674"; exon_number "3"; gene_name "DGKZ"; ref_gene_id "ENSG00000149091";
chr11	StringTie	exon	46368005	46368079	1000	+	.	gene_id "MSTRG.32110"; transcript_id "ENST00000343674"; exon_number "4"; gene_name "DGKZ"; ref_gene_id "ENSG00000149091";
chr11	StringTie	exon	46369494	46369550	1000	+	.	gene_id "MSTRG.32110"; transcript_id "ENST00000343674"; exon_number "5"; gene_name "DGKZ"; ref_gene_id "ENSG00000149091";
chr11	StringTie	exon	46369941	46370009	1000	+	.	gene_id "MSTRG.32110"; transcript_id "ENST00000343674"; exon_number "6"; gene_name "DGKZ"; ref_gene_id "ENSG00000149091";
chr11	StringTie	exon	46371313	46371384	1000	+	.	gene_id "MSTRG.32110"; transcript_id "ENST00000343674"; exon_number "7"; gene_name "DGKZ"; ref_gene_id "ENSG00000149091";
chr11	StringTie	exon	46371487	46371603	1000	+	.	gene_id "MSTRG.32110"; transcript_id "ENST00000343674"; exon_number "8"; gene_name "DGKZ"; ref_gene_id "ENSG00000149091";
chr11	StringTie	exon	46371704	46371775	1000	+	.	gene_id "MSTRG.32110"; transcript_id "ENST00000343674"; exon_number "9"; gene_name "DGKZ"; ref_gene_id "ENSG00000149091";
chr11	StringTie	exon	46372075	46372170	1000	+	.	gene_id "MSTRG.32110"; transcript_id "ENST00000343674"; exon_number "10"; gene_name "DGKZ"; ref_gene_id "ENSG00000149091";
chr11	StringTie	exon	46372428	46372510	1000	+	.	gene_id "MSTRG.32110"; transcript_id "ENST00000343674"; exon_number "11"; gene_name "DGKZ"; ref_gene_id "ENSG00000149091";
chr11	StringTie	exon	46372617	46372677	1000	+	.	gene_id "MSTRG.32110"; transcript_id "ENST00000343674"; exon_number "12"; gene_name "DGKZ"; ref_gene_id "ENSG00000149091";
chr11	StringTie	exon	46372771	46372884	1000	+	.	gene_id "MSTRG.32110"; transcript_id "ENST00000343674"; exon_number "13"; gene_name "DGKZ"; ref_gene_id "ENSG00000149091";
chr11	StringTie	exon	46372961	46373101	1000	+	.	gene_id "MSTRG.32110"; transcript_id "ENST00000343674"; exon_number "14"; gene_name "DGKZ"; ref_gene_id "ENSG00000149091";
chr11	StringTie	exon	46374157	46374235	1000	+	.	gene_id "MSTRG.32110"; transcript_id "ENST00000343674"; exon_number "15"; gene_name "DGKZ"; ref_gene_id "ENSG00000149091";
chr11	StringTie	exon	46374399	46374454	1000	+	.	gene_id "MSTRG.32110"; transcript_id "ENST00000343674"; exon_number "16"; gene_name "DGKZ"; ref_gene_id "ENSG00000149091";
chr11	StringTie	exon	46374604	46374666	1000	+	.	gene_id "MSTRG.32110"; transcript_id "ENST00000343674"; exon_number "17"; gene_name "DGKZ"; ref_gene_id "ENSG00000149091";
chr11	StringTie	exon	46374766	46374839	1000	+	.	gene_id "MSTRG.32110"; transcript_id "ENST00000343674"; exon_number "18"; gene_name "DGKZ"; ref_gene_id "ENSG00000149091";
chr11	StringTie	exon	46374934	46375045	1000	+	.	gene_id "MSTRG.32110"; transcript_id "ENST00000343674"; exon_number "19"; gene_name "DGKZ"; ref_gene_id "ENSG00000149091";
chr11	StringTie	exon	46375432	46375631	1000	+	.	gene_id "MSTRG.32110"; transcript_id "ENST00000343674"; exon_number "20"; gene_name "DGKZ"; ref_gene_id "ENSG00000149091";
chr11	StringTie	exon	46375851	46375951	1000	+	.	gene_id "MSTRG.32110"; transcript_id "ENST00000343674"; exon_number "21"; gene_name "DGKZ"; ref_gene_id "ENSG00000149091";
chr11	StringTie	exon	46376066	46376145	1000	+	.	gene_id "MSTRG.32110"; transcript_id "ENST00000343674"; exon_number "22"; gene_name "DGKZ"; ref_gene_id "ENSG00000149091";
chr11	StringTie	exon	46376328	46376397	1000	+	.	gene_id "MSTRG.32110"; transcript_id "ENST00000343674"; exon_number "23"; gene_name "DGKZ"; ref_gene_id "ENSG00000149091";
chr11	StringTie	exon	46376524	46376564	1000	+	.	gene_id "MSTRG.32110"; transcript_id "ENST00000343674"; exon_number "24"; gene_name "DGKZ"; ref_gene_id "ENSG00000149091";
chr11	StringTie	exon	46377073	46377212	1000	+	.	gene_id "MSTRG.32110"; transcript_id "ENST00000343674"; exon_number "25"; gene_name "DGKZ"; ref_gene_id "ENSG00000149091";
chr11	StringTie	exon	46378198	46378229	1000	+	.	gene_id "MSTRG.32110"; transcript_id "ENST00000343674"; exon_number "26"; gene_name "DGKZ"; ref_gene_id "ENSG00000149091";
chr11	StringTie	exon	46378457	46378500	1000	+	.	gene_id "MSTRG.32110"; transcript_id "ENST00000343674"; exon_number "27"; gene_name "DGKZ"; ref_gene_id "ENSG00000149091";
chr11	StringTie	exon	46378991	46379111	1000	+	.	gene_id "MSTRG.32110"; transcript_id "ENST00000343674"; exon_number "28"; gene_name "DGKZ"; ref_gene_id "ENSG00000149091";
chr11	StringTie	exon	46379203	46379236	1000	+	.	gene_id "MSTRG.32110"; transcript_id "ENST00000343674"; exon_number "29"; gene_name "DGKZ"; ref_gene_id "ENSG00000149091";
chr11	StringTie	exon	46379469	46379568	1000	+	.	gene_id "MSTRG.32110"; transcript_id "ENST00000343674"; exon_number "30"; gene_name "DGKZ"; ref_gene_id "ENSG00000149091";
chr11	StringTie	exon	46379831	46380554	1000	+	.	gene_id "MSTRG.32110"; transcript_id "ENST00000343674"; exon_number "31"; gene_name "DGKZ"; ref_gene_id "ENSG00000149091";
chr11	StringTie	transcript	46381068	46383825	1000	+	.	gene_id "MSTRG.32110"; transcript_id "ENST00000359803"; gene_name "MDK"; ref_gene_id "ENSG00000110492";
chr11	StringTie	exon	46381068	46381288	1000	+	.	gene_id "MSTRG.32110"; transcript_id "ENST00000359803"; exon_number "1"; gene_name "MDK"; ref_gene_id "ENSG00000110492";
chr11	StringTie	exon	46382057	46382133	1000	+	.	gene_id "MSTRG.32110"; transcript_id "ENST00000359803"; exon_number "2"; gene_name "MDK"; ref_gene_id "ENSG00000110492";
chr11	StringTie	exon	46382294	46382461	1000	+	.	gene_id "MSTRG.32110"; transcript_id "ENST00000359803"; exon_number "3"; gene_name "MDK"; ref_gene_id "ENSG00000110492";
chr11	StringTie	exon	46382587	46382748	1000	+	.	gene_id "MSTRG.32110"; transcript_id "ENST00000359803"; exon_number "4"; gene_name "MDK"; ref_gene_id "ENSG00000110492";
chr11	StringTie	exon	46383469	46383825	1000	+	.	gene_id "MSTRG.32110"; transcript_id "ENST00000359803"; exon_number "5"; gene_name "MDK"; ref_gene_id "ENSG00000110492";
chr11	StringTie	transcript	46381711	46383837	1000	+	.	gene_id "MSTRG.32110"; transcript_id "ENST00000395565"; gene_name "MDK"; ref_gene_id "ENSG00000110492";
chr11	StringTie	exon	46381711	46381885	1000	+	.	gene_id "MSTRG.32110"; transcript_id "ENST00000395565"; exon_number "1"; gene_name "MDK"; ref_gene_id "ENSG00000110492";
chr11	StringTie	exon	46382057	46382133	1000	+	.	gene_id "MSTRG.32110"; transcript_id "ENST00000395565"; exon_number "2"; gene_name "MDK"; ref_gene_id "ENSG00000110492";
chr11	StringTie	exon	46382294	46382461	1000	+	.	gene_id "MSTRG.32110"; transcript_id "ENST00000395565"; exon_number "3"; gene_name "MDK"; ref_gene_id "ENSG00000110492";
chr11	StringTie	exon	46382587	46382748	1000	+	.	gene_id "MSTRG.32110"; transcript_id "ENST00000395565"; exon_number "4"; gene_name "MDK"; ref_gene_id "ENSG00000110492";
chr11	StringTie	exon	46383469	46383837	1000	+	.	gene_id "MSTRG.32110"; transcript_id "ENST00000395565"; exon_number "5"; gene_name "MDK"; ref_gene_id "ENSG00000110492";
chr11	StringTie	transcript	46381676	46383806	1000	+	.	gene_id "MSTRG.32110"; transcript_id "ENST00000395566"; gene_name "MDK"; ref_gene_id "ENSG00000110492";
chr11	StringTie	exon	46381676	46381758	1000	+	.	gene_id "MSTRG.32110"; transcript_id "ENST00000395566"; exon_number "1"; gene_name "MDK"; ref_gene_id "ENSG00000110492";
chr11	StringTie	exon	46382057	46382133	1000	+	.	gene_id "MSTRG.32110"; transcript_id "ENST00000395566"; exon_number "2"; gene_name "MDK"; ref_gene_id "ENSG00000110492";
chr11	StringTie	exon	46382294	46382461	1000	+	.	gene_id "MSTRG.32110"; transcript_id "ENST00000395566"; exon_number "3"; gene_name "MDK"; ref_gene_id "ENSG00000110492";
chr11	StringTie	exon	46382587	46382748	1000	+	.	gene_id "MSTRG.32110"; transcript_id "ENST00000395566"; exon_number "4"; gene_name "MDK"; ref_gene_id "ENSG00000110492";
chr11	StringTie	exon	46383469	46383806	1000	+	.	gene_id "MSTRG.32110"; transcript_id "ENST00000395566"; exon_number "5"; gene_name "MDK"; ref_gene_id "ENSG00000110492";
chr11	StringTie	transcript	46381669	46383825	1000	+	.	gene_id "MSTRG.32110"; transcript_id "ENST00000395569"; gene_name "MDK"; ref_gene_id "ENSG00000110492";
chr11	StringTie	exon	46381669	46381758	1000	+	.	gene_id "MSTRG.32110"; transcript_id "ENST00000395569"; exon_number "1"; gene_name "MDK"; ref_gene_id "ENSG00000110492";
chr11	StringTie	exon	46382057	46382133	1000	+	.	gene_id "MSTRG.32110"; transcript_id "ENST00000395569"; exon_number "2"; gene_name "MDK"; ref_gene_id "ENSG00000110492";
chr11	StringTie	exon	46382587	46382748	1000	+	.	gene_id "MSTRG.32110"; transcript_id "ENST00000395569"; exon_number "3"; gene_name "MDK"; ref_gene_id "ENSG00000110492";
chr11	StringTie	exon	46383469	46383825	1000	+	.	gene_id "MSTRG.32110"; transcript_id "ENST00000395569"; exon_number "4"; gene_name "MDK"; ref_gene_id "ENSG00000110492";
chr11	StringTie	transcript	46380756	46383799	1000	+	.	gene_id "MSTRG.32110"; transcript_id "ENST00000405308"; gene_name "MDK"; ref_gene_id "ENSG00000110492";
chr11	StringTie	exon	46380756	46381183	1000	+	.	gene_id "MSTRG.32110"; transcript_id "ENST00000405308"; exon_number "1"; gene_name "MDK"; ref_gene_id "ENSG00000110492";
chr11	StringTie	exon	46382057	46382133	1000	+	.	gene_id "MSTRG.32110"; transcript_id "ENST00000405308"; exon_number "2"; gene_name "MDK"; ref_gene_id "ENSG00000110492";
chr11	StringTie	exon	46382294	46382461	1000	+	.	gene_id "MSTRG.32110"; transcript_id "ENST00000405308"; exon_number "3"; gene_name "MDK"; ref_gene_id "ENSG00000110492";
chr11	StringTie	exon	46382587	46382748	1000	+	.	gene_id "MSTRG.32110"; transcript_id "ENST00000405308"; exon_number "4"; gene_name "MDK"; ref_gene_id "ENSG00000110492";
chr11	StringTie	exon	46383469	46383799	1000	+	.	gene_id "MSTRG.32110"; transcript_id "ENST00000405308"; exon_number "5"; gene_name "MDK"; ref_gene_id "ENSG00000110492";
chr11	StringTie	transcript	46381753	46383783	1000	+	.	gene_id "MSTRG.32110"; transcript_id "ENST00000407067"; gene_name "MDK"; ref_gene_id "ENSG00000110492";
chr11	StringTie	exon	46381753	46382133	1000	+	.	gene_id "MSTRG.32110"; transcript_id "ENST00000407067"; exon_number "1"; gene_name "MDK"; ref_gene_id "ENSG00000110492";
chr11	StringTie	exon	46382294	46382461	1000	+	.	gene_id "MSTRG.32110"; transcript_id "ENST00000407067"; exon_number "2"; gene_name "MDK"; ref_gene_id "ENSG00000110492";
chr11	StringTie	exon	46382587	46382748	1000	+	.	gene_id "MSTRG.32110"; transcript_id "ENST00000407067"; exon_number "3"; gene_name "MDK"; ref_gene_id "ENSG00000110492";
chr11	StringTie	exon	46383469	46383783	1000	+	.	gene_id "MSTRG.32110"; transcript_id "ENST00000407067"; exon_number "4"; gene_name "MDK"; ref_gene_id "ENSG00000110492";
chr11	StringTie	transcript	46347588	46379947	1000	+	.	gene_id "MSTRG.32110"; transcript_id "ENST00000421244"; gene_name "DGKZ"; ref_gene_id "ENSG00000149091";
chr11	StringTie	exon	46347588	46347820	1000	+	.	gene_id "MSTRG.32110"; transcript_id "ENST00000421244"; exon_number "1"; gene_name "DGKZ"; ref_gene_id "ENSG00000149091";
chr11	StringTie	exon	46367291	46367399	1000	+	.	gene_id "MSTRG.32110"; transcript_id "ENST00000421244"; exon_number "2"; gene_name "DGKZ"; ref_gene_id "ENSG00000149091";
chr11	StringTie	exon	46367652	46367747	1000	+	.	gene_id "MSTRG.32110"; transcript_id "ENST00000421244"; exon_number "3"; gene_name "DGKZ"; ref_gene_id "ENSG00000149091";
chr11	StringTie	exon	46368002	46368079	1000	+	.	gene_id "MSTRG.32110"; transcript_id "ENST00000421244"; exon_number "4"; gene_name "DGKZ"; ref_gene_id "ENSG00000149091";
chr11	StringTie	exon	46369494	46369550	1000	+	.	gene_id "MSTRG.32110"; transcript_id "ENST00000421244"; exon_number "5"; gene_name "DGKZ"; ref_gene_id "ENSG00000149091";
chr11	StringTie	exon	46369941	46370009	1000	+	.	gene_id "MSTRG.32110"; transcript_id "ENST00000421244"; exon_number "6"; gene_name "DGKZ"; ref_gene_id "ENSG00000149091";
chr11	StringTie	exon	46371313	46371384	1000	+	.	gene_id "MSTRG.32110"; transcript_id "ENST00000421244"; exon_number "7"; gene_name "DGKZ"; ref_gene_id "ENSG00000149091";
chr11	StringTie	exon	46371487	46371603	1000	+	.	gene_id "MSTRG.32110"; transcript_id "ENST00000421244"; exon_number "8"; gene_name "DGKZ"; ref_gene_id "ENSG00000149091";
chr11	StringTie	exon	46371704	46371775	1000	+	.	gene_id "MSTRG.32110"; transcript_id "ENST00000421244"; exon_number "9"; gene_name "DGKZ"; ref_gene_id "ENSG00000149091";
chr11	StringTie	exon	46372075	46372170	1000	+	.	gene_id "MSTRG.32110"; transcript_id "ENST00000421244"; exon_number "10"; gene_name "DGKZ"; ref_gene_id "ENSG00000149091";
chr11	StringTie	exon	46372428	46372510	1000	+	.	gene_id "MSTRG.32110"; transcript_id "ENST00000421244"; exon_number "11"; gene_name "DGKZ"; ref_gene_id "ENSG00000149091";
chr11	StringTie	exon	46372617	46372677	1000	+	.	gene_id "MSTRG.32110"; transcript_id "ENST00000421244"; exon_number "12"; gene_name "DGKZ"; ref_gene_id "ENSG00000149091";
chr11	StringTie	exon	46372771	46372884	1000	+	.	gene_id "MSTRG.32110"; transcript_id "ENST00000421244"; exon_number "13"; gene_name "DGKZ"; ref_gene_id "ENSG00000149091";
chr11	StringTie	exon	46372961	46373101	1000	+	.	gene_id "MSTRG.32110"; transcript_id "ENST00000421244"; exon_number "14"; gene_name "DGKZ"; ref_gene_id "ENSG00000149091";
chr11	StringTie	exon	46374157	46374235	1000	+	.	gene_id "MSTRG.32110"; transcript_id "ENST00000421244"; exon_number "15"; gene_name "DGKZ"; ref_gene_id "ENSG00000149091";
chr11	StringTie	exon	46374399	46374454	1000	+	.	gene_id "MSTRG.32110"; transcript_id "ENST00000421244"; exon_number "16"; gene_name "DGKZ"; ref_gene_id "ENSG00000149091";
chr11	StringTie	exon	46374604	46374666	1000	+	.	gene_id "MSTRG.32110"; transcript_id "ENST00000421244"; exon_number "17"; gene_name "DGKZ"; ref_gene_id "ENSG00000149091";
chr11	StringTie	exon	46374766	46374839	1000	+	.	gene_id "MSTRG.32110"; transcript_id "ENST00000421244"; exon_number "18"; gene_name "DGKZ"; ref_gene_id "ENSG00000149091";
chr11	StringTie	exon	46374934	46375045	1000	+	.	gene_id "MSTRG.32110"; transcript_id "ENST00000421244"; exon_number "19"; gene_name "DGKZ"; ref_gene_id "ENSG00000149091";
chr11	StringTie	exon	46375432	46375631	1000	+	.	gene_id "MSTRG.32110"; transcript_id "ENST00000421244"; exon_number "20"; gene_name "DGKZ"; ref_gene_id "ENSG00000149091";
chr11	StringTie	exon	46375851	46375951	1000	+	.	gene_id "MSTRG.32110"; transcript_id "ENST00000421244"; exon_number "21"; gene_name "DGKZ"; ref_gene_id "ENSG00000149091";
chr11	StringTie	exon	46376066	46376145	1000	+	.	gene_id "MSTRG.32110"; transcript_id "ENST00000421244"; exon_number "22"; gene_name "DGKZ"; ref_gene_id "ENSG00000149091";
chr11	StringTie	exon	46376328	46376397	1000	+	.	gene_id "MSTRG.32110"; transcript_id "ENST00000421244"; exon_number "23"; gene_name "DGKZ"; ref_gene_id "ENSG00000149091";
chr11	StringTie	exon	46376524	46376564	1000	+	.	gene_id "MSTRG.32110"; transcript_id "ENST00000421244"; exon_number "24"; gene_name "DGKZ"; ref_gene_id "ENSG00000149091";
chr11	StringTie	exon	46377073	46377212	1000	+	.	gene_id "MSTRG.32110"; transcript_id "ENST00000421244"; exon_number "25"; gene_name "DGKZ"; ref_gene_id "ENSG00000149091";
chr11	StringTie	exon	46378198	46378229	1000	+	.	gene_id "MSTRG.32110"; transcript_id "ENST00000421244"; exon_number "26"; gene_name "DGKZ"; ref_gene_id "ENSG00000149091";
chr11	StringTie	exon	46378457	46378500	1000	+	.	gene_id "MSTRG.32110"; transcript_id "ENST00000421244"; exon_number "27"; gene_name "DGKZ"; ref_gene_id "ENSG00000149091";
chr11	StringTie	exon	46378991	46379111	1000	+	.	gene_id "MSTRG.32110"; transcript_id "ENST00000421244"; exon_number "28"; gene_name "DGKZ"; ref_gene_id "ENSG00000149091";
chr11	StringTie	exon	46379203	46379236	1000	+	.	gene_id "MSTRG.32110"; transcript_id "ENST00000421244"; exon_number "29"; gene_name "DGKZ"; ref_gene_id "ENSG00000149091";
chr11	StringTie	exon	46379469	46379568	1000	+	.	gene_id "MSTRG.32110"; transcript_id "ENST00000421244"; exon_number "30"; gene_name "DGKZ"; ref_gene_id "ENSG00000149091";
chr11	StringTie	exon	46379831	46379947	1000	+	.	gene_id "MSTRG.32110"; transcript_id "ENST00000421244"; exon_number "31"; gene_name "DGKZ"; ref_gene_id "ENSG00000149091";
chr11	StringTie	transcript	46380937	46382364	1000	+	.	gene_id "MSTRG.32110"; transcript_id "ENST00000441869"; gene_name "MDK"; ref_gene_id "ENSG00000110492";
chr11	StringTie	exon	46380937	46381328	1000	+	.	gene_id "MSTRG.32110"; transcript_id "ENST00000441869"; exon_number "1"; gene_name "MDK"; ref_gene_id "ENSG00000110492";
chr11	StringTie	exon	46382057	46382133	1000	+	.	gene_id "MSTRG.32110"; transcript_id "ENST00000441869"; exon_number "2"; gene_name "MDK"; ref_gene_id "ENSG00000110492";
chr11	StringTie	exon	46382294	46382364	1000	+	.	gene_id "MSTRG.32110"; transcript_id "ENST00000441869"; exon_number "3"; gene_name "MDK"; ref_gene_id "ENSG00000110492";
chr11	StringTie	transcript	46361595	46380554	1000	+	.	gene_id "MSTRG.32110"; transcript_id "ENST00000454345"; gene_name "DGKZ"; ref_gene_id "ENSG00000149091";
chr11	StringTie	exon	46361595	46361706	1000	+	.	gene_id "MSTRG.32110"; transcript_id "ENST00000454345"; exon_number "1"; gene_name "DGKZ"; ref_gene_id "ENSG00000149091";
chr11	StringTie	exon	46366244	46366984	1000	+	.	gene_id "MSTRG.32110"; transcript_id "ENST00000454345"; exon_number "2"; gene_name "DGKZ"; ref_gene_id "ENSG00000149091";
chr11	StringTie	exon	46367291	46367399	1000	+	.	gene_id "MSTRG.32110"; transcript_id "ENST00000454345"; exon_number "3"; gene_name "DGKZ"; ref_gene_id "ENSG00000149091";
chr11	StringTie	exon	46367652	46367747	1000	+	.	gene_id "MSTRG.32110"; transcript_id "ENST00000454345"; exon_number "4"; gene_name "DGKZ"; ref_gene_id "ENSG00000149091";
chr11	StringTie	exon	46368005	46368079	1000	+	.	gene_id "MSTRG.32110"; transcript_id "ENST00000454345"; exon_number "5"; gene_name "DGKZ"; ref_gene_id "ENSG00000149091";
chr11	StringTie	exon	46369494	46369550	1000	+	.	gene_id "MSTRG.32110"; transcript_id "ENST00000454345"; exon_number "6"; gene_name "DGKZ"; ref_gene_id "ENSG00000149091";
chr11	StringTie	exon	46369941	46370009	1000	+	.	gene_id "MSTRG.32110"; transcript_id "ENST00000454345"; exon_number "7"; gene_name "DGKZ"; ref_gene_id "ENSG00000149091";
chr11	StringTie	exon	46371313	46371384	1000	+	.	gene_id "MSTRG.32110"; transcript_id "ENST00000454345"; exon_number "8"; gene_name "DGKZ"; ref_gene_id "ENSG00000149091";
chr11	StringTie	exon	46371487	46371603	1000	+	.	gene_id "MSTRG.32110"; transcript_id "ENST00000454345"; exon_number "9"; gene_name "DGKZ"; ref_gene_id "ENSG00000149091";
chr11	StringTie	exon	46371704	46371775	1000	+	.	gene_id "MSTRG.32110"; transcript_id "ENST00000454345"; exon_number "10"; gene_name "DGKZ"; ref_gene_id "ENSG00000149091";
chr11	StringTie	exon	46372075	46372170	1000	+	.	gene_id "MSTRG.32110"; transcript_id "ENST00000454345"; exon_number "11"; gene_name "DGKZ"; ref_gene_id "ENSG00000149091";
chr11	StringTie	exon	46372428	46372510	1000	+	.	gene_id "MSTRG.32110"; transcript_id "ENST00000454345"; exon_number "12"; gene_name "DGKZ"; ref_gene_id "ENSG00000149091";
chr11	StringTie	exon	46372617	46372677	1000	+	.	gene_id "MSTRG.32110"; transcript_id "ENST00000454345"; exon_number "13"; gene_name "DGKZ"; ref_gene_id "ENSG00000149091";
chr11	StringTie	exon	46372771	46372884	1000	+	.	gene_id "MSTRG.32110"; transcript_id "ENST00000454345"; exon_number "14"; gene_name "DGKZ"; ref_gene_id "ENSG00000149091";
chr11	StringTie	exon	46372961	46373101	1000	+	.	gene_id "MSTRG.32110"; transcript_id "ENST00000454345"; exon_number "15"; gene_name "DGKZ"; ref_gene_id "ENSG00000149091";
chr11	StringTie	exon	46374157	46374235	1000	+	.	gene_id "MSTRG.32110"; transcript_id "ENST00000454345"; exon_number "16"; gene_name "DGKZ"; ref_gene_id "ENSG00000149091";
chr11	StringTie	exon	46374399	46374454	1000	+	.	gene_id "MSTRG.32110"; transcript_id "ENST00000454345"; exon_number "17"; gene_name "DGKZ"; ref_gene_id "ENSG00000149091";
chr11	StringTie	exon	46374604	46374666	1000	+	.	gene_id "MSTRG.32110"; transcript_id "ENST00000454345"; exon_number "18"; gene_name "DGKZ"; ref_gene_id "ENSG00000149091";
chr11	StringTie	exon	46374766	46374839	1000	+	.	gene_id "MSTRG.32110"; transcript_id "ENST00000454345"; exon_number "19"; gene_name "DGKZ"; ref_gene_id "ENSG00000149091";
chr11	StringTie	exon	46374934	46375045	1000	+	.	gene_id "MSTRG.32110"; transcript_id "ENST00000454345"; exon_number "20"; gene_name "DGKZ"; ref_gene_id "ENSG00000149091";
chr11	StringTie	exon	46375432	46375631	1000	+	.	gene_id "MSTRG.32110"; transcript_id "ENST00000454345"; exon_number "21"; gene_name "DGKZ"; ref_gene_id "ENSG00000149091";
chr11	StringTie	exon	46375851	46375951	1000	+	.	gene_id "MSTRG.32110"; transcript_id "ENST00000454345"; exon_number "22"; gene_name "DGKZ"; ref_gene_id "ENSG00000149091";
chr11	StringTie	exon	46376066	46376145	1000	+	.	gene_id "MSTRG.32110"; transcript_id "ENST00000454345"; exon_number "23"; gene_name "DGKZ"; ref_gene_id "ENSG00000149091";
chr11	StringTie	exon	46376328	46376397	1000	+	.	gene_id "MSTRG.32110"; transcript_id "ENST00000454345"; exon_number "24"; gene_name "DGKZ"; ref_gene_id "ENSG00000149091";
chr11	StringTie	exon	46376524	46376564	1000	+	.	gene_id "MSTRG.32110"; transcript_id "ENST00000454345"; exon_number "25"; gene_name "DGKZ"; ref_gene_id "ENSG00000149091";
chr11	StringTie	exon	46377073	46377212	1000	+	.	gene_id "MSTRG.32110"; transcript_id "ENST00000454345"; exon_number "26"; gene_name "DGKZ"; ref_gene_id "ENSG00000149091";
chr11	StringTie	exon	46378198	46378229	1000	+	.	gene_id "MSTRG.32110"; transcript_id "ENST00000454345"; exon_number "27"; gene_name "DGKZ"; ref_gene_id "ENSG00000149091";
chr11	StringTie	exon	46378457	46378500	1000	+	.	gene_id "MSTRG.32110"; transcript_id "ENST00000454345"; exon_number "28"; gene_name "DGKZ"; ref_gene_id "ENSG00000149091";
chr11	StringTie	exon	46378991	46379111	1000	+	.	gene_id "MSTRG.32110"; transcript_id "ENST00000454345"; exon_number "29"; gene_name "DGKZ"; ref_gene_id "ENSG00000149091";
chr11	StringTie	exon	46379203	46379236	1000	+	.	gene_id "MSTRG.32110"; transcript_id "ENST00000454345"; exon_number "30"; gene_name "DGKZ"; ref_gene_id "ENSG00000149091";
chr11	StringTie	exon	46379469	46379568	1000	+	.	gene_id "MSTRG.32110"; transcript_id "ENST00000454345"; exon_number "31"; gene_name "DGKZ"; ref_gene_id "ENSG00000149091";
chr11	StringTie	exon	46379831	46380554	1000	+	.	gene_id "MSTRG.32110"; transcript_id "ENST00000454345"; exon_number "32"; gene_name "DGKZ"; ref_gene_id "ENSG00000149091";
chr11	StringTie	transcript	46347572	46380554	1000	+	.	gene_id "MSTRG.32110"; transcript_id "ENST00000456247"; gene_name "DGKZ"; ref_gene_id "ENSG00000149091";
chr11	StringTie	exon	46347572	46347820	1000	+	.	gene_id "MSTRG.32110"; transcript_id "ENST00000456247"; exon_number "1"; gene_name "DGKZ"; ref_gene_id "ENSG00000149091";
chr11	StringTie	exon	46367291	46367399	1000	+	.	gene_id "MSTRG.32110"; transcript_id "ENST00000456247"; exon_number "2"; gene_name "DGKZ"; ref_gene_id "ENSG00000149091";
chr11	StringTie	exon	46367652	46367747	1000	+	.	gene_id "MSTRG.32110"; transcript_id "ENST00000456247"; exon_number "3"; gene_name "DGKZ"; ref_gene_id "ENSG00000149091";
chr11	StringTie	exon	46368005	46368079	1000	+	.	gene_id "MSTRG.32110"; transcript_id "ENST00000456247"; exon_number "4"; gene_name "DGKZ"; ref_gene_id "ENSG00000149091";
chr11	StringTie	exon	46369494	46369550	1000	+	.	gene_id "MSTRG.32110"; transcript_id "ENST00000456247"; exon_number "5"; gene_name "DGKZ"; ref_gene_id "ENSG00000149091";
chr11	StringTie	exon	46369941	46370009	1000	+	.	gene_id "MSTRG.32110"; transcript_id "ENST00000456247"; exon_number "6"; gene_name "DGKZ"; ref_gene_id "ENSG00000149091";
chr11	StringTie	exon	46371313	46371384	1000	+	.	gene_id "MSTRG.32110"; transcript_id "ENST00000456247"; exon_number "7"; gene_name "DGKZ"; ref_gene_id "ENSG00000149091";
chr11	StringTie	exon	46371487	46371603	1000	+	.	gene_id "MSTRG.32110"; transcript_id "ENST00000456247"; exon_number "8"; gene_name "DGKZ"; ref_gene_id "ENSG00000149091";
chr11	StringTie	exon	46371704	46371775	1000	+	.	gene_id "MSTRG.32110"; transcript_id "ENST00000456247"; exon_number "9"; gene_name "DGKZ"; ref_gene_id "ENSG00000149091";
chr11	StringTie	exon	46372075	46372170	1000	+	.	gene_id "MSTRG.32110"; transcript_id "ENST00000456247"; exon_number "10"; gene_name "DGKZ"; ref_gene_id "ENSG00000149091";
chr11	StringTie	exon	46372428	46372510	1000	+	.	gene_id "MSTRG.32110"; transcript_id "ENST00000456247"; exon_number "11"; gene_name "DGKZ"; ref_gene_id "ENSG00000149091";
chr11	StringTie	exon	46372617	46372677	1000	+	.	gene_id "MSTRG.32110"; transcript_id "ENST00000456247"; exon_number "12"; gene_name "DGKZ"; ref_gene_id "ENSG00000149091";
chr11	StringTie	exon	46372771	46372884	1000	+	.	gene_id "MSTRG.32110"; transcript_id "ENST00000456247"; exon_number "13"; gene_name "DGKZ"; ref_gene_id "ENSG00000149091";
chr11	StringTie	exon	46372961	46373101	1000	+	.	gene_id "MSTRG.32110"; transcript_id "ENST00000456247"; exon_number "14"; gene_name "DGKZ"; ref_gene_id "ENSG00000149091";
chr11	StringTie	exon	46374157	46374235	1000	+	.	gene_id "MSTRG.32110"; transcript_id "ENST00000456247"; exon_number "15"; gene_name "DGKZ"; ref_gene_id "ENSG00000149091";
chr11	StringTie	exon	46374399	46374454	1000	+	.	gene_id "MSTRG.32110"; transcript_id "ENST00000456247"; exon_number "16"; gene_name "DGKZ"; ref_gene_id "ENSG00000149091";
chr11	StringTie	exon	46374604	46374666	1000	+	.	gene_id "MSTRG.32110"; transcript_id "ENST00000456247"; exon_number "17"; gene_name "DGKZ"; ref_gene_id "ENSG00000149091";
chr11	StringTie	exon	46374766	46374839	1000	+	.	gene_id "MSTRG.32110"; transcript_id "ENST00000456247"; exon_number "18"; gene_name "DGKZ"; ref_gene_id "ENSG00000149091";
chr11	StringTie	exon	46374934	46375045	1000	+	.	gene_id "MSTRG.32110"; transcript_id "ENST00000456247"; exon_number "19"; gene_name "DGKZ"; ref_gene_id "ENSG00000149091";
chr11	StringTie	exon	46375432	46375631	1000	+	.	gene_id "MSTRG.32110"; transcript_id "ENST00000456247"; exon_number "20"; gene_name "DGKZ"; ref_gene_id "ENSG00000149091";
chr11	StringTie	exon	46375851	46375951	1000	+	.	gene_id "MSTRG.32110"; transcript_id "ENST00000456247"; exon_number "21"; gene_name "DGKZ"; ref_gene_id "ENSG00000149091";
chr11	StringTie	exon	46376066	46376145	1000	+	.	gene_id "MSTRG.32110"; transcript_id "ENST00000456247"; exon_number "22"; gene_name "DGKZ"; ref_gene_id "ENSG00000149091";
chr11	StringTie	exon	46376328	46376397	1000	+	.	gene_id "MSTRG.32110"; transcript_id "ENST00000456247"; exon_number "23"; gene_name "DGKZ"; ref_gene_id "ENSG00000149091";
chr11	StringTie	exon	46376524	46376564	1000	+	.	gene_id "MSTRG.32110"; transcript_id "ENST00000456247"; exon_number "24"; gene_name "DGKZ"; ref_gene_id "ENSG00000149091";
chr11	StringTie	exon	46377073	46377212	1000	+	.	gene_id "MSTRG.32110"; transcript_id "ENST00000456247"; exon_number "25"; gene_name "DGKZ"; ref_gene_id "ENSG00000149091";
chr11	StringTie	exon	46378198	46378229	1000	+	.	gene_id "MSTRG.32110"; transcript_id "ENST00000456247"; exon_number "26"; gene_name "DGKZ"; ref_gene_id "ENSG00000149091";
chr11	StringTie	exon	46378457	46378500	1000	+	.	gene_id "MSTRG.32110"; transcript_id "ENST00000456247"; exon_number "27"; gene_name "DGKZ"; ref_gene_id "ENSG00000149091";
chr11	StringTie	exon	46378991	46379111	1000	+	.	gene_id "MSTRG.32110"; transcript_id "ENST00000456247"; exon_number "28"; gene_name "DGKZ"; ref_gene_id "ENSG00000149091";
chr11	StringTie	exon	46379203	46379236	1000	+	.	gene_id "MSTRG.32110"; transcript_id "ENST00000456247"; exon_number "29"; gene_name "DGKZ"; ref_gene_id "ENSG00000149091";
chr11	StringTie	exon	46379469	46379568	1000	+	.	gene_id "MSTRG.32110"; transcript_id "ENST00000456247"; exon_number "30"; gene_name "DGKZ"; ref_gene_id "ENSG00000149091";
chr11	StringTie	exon	46379831	46380554	1000	+	.	gene_id "MSTRG.32110"; transcript_id "ENST00000456247"; exon_number "31"; gene_name "DGKZ"; ref_gene_id "ENSG00000149091";
chr11	StringTie	transcript	46381711	46382770	1000	+	.	gene_id "MSTRG.32110"; transcript_id "ENST00000481047"; gene_name "MDK"; ref_gene_id "ENSG00000110492";
chr11	StringTie	exon	46381711	46382133	1000	+	.	gene_id "MSTRG.32110"; transcript_id "ENST00000481047"; exon_number "1"; gene_name "MDK"; ref_gene_id "ENSG00000110492";
chr11	StringTie	exon	46382294	46382461	1000	+	.	gene_id "MSTRG.32110"; transcript_id "ENST00000481047"; exon_number "2"; gene_name "MDK"; ref_gene_id "ENSG00000110492";
chr11	StringTie	exon	46382587	46382770	1000	+	.	gene_id "MSTRG.32110"; transcript_id "ENST00000481047"; exon_number "3"; gene_name "MDK"; ref_gene_id "ENSG00000110492";
chr11	StringTie	transcript	46381737	46383806	1000	+	.	gene_id "MSTRG.32110"; transcript_id "ENST00000489525"; gene_name "MDK"; ref_gene_id "ENSG00000110492";
chr11	StringTie	exon	46381737	46381885	1000	+	.	gene_id "MSTRG.32110"; transcript_id "ENST00000489525"; exon_number "1"; gene_name "MDK"; ref_gene_id "ENSG00000110492";
chr11	StringTie	exon	46382057	46382133	1000	+	.	gene_id "MSTRG.32110"; transcript_id "ENST00000489525"; exon_number "2"; gene_name "MDK"; ref_gene_id "ENSG00000110492";
chr11	StringTie	exon	46382294	46382461	1000	+	.	gene_id "MSTRG.32110"; transcript_id "ENST00000489525"; exon_number "3"; gene_name "MDK"; ref_gene_id "ENSG00000110492";
chr11	StringTie	exon	46382587	46383193	1000	+	.	gene_id "MSTRG.32110"; transcript_id "ENST00000489525"; exon_number "4"; gene_name "MDK"; ref_gene_id "ENSG00000110492";
chr11	StringTie	exon	46383469	46383806	1000	+	.	gene_id "MSTRG.32110"; transcript_id "ENST00000489525"; exon_number "5"; gene_name "MDK"; ref_gene_id "ENSG00000110492";
chr11	StringTie	transcript	46381061	46382821	1000	+	.	gene_id "MSTRG.32110"; transcript_id "ENST00000490240"; gene_name "MDK"; ref_gene_id "ENSG00000110492";
chr11	StringTie	exon	46381061	46381183	1000	+	.	gene_id "MSTRG.32110"; transcript_id "ENST00000490240"; exon_number "1"; gene_name "MDK"; ref_gene_id "ENSG00000110492";
chr11	StringTie	exon	46382057	46382133	1000	+	.	gene_id "MSTRG.32110"; transcript_id "ENST00000490240"; exon_number "2"; gene_name "MDK"; ref_gene_id "ENSG00000110492";
chr11	StringTie	exon	46382294	46382461	1000	+	.	gene_id "MSTRG.32110"; transcript_id "ENST00000490240"; exon_number "3"; gene_name "MDK"; ref_gene_id "ENSG00000110492";
chr11	StringTie	exon	46382587	46382821	1000	+	.	gene_id "MSTRG.32110"; transcript_id "ENST00000490240"; exon_number "4"; gene_name "MDK"; ref_gene_id "ENSG00000110492";
chr11	StringTie	transcript	46367652	46371384	1000	+	.	gene_id "MSTRG.32110"; transcript_id "ENST00000524448"; gene_name "DGKZ"; ref_gene_id "ENSG00000149091";
chr11	StringTie	exon	46367652	46367747	1000	+	.	gene_id "MSTRG.32110"; transcript_id "ENST00000524448"; exon_number "1"; gene_name "DGKZ"; ref_gene_id "ENSG00000149091";
chr11	StringTie	exon	46369494	46369550	1000	+	.	gene_id "MSTRG.32110"; transcript_id "ENST00000524448"; exon_number "2"; gene_name "DGKZ"; ref_gene_id "ENSG00000149091";
chr11	StringTie	exon	46369941	46370009	1000	+	.	gene_id "MSTRG.32110"; transcript_id "ENST00000524448"; exon_number "3"; gene_name "DGKZ"; ref_gene_id "ENSG00000149091";
chr11	StringTie	exon	46371313	46371384	1000	+	.	gene_id "MSTRG.32110"; transcript_id "ENST00000524448"; exon_number "4"; gene_name "DGKZ"; ref_gene_id "ENSG00000149091";
chr11	StringTie	transcript	46374429	46375868	1000	+	.	gene_id "MSTRG.32110"; transcript_id "ENST00000524869"; gene_name "DGKZ"; ref_gene_id "ENSG00000149091";
chr11	StringTie	exon	46374429	46374454	1000	+	.	gene_id "MSTRG.32110"; transcript_id "ENST00000524869"; exon_number "1"; gene_name "DGKZ"; ref_gene_id "ENSG00000149091";
chr11	StringTie	exon	46374604	46374839	1000	+	.	gene_id "MSTRG.32110"; transcript_id "ENST00000524869"; exon_number "2"; gene_name "DGKZ"; ref_gene_id "ENSG00000149091";
chr11	StringTie	exon	46374934	46375045	1000	+	.	gene_id "MSTRG.32110"; transcript_id "ENST00000524869"; exon_number "3"; gene_name "DGKZ"; ref_gene_id "ENSG00000149091";
chr11	StringTie	exon	46375432	46375631	1000	+	.	gene_id "MSTRG.32110"; transcript_id "ENST00000524869"; exon_number "4"; gene_name "DGKZ"; ref_gene_id "ENSG00000149091";
chr11	StringTie	exon	46375851	46375868	1000	+	.	gene_id "MSTRG.32110"; transcript_id "ENST00000524869"; exon_number "5"; gene_name "DGKZ"; ref_gene_id "ENSG00000149091";
chr11	StringTie	transcript	46345437	46380554	1000	+	.	gene_id "MSTRG.32110"; transcript_id "ENST00000524984"; gene_name "DGKZ"; ref_gene_id "ENSG00000149091";
chr11	StringTie	exon	46345437	46345585	1000	+	.	gene_id "MSTRG.32110"; transcript_id "ENST00000524984"; exon_number "1"; gene_name "DGKZ"; ref_gene_id "ENSG00000149091";
chr11	StringTie	exon	46367291	46367399	1000	+	.	gene_id "MSTRG.32110"; transcript_id "ENST00000524984"; exon_number "2"; gene_name "DGKZ"; ref_gene_id "ENSG00000149091";
chr11	StringTie	exon	46367652	46367747	1000	+	.	gene_id "MSTRG.32110"; transcript_id "ENST00000524984"; exon_number "3"; gene_name "DGKZ"; ref_gene_id "ENSG00000149091";
chr11	StringTie	exon	46368005	46368079	1000	+	.	gene_id "MSTRG.32110"; transcript_id "ENST00000524984"; exon_number "4"; gene_name "DGKZ"; ref_gene_id "ENSG00000149091";
chr11	StringTie	exon	46369364	46369550	1000	+	.	gene_id "MSTRG.32110"; transcript_id "ENST00000524984"; exon_number "5"; gene_name "DGKZ"; ref_gene_id "ENSG00000149091";
chr11	StringTie	exon	46369941	46370009	1000	+	.	gene_id "MSTRG.32110"; transcript_id "ENST00000524984"; exon_number "6"; gene_name "DGKZ"; ref_gene_id "ENSG00000149091";
chr11	StringTie	exon	46371313	46371384	1000	+	.	gene_id "MSTRG.32110"; transcript_id "ENST00000524984"; exon_number "7"; gene_name "DGKZ"; ref_gene_id "ENSG00000149091";
chr11	StringTie	exon	46371487	46371603	1000	+	.	gene_id "MSTRG.32110"; transcript_id "ENST00000524984"; exon_number "8"; gene_name "DGKZ"; ref_gene_id "ENSG00000149091";
chr11	StringTie	exon	46371704	46371775	1000	+	.	gene_id "MSTRG.32110"; transcript_id "ENST00000524984"; exon_number "9"; gene_name "DGKZ"; ref_gene_id "ENSG00000149091";
chr11	StringTie	exon	46372075	46372170	1000	+	.	gene_id "MSTRG.32110"; transcript_id "ENST00000524984"; exon_number "10"; gene_name "DGKZ"; ref_gene_id "ENSG00000149091";
chr11	StringTie	exon	46372428	46372510	1000	+	.	gene_id "MSTRG.32110"; transcript_id "ENST00000524984"; exon_number "11"; gene_name "DGKZ"; ref_gene_id "ENSG00000149091";
chr11	StringTie	exon	46372617	46372677	1000	+	.	gene_id "MSTRG.32110"; transcript_id "ENST00000524984"; exon_number "12"; gene_name "DGKZ"; ref_gene_id "ENSG00000149091";
chr11	StringTie	exon	46372771	46372884	1000	+	.	gene_id "MSTRG.32110"; transcript_id "ENST00000524984"; exon_number "13"; gene_name "DGKZ"; ref_gene_id "ENSG00000149091";
chr11	StringTie	exon	46372961	46373101	1000	+	.	gene_id "MSTRG.32110"; transcript_id "ENST00000524984"; exon_number "14"; gene_name "DGKZ"; ref_gene_id "ENSG00000149091";
chr11	StringTie	exon	46374157	46374235	1000	+	.	gene_id "MSTRG.32110"; transcript_id "ENST00000524984"; exon_number "15"; gene_name "DGKZ"; ref_gene_id "ENSG00000149091";
chr11	StringTie	exon	46374399	46374454	1000	+	.	gene_id "MSTRG.32110"; transcript_id "ENST00000524984"; exon_number "16"; gene_name "DGKZ"; ref_gene_id "ENSG00000149091";
chr11	StringTie	exon	46374604	46374666	1000	+	.	gene_id "MSTRG.32110"; transcript_id "ENST00000524984"; exon_number "17"; gene_name "DGKZ"; ref_gene_id "ENSG00000149091";
chr11	StringTie	exon	46374766	46374839	1000	+	.	gene_id "MSTRG.32110"; transcript_id "ENST00000524984"; exon_number "18"; gene_name "DGKZ"; ref_gene_id "ENSG00000149091";
chr11	StringTie	exon	46374934	46375045	1000	+	.	gene_id "MSTRG.32110"; transcript_id "ENST00000524984"; exon_number "19"; gene_name "DGKZ"; ref_gene_id "ENSG00000149091";
chr11	StringTie	exon	46375432	46375631	1000	+	.	gene_id "MSTRG.32110"; transcript_id "ENST00000524984"; exon_number "20"; gene_name "DGKZ"; ref_gene_id "ENSG00000149091";
chr11	StringTie	exon	46375851	46375951	1000	+	.	gene_id "MSTRG.32110"; transcript_id "ENST00000524984"; exon_number "21"; gene_name "DGKZ"; ref_gene_id "ENSG00000149091";
chr11	StringTie	exon	46376066	46376145	1000	+	.	gene_id "MSTRG.32110"; transcript_id "ENST00000524984"; exon_number "22"; gene_name "DGKZ"; ref_gene_id "ENSG00000149091";
chr11	StringTie	exon	46376328	46376397	1000	+	.	gene_id "MSTRG.32110"; transcript_id "ENST00000524984"; exon_number "23"; gene_name "DGKZ"; ref_gene_id "ENSG00000149091";
chr11	StringTie	exon	46376524	46376564	1000	+	.	gene_id "MSTRG.32110"; transcript_id "ENST00000524984"; exon_number "24"; gene_name "DGKZ"; ref_gene_id "ENSG00000149091";
chr11	StringTie	exon	46377073	46377212	1000	+	.	gene_id "MSTRG.32110"; transcript_id "ENST00000524984"; exon_number "25"; gene_name "DGKZ"; ref_gene_id "ENSG00000149091";
chr11	StringTie	exon	46378198	46378229	1000	+	.	gene_id "MSTRG.32110"; transcript_id "ENST00000524984"; exon_number "26"; gene_name "DGKZ"; ref_gene_id "ENSG00000149091";
chr11	StringTie	exon	46378457	46378500	1000	+	.	gene_id "MSTRG.32110"; transcript_id "ENST00000524984"; exon_number "27"; gene_name "DGKZ"; ref_gene_id "ENSG00000149091";
chr11	StringTie	exon	46378991	46379111	1000	+	.	gene_id "MSTRG.32110"; transcript_id "ENST00000524984"; exon_number "28"; gene_name "DGKZ"; ref_gene_id "ENSG00000149091";
chr11	StringTie	exon	46379203	46379236	1000	+	.	gene_id "MSTRG.32110"; transcript_id "ENST00000524984"; exon_number "29"; gene_name "DGKZ"; ref_gene_id "ENSG00000149091";
chr11	StringTie	exon	46379469	46379568	1000	+	.	gene_id "MSTRG.32110"; transcript_id "ENST00000524984"; exon_number "30"; gene_name "DGKZ"; ref_gene_id "ENSG00000149091";
chr11	StringTie	exon	46379831	46380554	1000	+	.	gene_id "MSTRG.32110"; transcript_id "ENST00000524984"; exon_number "31"; gene_name "DGKZ"; ref_gene_id "ENSG00000149091";
chr11	StringTie	transcript	46338598	46368045	1000	+	.	gene_id "MSTRG.32110"; transcript_id "ENST00000525242"; gene_name "DGKZ"; ref_gene_id "ENSG00000149091";
chr11	StringTie	exon	46338598	46338890	1000	+	.	gene_id "MSTRG.32110"; transcript_id "ENST00000525242"; exon_number "1"; gene_name "DGKZ"; ref_gene_id "ENSG00000149091";
chr11	StringTie	exon	46367291	46367399	1000	+	.	gene_id "MSTRG.32110"; transcript_id "ENST00000525242"; exon_number "2"; gene_name "DGKZ"; ref_gene_id "ENSG00000149091";
chr11	StringTie	exon	46367652	46367747	1000	+	.	gene_id "MSTRG.32110"; transcript_id "ENST00000525242"; exon_number "3"; gene_name "DGKZ"; ref_gene_id "ENSG00000149091";
chr11	StringTie	exon	46368002	46368045	1000	+	.	gene_id "MSTRG.32110"; transcript_id "ENST00000525242"; exon_number "4"; gene_name "DGKZ"; ref_gene_id "ENSG00000149091";
chr11	StringTie	transcript	46361522	46367656	1000	+	.	gene_id "MSTRG.32110"; transcript_id "ENST00000525434"; gene_name "DGKZ"; ref_gene_id "ENSG00000149091";
chr11	StringTie	exon	46361522	46361706	1000	+	.	gene_id "MSTRG.32110"; transcript_id "ENST00000525434"; exon_number "1"; gene_name "DGKZ"; ref_gene_id "ENSG00000149091";
chr11	StringTie	exon	46366244	46366526	1000	+	.	gene_id "MSTRG.32110"; transcript_id "ENST00000525434"; exon_number "2"; gene_name "DGKZ"; ref_gene_id "ENSG00000149091";
chr11	StringTie	exon	46367291	46367399	1000	+	.	gene_id "MSTRG.32110"; transcript_id "ENST00000525434"; exon_number "3"; gene_name "DGKZ"; ref_gene_id "ENSG00000149091";
chr11	StringTie	exon	46367652	46367656	1000	+	.	gene_id "MSTRG.32110"; transcript_id "ENST00000525434"; exon_number "4"; gene_name "DGKZ"; ref_gene_id "ENSG00000149091";
chr11	StringTie	transcript	46376520	46380551	1000	+	.	gene_id "MSTRG.32110"; transcript_id "ENST00000527211"; gene_name "DGKZ"; ref_gene_id "ENSG00000149091";
chr11	StringTie	exon	46376520	46379111	1000	+	.	gene_id "MSTRG.32110"; transcript_id "ENST00000527211"; exon_number "1"; gene_name "DGKZ"; ref_gene_id "ENSG00000149091";
chr11	StringTie	exon	46379203	46379568	1000	+	.	gene_id "MSTRG.32110"; transcript_id "ENST00000527211"; exon_number "2"; gene_name "DGKZ"; ref_gene_id "ENSG00000149091";
chr11	StringTie	exon	46379831	46380551	1000	+	.	gene_id "MSTRG.32110"; transcript_id "ENST00000527211"; exon_number "3"; gene_name "DGKZ"; ref_gene_id "ENSG00000149091";
chr11	StringTie	transcript	46345434	46369175	1000	+	.	gene_id "MSTRG.32110"; transcript_id "ENST00000527674"; gene_name "DGKZ"; ref_gene_id "ENSG00000149091";
chr11	StringTie	exon	46345434	46345585	1000	+	.	gene_id "MSTRG.32110"; transcript_id "ENST00000527674"; exon_number "1"; gene_name "DGKZ"; ref_gene_id "ENSG00000149091";
chr11	StringTie	exon	46367291	46367399	1000	+	.	gene_id "MSTRG.32110"; transcript_id "ENST00000527674"; exon_number "2"; gene_name "DGKZ"; ref_gene_id "ENSG00000149091";
chr11	StringTie	exon	46367652	46369175	1000	+	.	gene_id "MSTRG.32110"; transcript_id "ENST00000527674"; exon_number "3"; gene_name "DGKZ"; ref_gene_id "ENSG00000149091";
chr11	StringTie	transcript	46371725	46372897	1000	+	.	gene_id "MSTRG.32110"; transcript_id "ENST00000527903"; gene_name "DGKZ"; ref_gene_id "ENSG00000149091";
chr11	StringTie	exon	46371725	46371775	1000	+	.	gene_id "MSTRG.32110"; transcript_id "ENST00000527903"; exon_number "1"; gene_name "DGKZ"; ref_gene_id "ENSG00000149091";
chr11	StringTie	exon	46372075	46372170	1000	+	.	gene_id "MSTRG.32110"; transcript_id "ENST00000527903"; exon_number "2"; gene_name "DGKZ"; ref_gene_id "ENSG00000149091";
chr11	StringTie	exon	46372428	46372897	1000	+	.	gene_id "MSTRG.32110"; transcript_id "ENST00000527903"; exon_number "3"; gene_name "DGKZ"; ref_gene_id "ENSG00000149091";
chr11	StringTie	transcript	46347463	46380282	1000	+	.	gene_id "MSTRG.32110"; transcript_id "ENST00000527911"; gene_name "DGKZ"; ref_gene_id "ENSG00000149091";
chr11	StringTie	exon	46347463	46347820	1000	+	.	gene_id "MSTRG.32110"; transcript_id "ENST00000527911"; exon_number "1"; gene_name "DGKZ"; ref_gene_id "ENSG00000149091";
chr11	StringTie	exon	46367291	46367399	1000	+	.	gene_id "MSTRG.32110"; transcript_id "ENST00000527911"; exon_number "2"; gene_name "DGKZ"; ref_gene_id "ENSG00000149091";
chr11	StringTie	exon	46367652	46367747	1000	+	.	gene_id "MSTRG.32110"; transcript_id "ENST00000527911"; exon_number "3"; gene_name "DGKZ"; ref_gene_id "ENSG00000149091";
chr11	StringTie	exon	46368002	46368079	1000	+	.	gene_id "MSTRG.32110"; transcript_id "ENST00000527911"; exon_number "4"; gene_name "DGKZ"; ref_gene_id "ENSG00000149091";
chr11	StringTie	exon	46369494	46369550	1000	+	.	gene_id "MSTRG.32110"; transcript_id "ENST00000527911"; exon_number "5"; gene_name "DGKZ"; ref_gene_id "ENSG00000149091";
chr11	StringTie	exon	46369941	46370009	1000	+	.	gene_id "MSTRG.32110"; transcript_id "ENST00000527911"; exon_number "6"; gene_name "DGKZ"; ref_gene_id "ENSG00000149091";
chr11	StringTie	exon	46371313	46371384	1000	+	.	gene_id "MSTRG.32110"; transcript_id "ENST00000527911"; exon_number "7"; gene_name "DGKZ"; ref_gene_id "ENSG00000149091";
chr11	StringTie	exon	46371487	46371603	1000	+	.	gene_id "MSTRG.32110"; transcript_id "ENST00000527911"; exon_number "8"; gene_name "DGKZ"; ref_gene_id "ENSG00000149091";
chr11	StringTie	exon	46371704	46371775	1000	+	.	gene_id "MSTRG.32110"; transcript_id "ENST00000527911"; exon_number "9"; gene_name "DGKZ"; ref_gene_id "ENSG00000149091";
chr11	StringTie	exon	46372075	46372170	1000	+	.	gene_id "MSTRG.32110"; transcript_id "ENST00000527911"; exon_number "10"; gene_name "DGKZ"; ref_gene_id "ENSG00000149091";
chr11	StringTie	exon	46372428	46372510	1000	+	.	gene_id "MSTRG.32110"; transcript_id "ENST00000527911"; exon_number "11"; gene_name "DGKZ"; ref_gene_id "ENSG00000149091";
chr11	StringTie	exon	46372617	46372677	1000	+	.	gene_id "MSTRG.32110"; transcript_id "ENST00000527911"; exon_number "12"; gene_name "DGKZ"; ref_gene_id "ENSG00000149091";
chr11	StringTie	exon	46372771	46372884	1000	+	.	gene_id "MSTRG.32110"; transcript_id "ENST00000527911"; exon_number "13"; gene_name "DGKZ"; ref_gene_id "ENSG00000149091";
chr11	StringTie	exon	46372961	46373101	1000	+	.	gene_id "MSTRG.32110"; transcript_id "ENST00000527911"; exon_number "14"; gene_name "DGKZ"; ref_gene_id "ENSG00000149091";
chr11	StringTie	exon	46374157	46374235	1000	+	.	gene_id "MSTRG.32110"; transcript_id "ENST00000527911"; exon_number "15"; gene_name "DGKZ"; ref_gene_id "ENSG00000149091";
chr11	StringTie	exon	46374399	46374454	1000	+	.	gene_id "MSTRG.32110"; transcript_id "ENST00000527911"; exon_number "16"; gene_name "DGKZ"; ref_gene_id "ENSG00000149091";
chr11	StringTie	exon	46374604	46374666	1000	+	.	gene_id "MSTRG.32110"; transcript_id "ENST00000527911"; exon_number "17"; gene_name "DGKZ"; ref_gene_id "ENSG00000149091";
chr11	StringTie	exon	46374766	46374839	1000	+	.	gene_id "MSTRG.32110"; transcript_id "ENST00000527911"; exon_number "18"; gene_name "DGKZ"; ref_gene_id "ENSG00000149091";
chr11	StringTie	exon	46374934	46375045	1000	+	.	gene_id "MSTRG.32110"; transcript_id "ENST00000527911"; exon_number "19"; gene_name "DGKZ"; ref_gene_id "ENSG00000149091";
chr11	StringTie	exon	46375432	46375631	1000	+	.	gene_id "MSTRG.32110"; transcript_id "ENST00000527911"; exon_number "20"; gene_name "DGKZ"; ref_gene_id "ENSG00000149091";
chr11	StringTie	exon	46375851	46375951	1000	+	.	gene_id "MSTRG.32110"; transcript_id "ENST00000527911"; exon_number "21"; gene_name "DGKZ"; ref_gene_id "ENSG00000149091";
chr11	StringTie	exon	46376066	46376145	1000	+	.	gene_id "MSTRG.32110"; transcript_id "ENST00000527911"; exon_number "22"; gene_name "DGKZ"; ref_gene_id "ENSG00000149091";
chr11	StringTie	exon	46376328	46376397	1000	+	.	gene_id "MSTRG.32110"; transcript_id "ENST00000527911"; exon_number "23"; gene_name "DGKZ"; ref_gene_id "ENSG00000149091";
chr11	StringTie	exon	46376524	46376564	1000	+	.	gene_id "MSTRG.32110"; transcript_id "ENST00000527911"; exon_number "24"; gene_name "DGKZ"; ref_gene_id "ENSG00000149091";
chr11	StringTie	exon	46377073	46377212	1000	+	.	gene_id "MSTRG.32110"; transcript_id "ENST00000527911"; exon_number "25"; gene_name "DGKZ"; ref_gene_id "ENSG00000149091";
chr11	StringTie	exon	46378198	46378229	1000	+	.	gene_id "MSTRG.32110"; transcript_id "ENST00000527911"; exon_number "26"; gene_name "DGKZ"; ref_gene_id "ENSG00000149091";
chr11	StringTie	exon	46378457	46378500	1000	+	.	gene_id "MSTRG.32110"; transcript_id "ENST00000527911"; exon_number "27"; gene_name "DGKZ"; ref_gene_id "ENSG00000149091";
chr11	StringTie	exon	46378991	46379111	1000	+	.	gene_id "MSTRG.32110"; transcript_id "ENST00000527911"; exon_number "28"; gene_name "DGKZ"; ref_gene_id "ENSG00000149091";
chr11	StringTie	exon	46379203	46379236	1000	+	.	gene_id "MSTRG.32110"; transcript_id "ENST00000527911"; exon_number "29"; gene_name "DGKZ"; ref_gene_id "ENSG00000149091";
chr11	StringTie	exon	46379454	46379568	1000	+	.	gene_id "MSTRG.32110"; transcript_id "ENST00000527911"; exon_number "30"; gene_name "DGKZ"; ref_gene_id "ENSG00000149091";
chr11	StringTie	exon	46379831	46380282	1000	+	.	gene_id "MSTRG.32110"; transcript_id "ENST00000527911"; exon_number "31"; gene_name "DGKZ"; ref_gene_id "ENSG00000149091";
chr11	StringTie	transcript	46367315	46380553	1000	+	.	gene_id "MSTRG.32110"; transcript_id "ENST00000528173"; gene_name "DGKZ"; ref_gene_id "ENSG00000149091";
chr11	StringTie	exon	46367315	46367399	1000	+	.	gene_id "MSTRG.32110"; transcript_id "ENST00000528173"; exon_number "1"; gene_name "DGKZ"; ref_gene_id "ENSG00000149091";
chr11	StringTie	exon	46367652	46367747	1000	+	.	gene_id "MSTRG.32110"; transcript_id "ENST00000528173"; exon_number "2"; gene_name "DGKZ"; ref_gene_id "ENSG00000149091";
chr11	StringTie	exon	46368002	46370009	1000	+	.	gene_id "MSTRG.32110"; transcript_id "ENST00000528173"; exon_number "3"; gene_name "DGKZ"; ref_gene_id "ENSG00000149091";
chr11	StringTie	exon	46371313	46371384	1000	+	.	gene_id "MSTRG.32110"; transcript_id "ENST00000528173"; exon_number "4"; gene_name "DGKZ"; ref_gene_id "ENSG00000149091";
chr11	StringTie	exon	46371487	46371603	1000	+	.	gene_id "MSTRG.32110"; transcript_id "ENST00000528173"; exon_number "5"; gene_name "DGKZ"; ref_gene_id "ENSG00000149091";
chr11	StringTie	exon	46371704	46371775	1000	+	.	gene_id "MSTRG.32110"; transcript_id "ENST00000528173"; exon_number "6"; gene_name "DGKZ"; ref_gene_id "ENSG00000149091";
chr11	StringTie	exon	46372075	46372170	1000	+	.	gene_id "MSTRG.32110"; transcript_id "ENST00000528173"; exon_number "7"; gene_name "DGKZ"; ref_gene_id "ENSG00000149091";
chr11	StringTie	exon	46372428	46372510	1000	+	.	gene_id "MSTRG.32110"; transcript_id "ENST00000528173"; exon_number "8"; gene_name "DGKZ"; ref_gene_id "ENSG00000149091";
chr11	StringTie	exon	46372617	46372677	1000	+	.	gene_id "MSTRG.32110"; transcript_id "ENST00000528173"; exon_number "9"; gene_name "DGKZ"; ref_gene_id "ENSG00000149091";
chr11	StringTie	exon	46372771	46372884	1000	+	.	gene_id "MSTRG.32110"; transcript_id "ENST00000528173"; exon_number "10"; gene_name "DGKZ"; ref_gene_id "ENSG00000149091";
chr11	StringTie	exon	46372961	46373101	1000	+	.	gene_id "MSTRG.32110"; transcript_id "ENST00000528173"; exon_number "11"; gene_name "DGKZ"; ref_gene_id "ENSG00000149091";
chr11	StringTie	exon	46374157	46374235	1000	+	.	gene_id "MSTRG.32110"; transcript_id "ENST00000528173"; exon_number "12"; gene_name "DGKZ"; ref_gene_id "ENSG00000149091";
chr11	StringTie	exon	46374399	46374454	1000	+	.	gene_id "MSTRG.32110"; transcript_id "ENST00000528173"; exon_number "13"; gene_name "DGKZ"; ref_gene_id "ENSG00000149091";
chr11	StringTie	exon	46374604	46374666	1000	+	.	gene_id "MSTRG.32110"; transcript_id "ENST00000528173"; exon_number "14"; gene_name "DGKZ"; ref_gene_id "ENSG00000149091";
chr11	StringTie	exon	46374766	46374839	1000	+	.	gene_id "MSTRG.32110"; transcript_id "ENST00000528173"; exon_number "15"; gene_name "DGKZ"; ref_gene_id "ENSG00000149091";
chr11	StringTie	exon	46374934	46375045	1000	+	.	gene_id "MSTRG.32110"; transcript_id "ENST00000528173"; exon_number "16"; gene_name "DGKZ"; ref_gene_id "ENSG00000149091";
chr11	StringTie	exon	46375432	46375631	1000	+	.	gene_id "MSTRG.32110"; transcript_id "ENST00000528173"; exon_number "17"; gene_name "DGKZ"; ref_gene_id "ENSG00000149091";
chr11	StringTie	exon	46375851	46375951	1000	+	.	gene_id "MSTRG.32110"; transcript_id "ENST00000528173"; exon_number "18"; gene_name "DGKZ"; ref_gene_id "ENSG00000149091";
chr11	StringTie	exon	46376066	46376145	1000	+	.	gene_id "MSTRG.32110"; transcript_id "ENST00000528173"; exon_number "19"; gene_name "DGKZ"; ref_gene_id "ENSG00000149091";
chr11	StringTie	exon	46376328	46376397	1000	+	.	gene_id "MSTRG.32110"; transcript_id "ENST00000528173"; exon_number "20"; gene_name "DGKZ"; ref_gene_id "ENSG00000149091";
chr11	StringTie	exon	46376524	46376564	1000	+	.	gene_id "MSTRG.32110"; transcript_id "ENST00000528173"; exon_number "21"; gene_name "DGKZ"; ref_gene_id "ENSG00000149091";
chr11	StringTie	exon	46377073	46377212	1000	+	.	gene_id "MSTRG.32110"; transcript_id "ENST00000528173"; exon_number "22"; gene_name "DGKZ"; ref_gene_id "ENSG00000149091";
chr11	StringTie	exon	46378198	46378229	1000	+	.	gene_id "MSTRG.32110"; transcript_id "ENST00000528173"; exon_number "23"; gene_name "DGKZ"; ref_gene_id "ENSG00000149091";
chr11	StringTie	exon	46378457	46379111	1000	+	.	gene_id "MSTRG.32110"; transcript_id "ENST00000528173"; exon_number "24"; gene_name "DGKZ"; ref_gene_id "ENSG00000149091";
chr11	StringTie	exon	46379203	46379568	1000	+	.	gene_id "MSTRG.32110"; transcript_id "ENST00000528173"; exon_number "25"; gene_name "DGKZ"; ref_gene_id "ENSG00000149091";
chr11	StringTie	exon	46379831	46380553	1000	+	.	gene_id "MSTRG.32110"; transcript_id "ENST00000528173"; exon_number "26"; gene_name "DGKZ"; ref_gene_id "ENSG00000149091";
chr11	StringTie	transcript	46345403	46380110	1000	+	.	gene_id "MSTRG.32110"; transcript_id "ENST00000528615"; gene_name "DGKZ"; ref_gene_id "ENSG00000149091";
chr11	StringTie	exon	46345403	46345585	1000	+	.	gene_id "MSTRG.32110"; transcript_id "ENST00000528615"; exon_number "1"; gene_name "DGKZ"; ref_gene_id "ENSG00000149091";
chr11	StringTie	exon	46369494	46369550	1000	+	.	gene_id "MSTRG.32110"; transcript_id "ENST00000528615"; exon_number "2"; gene_name "DGKZ"; ref_gene_id "ENSG00000149091";
chr11	StringTie	exon	46369941	46370009	1000	+	.	gene_id "MSTRG.32110"; transcript_id "ENST00000528615"; exon_number "3"; gene_name "DGKZ"; ref_gene_id "ENSG00000149091";
chr11	StringTie	exon	46371313	46371384	1000	+	.	gene_id "MSTRG.32110"; transcript_id "ENST00000528615"; exon_number "4"; gene_name "DGKZ"; ref_gene_id "ENSG00000149091";
chr11	StringTie	exon	46371487	46371603	1000	+	.	gene_id "MSTRG.32110"; transcript_id "ENST00000528615"; exon_number "5"; gene_name "DGKZ"; ref_gene_id "ENSG00000149091";
chr11	StringTie	exon	46371704	46371775	1000	+	.	gene_id "MSTRG.32110"; transcript_id "ENST00000528615"; exon_number "6"; gene_name "DGKZ"; ref_gene_id "ENSG00000149091";
chr11	StringTie	exon	46372075	46372170	1000	+	.	gene_id "MSTRG.32110"; transcript_id "ENST00000528615"; exon_number "7"; gene_name "DGKZ"; ref_gene_id "ENSG00000149091";
chr11	StringTie	exon	46372428	46372510	1000	+	.	gene_id "MSTRG.32110"; transcript_id "ENST00000528615"; exon_number "8"; gene_name "DGKZ"; ref_gene_id "ENSG00000149091";
chr11	StringTie	exon	46372617	46372677	1000	+	.	gene_id "MSTRG.32110"; transcript_id "ENST00000528615"; exon_number "9"; gene_name "DGKZ"; ref_gene_id "ENSG00000149091";
chr11	StringTie	exon	46372771	46372884	1000	+	.	gene_id "MSTRG.32110"; transcript_id "ENST00000528615"; exon_number "10"; gene_name "DGKZ"; ref_gene_id "ENSG00000149091";
chr11	StringTie	exon	46372961	46373101	1000	+	.	gene_id "MSTRG.32110"; transcript_id "ENST00000528615"; exon_number "11"; gene_name "DGKZ"; ref_gene_id "ENSG00000149091";
chr11	StringTie	exon	46374157	46374235	1000	+	.	gene_id "MSTRG.32110"; transcript_id "ENST00000528615"; exon_number "12"; gene_name "DGKZ"; ref_gene_id "ENSG00000149091";
chr11	StringTie	exon	46374399	46374454	1000	+	.	gene_id "MSTRG.32110"; transcript_id "ENST00000528615"; exon_number "13"; gene_name "DGKZ"; ref_gene_id "ENSG00000149091";
chr11	StringTie	exon	46374604	46374666	1000	+	.	gene_id "MSTRG.32110"; transcript_id "ENST00000528615"; exon_number "14"; gene_name "DGKZ"; ref_gene_id "ENSG00000149091";
chr11	StringTie	exon	46374766	46374839	1000	+	.	gene_id "MSTRG.32110"; transcript_id "ENST00000528615"; exon_number "15"; gene_name "DGKZ"; ref_gene_id "ENSG00000149091";
chr11	StringTie	exon	46374934	46375045	1000	+	.	gene_id "MSTRG.32110"; transcript_id "ENST00000528615"; exon_number "16"; gene_name "DGKZ"; ref_gene_id "ENSG00000149091";
chr11	StringTie	exon	46375432	46375631	1000	+	.	gene_id "MSTRG.32110"; transcript_id "ENST00000528615"; exon_number "17"; gene_name "DGKZ"; ref_gene_id "ENSG00000149091";
chr11	StringTie	exon	46375851	46375951	1000	+	.	gene_id "MSTRG.32110"; transcript_id "ENST00000528615"; exon_number "18"; gene_name "DGKZ"; ref_gene_id "ENSG00000149091";
chr11	StringTie	exon	46376066	46376145	1000	+	.	gene_id "MSTRG.32110"; transcript_id "ENST00000528615"; exon_number "19"; gene_name "DGKZ"; ref_gene_id "ENSG00000149091";
chr11	StringTie	exon	46376328	46376397	1000	+	.	gene_id "MSTRG.32110"; transcript_id "ENST00000528615"; exon_number "20"; gene_name "DGKZ"; ref_gene_id "ENSG00000149091";
chr11	StringTie	exon	46376524	46376564	1000	+	.	gene_id "MSTRG.32110"; transcript_id "ENST00000528615"; exon_number "21"; gene_name "DGKZ"; ref_gene_id "ENSG00000149091";
chr11	StringTie	exon	46377073	46377212	1000	+	.	gene_id "MSTRG.32110"; transcript_id "ENST00000528615"; exon_number "22"; gene_name "DGKZ"; ref_gene_id "ENSG00000149091";
chr11	StringTie	exon	46378198	46378229	1000	+	.	gene_id "MSTRG.32110"; transcript_id "ENST00000528615"; exon_number "23"; gene_name "DGKZ"; ref_gene_id "ENSG00000149091";
chr11	StringTie	exon	46378457	46378500	1000	+	.	gene_id "MSTRG.32110"; transcript_id "ENST00000528615"; exon_number "24"; gene_name "DGKZ"; ref_gene_id "ENSG00000149091";
chr11	StringTie	exon	46378991	46379111	1000	+	.	gene_id "MSTRG.32110"; transcript_id "ENST00000528615"; exon_number "25"; gene_name "DGKZ"; ref_gene_id "ENSG00000149091";
chr11	StringTie	exon	46379203	46379236	1000	+	.	gene_id "MSTRG.32110"; transcript_id "ENST00000528615"; exon_number "26"; gene_name "DGKZ"; ref_gene_id "ENSG00000149091";
chr11	StringTie	exon	46379469	46379568	1000	+	.	gene_id "MSTRG.32110"; transcript_id "ENST00000528615"; exon_number "27"; gene_name "DGKZ"; ref_gene_id "ENSG00000149091";
chr11	StringTie	exon	46379831	46380110	1000	+	.	gene_id "MSTRG.32110"; transcript_id "ENST00000528615"; exon_number "28"; gene_name "DGKZ"; ref_gene_id "ENSG00000149091";
chr11	StringTie	transcript	46377148	46379568	1000	+	.	gene_id "MSTRG.32110"; transcript_id "ENST00000529660"; gene_name "DGKZ"; ref_gene_id "ENSG00000149091";
chr11	StringTie	exon	46377148	46377212	1000	+	.	gene_id "MSTRG.32110"; transcript_id "ENST00000529660"; exon_number "1"; gene_name "DGKZ"; ref_gene_id "ENSG00000149091";
chr11	StringTie	exon	46378198	46378229	1000	+	.	gene_id "MSTRG.32110"; transcript_id "ENST00000529660"; exon_number "2"; gene_name "DGKZ"; ref_gene_id "ENSG00000149091";
chr11	StringTie	exon	46378457	46378500	1000	+	.	gene_id "MSTRG.32110"; transcript_id "ENST00000529660"; exon_number "3"; gene_name "DGKZ"; ref_gene_id "ENSG00000149091";
chr11	StringTie	exon	46378894	46379111	1000	+	.	gene_id "MSTRG.32110"; transcript_id "ENST00000529660"; exon_number "4"; gene_name "DGKZ"; ref_gene_id "ENSG00000149091";
chr11	StringTie	exon	46379203	46379236	1000	+	.	gene_id "MSTRG.32110"; transcript_id "ENST00000529660"; exon_number "5"; gene_name "DGKZ"; ref_gene_id "ENSG00000149091";
chr11	StringTie	exon	46379469	46379568	1000	+	.	gene_id "MSTRG.32110"; transcript_id "ENST00000529660"; exon_number "6"; gene_name "DGKZ"; ref_gene_id "ENSG00000149091";
chr11	StringTie	transcript	46375024	46377350	1000	+	.	gene_id "MSTRG.32110"; transcript_id "ENST00000529698"; gene_name "DGKZ"; ref_gene_id "ENSG00000149091";
chr11	StringTie	exon	46375024	46375045	1000	+	.	gene_id "MSTRG.32110"; transcript_id "ENST00000529698"; exon_number "1"; gene_name "DGKZ"; ref_gene_id "ENSG00000149091";
chr11	StringTie	exon	46375432	46375631	1000	+	.	gene_id "MSTRG.32110"; transcript_id "ENST00000529698"; exon_number "2"; gene_name "DGKZ"; ref_gene_id "ENSG00000149091";
chr11	StringTie	exon	46375851	46375951	1000	+	.	gene_id "MSTRG.32110"; transcript_id "ENST00000529698"; exon_number "3"; gene_name "DGKZ"; ref_gene_id "ENSG00000149091";
chr11	StringTie	exon	46376066	46376145	1000	+	.	gene_id "MSTRG.32110"; transcript_id "ENST00000529698"; exon_number "4"; gene_name "DGKZ"; ref_gene_id "ENSG00000149091";
chr11	StringTie	exon	46376328	46376397	1000	+	.	gene_id "MSTRG.32110"; transcript_id "ENST00000529698"; exon_number "5"; gene_name "DGKZ"; ref_gene_id "ENSG00000149091";
chr11	StringTie	exon	46376524	46376564	1000	+	.	gene_id "MSTRG.32110"; transcript_id "ENST00000529698"; exon_number "6"; gene_name "DGKZ"; ref_gene_id "ENSG00000149091";
chr11	StringTie	exon	46377073	46377350	1000	+	.	gene_id "MSTRG.32110"; transcript_id "ENST00000529698"; exon_number "7"; gene_name "DGKZ"; ref_gene_id "ENSG00000149091";
chr11	StringTie	transcript	46345432	46379080	1000	+	.	gene_id "MSTRG.32110"; transcript_id "ENST00000531879"; gene_name "DGKZ"; ref_gene_id "ENSG00000149091";
chr11	StringTie	exon	46345432	46345585	1000	+	.	gene_id "MSTRG.32110"; transcript_id "ENST00000531879"; exon_number "1"; gene_name "DGKZ"; ref_gene_id "ENSG00000149091";
chr11	StringTie	exon	46367291	46367399	1000	+	.	gene_id "MSTRG.32110"; transcript_id "ENST00000531879"; exon_number "2"; gene_name "DGKZ"; ref_gene_id "ENSG00000149091";
chr11	StringTie	exon	46367652	46367747	1000	+	.	gene_id "MSTRG.32110"; transcript_id "ENST00000531879"; exon_number "3"; gene_name "DGKZ"; ref_gene_id "ENSG00000149091";
chr11	StringTie	exon	46368002	46368079	1000	+	.	gene_id "MSTRG.32110"; transcript_id "ENST00000531879"; exon_number "4"; gene_name "DGKZ"; ref_gene_id "ENSG00000149091";
chr11	StringTie	exon	46369494	46369550	1000	+	.	gene_id "MSTRG.32110"; transcript_id "ENST00000531879"; exon_number "5"; gene_name "DGKZ"; ref_gene_id "ENSG00000149091";
chr11	StringTie	exon	46371313	46371384	1000	+	.	gene_id "MSTRG.32110"; transcript_id "ENST00000531879"; exon_number "6"; gene_name "DGKZ"; ref_gene_id "ENSG00000149091";
chr11	StringTie	exon	46371487	46371603	1000	+	.	gene_id "MSTRG.32110"; transcript_id "ENST00000531879"; exon_number "7"; gene_name "DGKZ"; ref_gene_id "ENSG00000149091";
chr11	StringTie	exon	46371704	46371775	1000	+	.	gene_id "MSTRG.32110"; transcript_id "ENST00000531879"; exon_number "8"; gene_name "DGKZ"; ref_gene_id "ENSG00000149091";
chr11	StringTie	exon	46372075	46372170	1000	+	.	gene_id "MSTRG.32110"; transcript_id "ENST00000531879"; exon_number "9"; gene_name "DGKZ"; ref_gene_id "ENSG00000149091";
chr11	StringTie	exon	46372428	46372510	1000	+	.	gene_id "MSTRG.32110"; transcript_id "ENST00000531879"; exon_number "10"; gene_name "DGKZ"; ref_gene_id "ENSG00000149091";
chr11	StringTie	exon	46372617	46372677	1000	+	.	gene_id "MSTRG.32110"; transcript_id "ENST00000531879"; exon_number "11"; gene_name "DGKZ"; ref_gene_id "ENSG00000149091";
chr11	StringTie	exon	46372771	46372884	1000	+	.	gene_id "MSTRG.32110"; transcript_id "ENST00000531879"; exon_number "12"; gene_name "DGKZ"; ref_gene_id "ENSG00000149091";
chr11	StringTie	exon	46372961	46373101	1000	+	.	gene_id "MSTRG.32110"; transcript_id "ENST00000531879"; exon_number "13"; gene_name "DGKZ"; ref_gene_id "ENSG00000149091";
chr11	StringTie	exon	46374157	46374235	1000	+	.	gene_id "MSTRG.32110"; transcript_id "ENST00000531879"; exon_number "14"; gene_name "DGKZ"; ref_gene_id "ENSG00000149091";
chr11	StringTie	exon	46374399	46374454	1000	+	.	gene_id "MSTRG.32110"; transcript_id "ENST00000531879"; exon_number "15"; gene_name "DGKZ"; ref_gene_id "ENSG00000149091";
chr11	StringTie	exon	46374604	46374666	1000	+	.	gene_id "MSTRG.32110"; transcript_id "ENST00000531879"; exon_number "16"; gene_name "DGKZ"; ref_gene_id "ENSG00000149091";
chr11	StringTie	exon	46374766	46374839	1000	+	.	gene_id "MSTRG.32110"; transcript_id "ENST00000531879"; exon_number "17"; gene_name "DGKZ"; ref_gene_id "ENSG00000149091";
chr11	StringTie	exon	46374934	46375045	1000	+	.	gene_id "MSTRG.32110"; transcript_id "ENST00000531879"; exon_number "18"; gene_name "DGKZ"; ref_gene_id "ENSG00000149091";
chr11	StringTie	exon	46375432	46375631	1000	+	.	gene_id "MSTRG.32110"; transcript_id "ENST00000531879"; exon_number "19"; gene_name "DGKZ"; ref_gene_id "ENSG00000149091";
chr11	StringTie	exon	46375851	46375951	1000	+	.	gene_id "MSTRG.32110"; transcript_id "ENST00000531879"; exon_number "20"; gene_name "DGKZ"; ref_gene_id "ENSG00000149091";
chr11	StringTie	exon	46376066	46376145	1000	+	.	gene_id "MSTRG.32110"; transcript_id "ENST00000531879"; exon_number "21"; gene_name "DGKZ"; ref_gene_id "ENSG00000149091";
chr11	StringTie	exon	46376328	46376397	1000	+	.	gene_id "MSTRG.32110"; transcript_id "ENST00000531879"; exon_number "22"; gene_name "DGKZ"; ref_gene_id "ENSG00000149091";
chr11	StringTie	exon	46376524	46376564	1000	+	.	gene_id "MSTRG.32110"; transcript_id "ENST00000531879"; exon_number "23"; gene_name "DGKZ"; ref_gene_id "ENSG00000149091";
chr11	StringTie	exon	46377073	46377212	1000	+	.	gene_id "MSTRG.32110"; transcript_id "ENST00000531879"; exon_number "24"; gene_name "DGKZ"; ref_gene_id "ENSG00000149091";
chr11	StringTie	exon	46378198	46378229	1000	+	.	gene_id "MSTRG.32110"; transcript_id "ENST00000531879"; exon_number "25"; gene_name "DGKZ"; ref_gene_id "ENSG00000149091";
chr11	StringTie	exon	46378457	46379080	1000	+	.	gene_id "MSTRG.32110"; transcript_id "ENST00000531879"; exon_number "26"; gene_name "DGKZ"; ref_gene_id "ENSG00000149091";
chr11	StringTie	transcript	46345267	46380120	1000	+	.	gene_id "MSTRG.32110"; transcript_id "ENST00000532868"; gene_name "DGKZ"; ref_gene_id "ENSG00000149091";
chr11	StringTie	exon	46345267	46345585	1000	+	.	gene_id "MSTRG.32110"; transcript_id "ENST00000532868"; exon_number "1"; gene_name "DGKZ"; ref_gene_id "ENSG00000149091";
chr11	StringTie	exon	46367291	46367399	1000	+	.	gene_id "MSTRG.32110"; transcript_id "ENST00000532868"; exon_number "2"; gene_name "DGKZ"; ref_gene_id "ENSG00000149091";
chr11	StringTie	exon	46367655	46367747	1000	+	.	gene_id "MSTRG.32110"; transcript_id "ENST00000532868"; exon_number "3"; gene_name "DGKZ"; ref_gene_id "ENSG00000149091";
chr11	StringTie	exon	46368002	46368079	1000	+	.	gene_id "MSTRG.32110"; transcript_id "ENST00000532868"; exon_number "4"; gene_name "DGKZ"; ref_gene_id "ENSG00000149091";
chr11	StringTie	exon	46369494	46369550	1000	+	.	gene_id "MSTRG.32110"; transcript_id "ENST00000532868"; exon_number "5"; gene_name "DGKZ"; ref_gene_id "ENSG00000149091";
chr11	StringTie	exon	46369941	46370009	1000	+	.	gene_id "MSTRG.32110"; transcript_id "ENST00000532868"; exon_number "6"; gene_name "DGKZ"; ref_gene_id "ENSG00000149091";
chr11	StringTie	exon	46371313	46371384	1000	+	.	gene_id "MSTRG.32110"; transcript_id "ENST00000532868"; exon_number "7"; gene_name "DGKZ"; ref_gene_id "ENSG00000149091";
chr11	StringTie	exon	46371487	46371603	1000	+	.	gene_id "MSTRG.32110"; transcript_id "ENST00000532868"; exon_number "8"; gene_name "DGKZ"; ref_gene_id "ENSG00000149091";
chr11	StringTie	exon	46371704	46371775	1000	+	.	gene_id "MSTRG.32110"; transcript_id "ENST00000532868"; exon_number "9"; gene_name "DGKZ"; ref_gene_id "ENSG00000149091";
chr11	StringTie	exon	46372075	46372170	1000	+	.	gene_id "MSTRG.32110"; transcript_id "ENST00000532868"; exon_number "10"; gene_name "DGKZ"; ref_gene_id "ENSG00000149091";
chr11	StringTie	exon	46372428	46372510	1000	+	.	gene_id "MSTRG.32110"; transcript_id "ENST00000532868"; exon_number "11"; gene_name "DGKZ"; ref_gene_id "ENSG00000149091";
chr11	StringTie	exon	46372617	46372677	1000	+	.	gene_id "MSTRG.32110"; transcript_id "ENST00000532868"; exon_number "12"; gene_name "DGKZ"; ref_gene_id "ENSG00000149091";
chr11	StringTie	exon	46372771	46372884	1000	+	.	gene_id "MSTRG.32110"; transcript_id "ENST00000532868"; exon_number "13"; gene_name "DGKZ"; ref_gene_id "ENSG00000149091";
chr11	StringTie	exon	46372961	46373101	1000	+	.	gene_id "MSTRG.32110"; transcript_id "ENST00000532868"; exon_number "14"; gene_name "DGKZ"; ref_gene_id "ENSG00000149091";
chr11	StringTie	exon	46374157	46374235	1000	+	.	gene_id "MSTRG.32110"; transcript_id "ENST00000532868"; exon_number "15"; gene_name "DGKZ"; ref_gene_id "ENSG00000149091";
chr11	StringTie	exon	46374399	46374454	1000	+	.	gene_id "MSTRG.32110"; transcript_id "ENST00000532868"; exon_number "16"; gene_name "DGKZ"; ref_gene_id "ENSG00000149091";
chr11	StringTie	exon	46374604	46374666	1000	+	.	gene_id "MSTRG.32110"; transcript_id "ENST00000532868"; exon_number "17"; gene_name "DGKZ"; ref_gene_id "ENSG00000149091";
chr11	StringTie	exon	46374766	46374839	1000	+	.	gene_id "MSTRG.32110"; transcript_id "ENST00000532868"; exon_number "18"; gene_name "DGKZ"; ref_gene_id "ENSG00000149091";
chr11	StringTie	exon	46374934	46375045	1000	+	.	gene_id "MSTRG.32110"; transcript_id "ENST00000532868"; exon_number "19"; gene_name "DGKZ"; ref_gene_id "ENSG00000149091";
chr11	StringTie	exon	46375432	46375631	1000	+	.	gene_id "MSTRG.32110"; transcript_id "ENST00000532868"; exon_number "20"; gene_name "DGKZ"; ref_gene_id "ENSG00000149091";
chr11	StringTie	exon	46375851	46375951	1000	+	.	gene_id "MSTRG.32110"; transcript_id "ENST00000532868"; exon_number "21"; gene_name "DGKZ"; ref_gene_id "ENSG00000149091";
chr11	StringTie	exon	46376066	46376145	1000	+	.	gene_id "MSTRG.32110"; transcript_id "ENST00000532868"; exon_number "22"; gene_name "DGKZ"; ref_gene_id "ENSG00000149091";
chr11	StringTie	exon	46376328	46376397	1000	+	.	gene_id "MSTRG.32110"; transcript_id "ENST00000532868"; exon_number "23"; gene_name "DGKZ"; ref_gene_id "ENSG00000149091";
chr11	StringTie	exon	46376524	46376564	1000	+	.	gene_id "MSTRG.32110"; transcript_id "ENST00000532868"; exon_number "24"; gene_name "DGKZ"; ref_gene_id "ENSG00000149091";
chr11	StringTie	exon	46377073	46377212	1000	+	.	gene_id "MSTRG.32110"; transcript_id "ENST00000532868"; exon_number "25"; gene_name "DGKZ"; ref_gene_id "ENSG00000149091";
chr11	StringTie	exon	46378198	46378229	1000	+	.	gene_id "MSTRG.32110"; transcript_id "ENST00000532868"; exon_number "26"; gene_name "DGKZ"; ref_gene_id "ENSG00000149091";
chr11	StringTie	exon	46378457	46378500	1000	+	.	gene_id "MSTRG.32110"; transcript_id "ENST00000532868"; exon_number "27"; gene_name "DGKZ"; ref_gene_id "ENSG00000149091";
chr11	StringTie	exon	46378991	46379111	1000	+	.	gene_id "MSTRG.32110"; transcript_id "ENST00000532868"; exon_number "28"; gene_name "DGKZ"; ref_gene_id "ENSG00000149091";
chr11	StringTie	exon	46379203	46379236	1000	+	.	gene_id "MSTRG.32110"; transcript_id "ENST00000532868"; exon_number "29"; gene_name "DGKZ"; ref_gene_id "ENSG00000149091";
chr11	StringTie	exon	46379469	46379568	1000	+	.	gene_id "MSTRG.32110"; transcript_id "ENST00000532868"; exon_number "30"; gene_name "DGKZ"; ref_gene_id "ENSG00000149091";
chr11	StringTie	exon	46379831	46380120	1000	+	.	gene_id "MSTRG.32110"; transcript_id "ENST00000532868"; exon_number "31"; gene_name "DGKZ"; ref_gene_id "ENSG00000149091";
chr11	StringTie	transcript	46377970	46378927	1000	+	.	gene_id "MSTRG.32110"; transcript_id "ENST00000532941"; gene_name "DGKZ"; ref_gene_id "ENSG00000149091";
chr11	StringTie	exon	46377970	46378229	1000	+	.	gene_id "MSTRG.32110"; transcript_id "ENST00000532941"; exon_number "1"; gene_name "DGKZ"; ref_gene_id "ENSG00000149091";
chr11	StringTie	exon	46378457	46378927	1000	+	.	gene_id "MSTRG.32110"; transcript_id "ENST00000532941"; exon_number "2"; gene_name "DGKZ"; ref_gene_id "ENSG00000149091";
chr11	StringTie	transcript	46381693	46383570	1000	+	.	gene_id "MSTRG.32110"; transcript_id "ENST00000533283"; gene_name "MDK"; ref_gene_id "ENSG00000110492";
chr11	StringTie	exon	46381693	46381758	1000	+	.	gene_id "MSTRG.32110"; transcript_id "ENST00000533283"; exon_number "1"; gene_name "MDK"; ref_gene_id "ENSG00000110492";
chr11	StringTie	exon	46382294	46382461	1000	+	.	gene_id "MSTRG.32110"; transcript_id "ENST00000533283"; exon_number "2"; gene_name "MDK"; ref_gene_id "ENSG00000110492";
chr11	StringTie	exon	46382587	46382748	1000	+	.	gene_id "MSTRG.32110"; transcript_id "ENST00000533283"; exon_number "3"; gene_name "MDK"; ref_gene_id "ENSG00000110492";
chr11	StringTie	exon	46383469	46383570	1000	+	.	gene_id "MSTRG.32110"; transcript_id "ENST00000533283"; exon_number "4"; gene_name "MDK"; ref_gene_id "ENSG00000110492";
chr11	StringTie	transcript	46347523	46371384	1000	+	.	gene_id "MSTRG.32110"; transcript_id "ENST00000533376"; gene_name "DGKZ"; ref_gene_id "ENSG00000149091";
chr11	StringTie	exon	46347523	46347820	1000	+	.	gene_id "MSTRG.32110"; transcript_id "ENST00000533376"; exon_number "1"; gene_name "DGKZ"; ref_gene_id "ENSG00000149091";
chr11	StringTie	exon	46369494	46369550	1000	+	.	gene_id "MSTRG.32110"; transcript_id "ENST00000533376"; exon_number "2"; gene_name "DGKZ"; ref_gene_id "ENSG00000149091";
chr11	StringTie	exon	46369941	46370009	1000	+	.	gene_id "MSTRG.32110"; transcript_id "ENST00000533376"; exon_number "3"; gene_name "DGKZ"; ref_gene_id "ENSG00000149091";
chr11	StringTie	exon	46371313	46371384	1000	+	.	gene_id "MSTRG.32110"; transcript_id "ENST00000533376"; exon_number "4"; gene_name "DGKZ"; ref_gene_id "ENSG00000149091";
chr11	StringTie	transcript	46381207	46382736	1000	+	.	gene_id "MSTRG.32110"; transcript_id "ENST00000533952"; gene_name "MDK"; ref_gene_id "ENSG00000110492";
chr11	StringTie	exon	46381207	46381288	1000	+	.	gene_id "MSTRG.32110"; transcript_id "ENST00000533952"; exon_number "1"; gene_name "MDK"; ref_gene_id "ENSG00000110492";
chr11	StringTie	exon	46382057	46382133	1000	+	.	gene_id "MSTRG.32110"; transcript_id "ENST00000533952"; exon_number "2"; gene_name "MDK"; ref_gene_id "ENSG00000110492";
chr11	StringTie	exon	46382294	46382461	1000	+	.	gene_id "MSTRG.32110"; transcript_id "ENST00000533952"; exon_number "3"; gene_name "MDK"; ref_gene_id "ENSG00000110492";
chr11	StringTie	exon	46382587	46382736	1000	+	.	gene_id "MSTRG.32110"; transcript_id "ENST00000533952"; exon_number "4"; gene_name "MDK"; ref_gene_id "ENSG00000110492";
chr11	StringTie	transcript	46361607	46368007	1000	+	.	gene_id "MSTRG.32110"; transcript_id "ENST00000534215"; gene_name "DGKZ"; ref_gene_id "ENSG00000149091";
chr11	StringTie	exon	46361607	46361963	1000	+	.	gene_id "MSTRG.32110"; transcript_id "ENST00000534215"; exon_number "1"; gene_name "DGKZ"; ref_gene_id "ENSG00000149091";
chr11	StringTie	exon	46367291	46367399	1000	+	.	gene_id "MSTRG.32110"; transcript_id "ENST00000534215"; exon_number "2"; gene_name "DGKZ"; ref_gene_id "ENSG00000149091";
chr11	StringTie	exon	46367652	46367747	1000	+	.	gene_id "MSTRG.32110"; transcript_id "ENST00000534215"; exon_number "3"; gene_name "DGKZ"; ref_gene_id "ENSG00000149091";
chr11	StringTie	exon	46368002	46368007	1000	+	.	gene_id "MSTRG.32110"; transcript_id "ENST00000534215"; exon_number "4"; gene_name "DGKZ"; ref_gene_id "ENSG00000149091";
chr11	StringTie	transcript	46377968	46380551	1000	+	.	gene_id "MSTRG.32110"; transcript_id "ENST00000534802"; gene_name "DGKZ"; ref_gene_id "ENSG00000149091";
chr11	StringTie	exon	46377968	46379111	1000	+	.	gene_id "MSTRG.32110"; transcript_id "ENST00000534802"; exon_number "1"; gene_name "DGKZ"; ref_gene_id "ENSG00000149091";
chr11	StringTie	exon	46379203	46379236	1000	+	.	gene_id "MSTRG.32110"; transcript_id "ENST00000534802"; exon_number "2"; gene_name "DGKZ"; ref_gene_id "ENSG00000149091";
chr11	StringTie	exon	46379469	46379568	1000	+	.	gene_id "MSTRG.32110"; transcript_id "ENST00000534802"; exon_number "3"; gene_name "DGKZ"; ref_gene_id "ENSG00000149091";
chr11	StringTie	exon	46379831	46380551	1000	+	.	gene_id "MSTRG.32110"; transcript_id "ENST00000534802"; exon_number "4"; gene_name "DGKZ"; ref_gene_id "ENSG00000149091";
chr11	StringTie	transcript	46381655	46383837	1000	+	.	gene_id "MSTRG.32110"; transcript_id "ENST00000617138"; gene_name "MDK"; ref_gene_id "ENSG00000110492";
chr11	StringTie	exon	46381655	46381758	1000	+	.	gene_id "MSTRG.32110"; transcript_id "ENST00000617138"; exon_number "1"; gene_name "MDK"; ref_gene_id "ENSG00000110492";
chr11	StringTie	exon	46382057	46382133	1000	+	.	gene_id "MSTRG.32110"; transcript_id "ENST00000617138"; exon_number "2"; gene_name "MDK"; ref_gene_id "ENSG00000110492";
chr11	StringTie	exon	46382664	46382748	1000	+	.	gene_id "MSTRG.32110"; transcript_id "ENST00000617138"; exon_number "3"; gene_name "MDK"; ref_gene_id "ENSG00000110492";
chr11	StringTie	exon	46383469	46383837	1000	+	.	gene_id "MSTRG.32110"; transcript_id "ENST00000617138"; exon_number "4"; gene_name "MDK"; ref_gene_id "ENSG00000110492";
chr11	StringTie	transcript	46332448	46385083	1000	+	.	gene_id "MSTRG.32110"; transcript_id "MSTRG.32110.1";
chr11	StringTie	exon	46332448	46333487	1000	+	.	gene_id "MSTRG.32110"; transcript_id "MSTRG.32110.1"; exon_number "1";
chr11	StringTie	exon	46345256	46345585	1000	+	.	gene_id "MSTRG.32110"; transcript_id "MSTRG.32110.1"; exon_number "2";
chr11	StringTie	exon	46367291	46367399	1000	+	.	gene_id "MSTRG.32110"; transcript_id "MSTRG.32110.1"; exon_number "3";
chr11	StringTie	exon	46367652	46367747	1000	+	.	gene_id "MSTRG.32110"; transcript_id "MSTRG.32110.1"; exon_number "4";
chr11	StringTie	exon	46368002	46368079	1000	+	.	gene_id "MSTRG.32110"; transcript_id "MSTRG.32110.1"; exon_number "5";
chr11	StringTie	exon	46369494	46369550	1000	+	.	gene_id "MSTRG.32110"; transcript_id "MSTRG.32110.1"; exon_number "6";
chr11	StringTie	exon	46369941	46370009	1000	+	.	gene_id "MSTRG.32110"; transcript_id "MSTRG.32110.1"; exon_number "7";
chr11	StringTie	exon	46371313	46371384	1000	+	.	gene_id "MSTRG.32110"; transcript_id "MSTRG.32110.1"; exon_number "8";
chr11	StringTie	exon	46371487	46371603	1000	+	.	gene_id "MSTRG.32110"; transcript_id "MSTRG.32110.1"; exon_number "9";
chr11	StringTie	exon	46371704	46371775	1000	+	.	gene_id "MSTRG.32110"; transcript_id "MSTRG.32110.1"; exon_number "10";
chr11	StringTie	exon	46372075	46372170	1000	+	.	gene_id "MSTRG.32110"; transcript_id "MSTRG.32110.1"; exon_number "11";
chr11	StringTie	exon	46372428	46372510	1000	+	.	gene_id "MSTRG.32110"; transcript_id "MSTRG.32110.1"; exon_number "12";
chr11	StringTie	exon	46372617	46372677	1000	+	.	gene_id "MSTRG.32110"; transcript_id "MSTRG.32110.1"; exon_number "13";
chr11	StringTie	exon	46372771	46372884	1000	+	.	gene_id "MSTRG.32110"; transcript_id "MSTRG.32110.1"; exon_number "14";
chr11	StringTie	exon	46372961	46373101	1000	+	.	gene_id "MSTRG.32110"; transcript_id "MSTRG.32110.1"; exon_number "15";
chr11	StringTie	exon	46374157	46374235	1000	+	.	gene_id "MSTRG.32110"; transcript_id "MSTRG.32110.1"; exon_number "16";
chr11	StringTie	exon	46374399	46374454	1000	+	.	gene_id "MSTRG.32110"; transcript_id "MSTRG.32110.1"; exon_number "17";
chr11	StringTie	exon	46374604	46374666	1000	+	.	gene_id "MSTRG.32110"; transcript_id "MSTRG.32110.1"; exon_number "18";
chr11	StringTie	exon	46374766	46374839	1000	+	.	gene_id "MSTRG.32110"; transcript_id "MSTRG.32110.1"; exon_number "19";
chr11	StringTie	exon	46374934	46375045	1000	+	.	gene_id "MSTRG.32110"; transcript_id "MSTRG.32110.1"; exon_number "20";
chr11	StringTie	exon	46375432	46375631	1000	+	.	gene_id "MSTRG.32110"; transcript_id "MSTRG.32110.1"; exon_number "21";
chr11	StringTie	exon	46375851	46375951	1000	+	.	gene_id "MSTRG.32110"; transcript_id "MSTRG.32110.1"; exon_number "22";
chr11	StringTie	exon	46376066	46376145	1000	+	.	gene_id "MSTRG.32110"; transcript_id "MSTRG.32110.1"; exon_number "23";
chr11	StringTie	exon	46376328	46376397	1000	+	.	gene_id "MSTRG.32110"; transcript_id "MSTRG.32110.1"; exon_number "24";
chr11	StringTie	exon	46376524	46376564	1000	+	.	gene_id "MSTRG.32110"; transcript_id "MSTRG.32110.1"; exon_number "25";
chr11	StringTie	exon	46377073	46377212	1000	+	.	gene_id "MSTRG.32110"; transcript_id "MSTRG.32110.1"; exon_number "26";
chr11	StringTie	exon	46378198	46378229	1000	+	.	gene_id "MSTRG.32110"; transcript_id "MSTRG.32110.1"; exon_number "27";
chr11	StringTie	exon	46378457	46378500	1000	+	.	gene_id "MSTRG.32110"; transcript_id "MSTRG.32110.1"; exon_number "28";
chr11	StringTie	exon	46378991	46379111	1000	+	.	gene_id "MSTRG.32110"; transcript_id "MSTRG.32110.1"; exon_number "29";
chr11	StringTie	exon	46379203	46379236	1000	+	.	gene_id "MSTRG.32110"; transcript_id "MSTRG.32110.1"; exon_number "30";
chr11	StringTie	exon	46379469	46379568	1000	+	.	gene_id "MSTRG.32110"; transcript_id "MSTRG.32110.1"; exon_number "31";
chr11	StringTie	exon	46379831	46381328	1000	+	.	gene_id "MSTRG.32110"; transcript_id "MSTRG.32110.1"; exon_number "32";
chr11	StringTie	exon	46382057	46382133	1000	+	.	gene_id "MSTRG.32110"; transcript_id "MSTRG.32110.1"; exon_number "33";
chr11	StringTie	exon	46382294	46382461	1000	+	.	gene_id "MSTRG.32110"; transcript_id "MSTRG.32110.1"; exon_number "34";
chr11	StringTie	exon	46382587	46382748	1000	+	.	gene_id "MSTRG.32110"; transcript_id "MSTRG.32110.1"; exon_number "35";
chr11	StringTie	exon	46383469	46385083	1000	+	.	gene_id "MSTRG.32110"; transcript_id "MSTRG.32110.1"; exon_number "36";
chr11	StringTie	transcript	46332900	46380586	1000	+	.	gene_id "MSTRG.32110"; transcript_id "MSTRG.32110.10";
chr11	StringTie	exon	46332900	46333487	1000	+	.	gene_id "MSTRG.32110"; transcript_id "MSTRG.32110.10"; exon_number "1";
chr11	StringTie	exon	46367291	46367399	1000	+	.	gene_id "MSTRG.32110"; transcript_id "MSTRG.32110.10"; exon_number "2";
chr11	StringTie	exon	46367652	46367747	1000	+	.	gene_id "MSTRG.32110"; transcript_id "MSTRG.32110.10"; exon_number "3";
chr11	StringTie	exon	46368002	46368079	1000	+	.	gene_id "MSTRG.32110"; transcript_id "MSTRG.32110.10"; exon_number "4";
chr11	StringTie	exon	46369494	46369550	1000	+	.	gene_id "MSTRG.32110"; transcript_id "MSTRG.32110.10"; exon_number "5";
chr11	StringTie	exon	46369941	46370009	1000	+	.	gene_id "MSTRG.32110"; transcript_id "MSTRG.32110.10"; exon_number "6";
chr11	StringTie	exon	46371313	46371384	1000	+	.	gene_id "MSTRG.32110"; transcript_id "MSTRG.32110.10"; exon_number "7";
chr11	StringTie	exon	46371487	46371603	1000	+	.	gene_id "MSTRG.32110"; transcript_id "MSTRG.32110.10"; exon_number "8";
chr11	StringTie	exon	46371704	46371775	1000	+	.	gene_id "MSTRG.32110"; transcript_id "MSTRG.32110.10"; exon_number "9";
chr11	StringTie	exon	46372075	46372170	1000	+	.	gene_id "MSTRG.32110"; transcript_id "MSTRG.32110.10"; exon_number "10";
chr11	StringTie	exon	46372428	46372510	1000	+	.	gene_id "MSTRG.32110"; transcript_id "MSTRG.32110.10"; exon_number "11";
chr11	StringTie	exon	46372617	46372677	1000	+	.	gene_id "MSTRG.32110"; transcript_id "MSTRG.32110.10"; exon_number "12";
chr11	StringTie	exon	46372771	46372884	1000	+	.	gene_id "MSTRG.32110"; transcript_id "MSTRG.32110.10"; exon_number "13";
chr11	StringTie	exon	46372961	46373101	1000	+	.	gene_id "MSTRG.32110"; transcript_id "MSTRG.32110.10"; exon_number "14";
chr11	StringTie	exon	46374157	46374235	1000	+	.	gene_id "MSTRG.32110"; transcript_id "MSTRG.32110.10"; exon_number "15";
chr11	StringTie	exon	46374399	46374454	1000	+	.	gene_id "MSTRG.32110"; transcript_id "MSTRG.32110.10"; exon_number "16";
chr11	StringTie	exon	46374604	46374663	1000	+	.	gene_id "MSTRG.32110"; transcript_id "MSTRG.32110.10"; exon_number "17";
chr11	StringTie	exon	46374766	46374839	1000	+	.	gene_id "MSTRG.32110"; transcript_id "MSTRG.32110.10"; exon_number "18";
chr11	StringTie	exon	46374934	46375045	1000	+	.	gene_id "MSTRG.32110"; transcript_id "MSTRG.32110.10"; exon_number "19";
chr11	StringTie	exon	46375432	46375631	1000	+	.	gene_id "MSTRG.32110"; transcript_id "MSTRG.32110.10"; exon_number "20";
chr11	StringTie	exon	46375851	46375951	1000	+	.	gene_id "MSTRG.32110"; transcript_id "MSTRG.32110.10"; exon_number "21";
chr11	StringTie	exon	46376066	46376145	1000	+	.	gene_id "MSTRG.32110"; transcript_id "MSTRG.32110.10"; exon_number "22";
chr11	StringTie	exon	46376328	46376397	1000	+	.	gene_id "MSTRG.32110"; transcript_id "MSTRG.32110.10"; exon_number "23";
chr11	StringTie	exon	46376524	46376564	1000	+	.	gene_id "MSTRG.32110"; transcript_id "MSTRG.32110.10"; exon_number "24";
chr11	StringTie	exon	46377073	46378229	1000	+	.	gene_id "MSTRG.32110"; transcript_id "MSTRG.32110.10"; exon_number "25";
chr11	StringTie	exon	46378457	46378500	1000	+	.	gene_id "MSTRG.32110"; transcript_id "MSTRG.32110.10"; exon_number "26";
chr11	StringTie	exon	46378991	46379111	1000	+	.	gene_id "MSTRG.32110"; transcript_id "MSTRG.32110.10"; exon_number "27";
chr11	StringTie	exon	46379203	46379236	1000	+	.	gene_id "MSTRG.32110"; transcript_id "MSTRG.32110.10"; exon_number "28";
chr11	StringTie	exon	46379469	46379568	1000	+	.	gene_id "MSTRG.32110"; transcript_id "MSTRG.32110.10"; exon_number "29";
chr11	StringTie	exon	46379831	46380586	1000	+	.	gene_id "MSTRG.32110"; transcript_id "MSTRG.32110.10"; exon_number "30";
chr11	StringTie	transcript	46347367	46380639	1000	+	.	gene_id "MSTRG.32110"; transcript_id "MSTRG.32110.100";
chr11	StringTie	exon	46347367	46347820	1000	+	.	gene_id "MSTRG.32110"; transcript_id "MSTRG.32110.100"; exon_number "1";
chr11	StringTie	exon	46367291	46367399	1000	+	.	gene_id "MSTRG.32110"; transcript_id "MSTRG.32110.100"; exon_number "2";
chr11	StringTie	exon	46367652	46367747	1000	+	.	gene_id "MSTRG.32110"; transcript_id "MSTRG.32110.100"; exon_number "3";
chr11	StringTie	exon	46368005	46368079	1000	+	.	gene_id "MSTRG.32110"; transcript_id "MSTRG.32110.100"; exon_number "4";
chr11	StringTie	exon	46369494	46369550	1000	+	.	gene_id "MSTRG.32110"; transcript_id "MSTRG.32110.100"; exon_number "5";
chr11	StringTie	exon	46371313	46371384	1000	+	.	gene_id "MSTRG.32110"; transcript_id "MSTRG.32110.100"; exon_number "6";
chr11	StringTie	exon	46371487	46371603	1000	+	.	gene_id "MSTRG.32110"; transcript_id "MSTRG.32110.100"; exon_number "7";
chr11	StringTie	exon	46371704	46371775	1000	+	.	gene_id "MSTRG.32110"; transcript_id "MSTRG.32110.100"; exon_number "8";
chr11	StringTie	exon	46372075	46372170	1000	+	.	gene_id "MSTRG.32110"; transcript_id "MSTRG.32110.100"; exon_number "9";
chr11	StringTie	exon	46372428	46372510	1000	+	.	gene_id "MSTRG.32110"; transcript_id "MSTRG.32110.100"; exon_number "10";
chr11	StringTie	exon	46372617	46372677	1000	+	.	gene_id "MSTRG.32110"; transcript_id "MSTRG.32110.100"; exon_number "11";
chr11	StringTie	exon	46372771	46372884	1000	+	.	gene_id "MSTRG.32110"; transcript_id "MSTRG.32110.100"; exon_number "12";
chr11	StringTie	exon	46372961	46373101	1000	+	.	gene_id "MSTRG.32110"; transcript_id "MSTRG.32110.100"; exon_number "13";
chr11	StringTie	exon	46374157	46374235	1000	+	.	gene_id "MSTRG.32110"; transcript_id "MSTRG.32110.100"; exon_number "14";
chr11	StringTie	exon	46374399	46374454	1000	+	.	gene_id "MSTRG.32110"; transcript_id "MSTRG.32110.100"; exon_number "15";
chr11	StringTie	exon	46374604	46374666	1000	+	.	gene_id "MSTRG.32110"; transcript_id "MSTRG.32110.100"; exon_number "16";
chr11	StringTie	exon	46374766	46374839	1000	+	.	gene_id "MSTRG.32110"; transcript_id "MSTRG.32110.100"; exon_number "17";
chr11	StringTie	exon	46374934	46375045	1000	+	.	gene_id "MSTRG.32110"; transcript_id "MSTRG.32110.100"; exon_number "18";
chr11	StringTie	exon	46375432	46375631	1000	+	.	gene_id "MSTRG.32110"; transcript_id "MSTRG.32110.100"; exon_number "19";
chr11	StringTie	exon	46375851	46375951	1000	+	.	gene_id "MSTRG.32110"; transcript_id "MSTRG.32110.100"; exon_number "20";
chr11	StringTie	exon	46376066	46376145	1000	+	.	gene_id "MSTRG.32110"; transcript_id "MSTRG.32110.100"; exon_number "21";
chr11	StringTie	exon	46376328	46376397	1000	+	.	gene_id "MSTRG.32110"; transcript_id "MSTRG.32110.100"; exon_number "22";
chr11	StringTie	exon	46376524	46376564	1000	+	.	gene_id "MSTRG.32110"; transcript_id "MSTRG.32110.100"; exon_number "23";
chr11	StringTie	exon	46377073	46377212	1000	+	.	gene_id "MSTRG.32110"; transcript_id "MSTRG.32110.100"; exon_number "24";
chr11	StringTie	exon	46378198	46378229	1000	+	.	gene_id "MSTRG.32110"; transcript_id "MSTRG.32110.100"; exon_number "25";
chr11	StringTie	exon	46378457	46378500	1000	+	.	gene_id "MSTRG.32110"; transcript_id "MSTRG.32110.100"; exon_number "26";
chr11	StringTie	exon	46378991	46379111	1000	+	.	gene_id "MSTRG.32110"; transcript_id "MSTRG.32110.100"; exon_number "27";
chr11	StringTie	exon	46379203	46379236	1000	+	.	gene_id "MSTRG.32110"; transcript_id "MSTRG.32110.100"; exon_number "28";
chr11	StringTie	exon	46379469	46379568	1000	+	.	gene_id "MSTRG.32110"; transcript_id "MSTRG.32110.100"; exon_number "29";
chr11	StringTie	exon	46379831	46380639	1000	+	.	gene_id "MSTRG.32110"; transcript_id "MSTRG.32110.100"; exon_number "30";
chr11	StringTie	transcript	46347377	46383823	1000	+	.	gene_id "MSTRG.32110"; transcript_id "MSTRG.32110.101";
chr11	StringTie	exon	46347377	46347820	1000	+	.	gene_id "MSTRG.32110"; transcript_id "MSTRG.32110.101"; exon_number "1";
chr11	StringTie	exon	46367291	46367399	1000	+	.	gene_id "MSTRG.32110"; transcript_id "MSTRG.32110.101"; exon_number "2";
chr11	StringTie	exon	46367652	46367747	1000	+	.	gene_id "MSTRG.32110"; transcript_id "MSTRG.32110.101"; exon_number "3";
chr11	StringTie	exon	46368005	46368079	1000	+	.	gene_id "MSTRG.32110"; transcript_id "MSTRG.32110.101"; exon_number "4";
chr11	StringTie	exon	46369494	46369550	1000	+	.	gene_id "MSTRG.32110"; transcript_id "MSTRG.32110.101"; exon_number "5";
chr11	StringTie	exon	46369941	46370009	1000	+	.	gene_id "MSTRG.32110"; transcript_id "MSTRG.32110.101"; exon_number "6";
chr11	StringTie	exon	46371313	46371384	1000	+	.	gene_id "MSTRG.32110"; transcript_id "MSTRG.32110.101"; exon_number "7";
chr11	StringTie	exon	46371487	46371603	1000	+	.	gene_id "MSTRG.32110"; transcript_id "MSTRG.32110.101"; exon_number "8";
chr11	StringTie	exon	46371704	46371775	1000	+	.	gene_id "MSTRG.32110"; transcript_id "MSTRG.32110.101"; exon_number "9";
chr11	StringTie	exon	46372075	46372170	1000	+	.	gene_id "MSTRG.32110"; transcript_id "MSTRG.32110.101"; exon_number "10";
chr11	StringTie	exon	46372428	46372510	1000	+	.	gene_id "MSTRG.32110"; transcript_id "MSTRG.32110.101"; exon_number "11";
chr11	StringTie	exon	46372617	46372677	1000	+	.	gene_id "MSTRG.32110"; transcript_id "MSTRG.32110.101"; exon_number "12";
chr11	StringTie	exon	46372771	46372884	1000	+	.	gene_id "MSTRG.32110"; transcript_id "MSTRG.32110.101"; exon_number "13";
chr11	StringTie	exon	46372961	46373101	1000	+	.	gene_id "MSTRG.32110"; transcript_id "MSTRG.32110.101"; exon_number "14";
chr11	StringTie	exon	46374157	46374235	1000	+	.	gene_id "MSTRG.32110"; transcript_id "MSTRG.32110.101"; exon_number "15";
chr11	StringTie	exon	46374399	46374454	1000	+	.	gene_id "MSTRG.32110"; transcript_id "MSTRG.32110.101"; exon_number "16";
chr11	StringTie	exon	46374604	46374666	1000	+	.	gene_id "MSTRG.32110"; transcript_id "MSTRG.32110.101"; exon_number "17";
chr11	StringTie	exon	46374766	46374839	1000	+	.	gene_id "MSTRG.32110"; transcript_id "MSTRG.32110.101"; exon_number "18";
chr11	StringTie	exon	46374934	46375045	1000	+	.	gene_id "MSTRG.32110"; transcript_id "MSTRG.32110.101"; exon_number "19";
chr11	StringTie	exon	46375432	46375631	1000	+	.	gene_id "MSTRG.32110"; transcript_id "MSTRG.32110.101"; exon_number "20";
chr11	StringTie	exon	46375851	46375951	1000	+	.	gene_id "MSTRG.32110"; transcript_id "MSTRG.32110.101"; exon_number "21";
chr11	StringTie	exon	46376066	46376145	1000	+	.	gene_id "MSTRG.32110"; transcript_id "MSTRG.32110.101"; exon_number "22";
chr11	StringTie	exon	46376328	46376397	1000	+	.	gene_id "MSTRG.32110"; transcript_id "MSTRG.32110.101"; exon_number "23";
chr11	StringTie	exon	46376524	46376564	1000	+	.	gene_id "MSTRG.32110"; transcript_id "MSTRG.32110.101"; exon_number "24";
chr11	StringTie	exon	46377073	46378229	1000	+	.	gene_id "MSTRG.32110"; transcript_id "MSTRG.32110.101"; exon_number "25";
chr11	StringTie	exon	46378457	46379111	1000	+	.	gene_id "MSTRG.32110"; transcript_id "MSTRG.32110.101"; exon_number "26";
chr11	StringTie	exon	46379203	46379236	1000	+	.	gene_id "MSTRG.32110"; transcript_id "MSTRG.32110.101"; exon_number "27";
chr11	StringTie	exon	46379469	46379568	1000	+	.	gene_id "MSTRG.32110"; transcript_id "MSTRG.32110.101"; exon_number "28";
chr11	StringTie	exon	46379831	46381758	1000	+	.	gene_id "MSTRG.32110"; transcript_id "MSTRG.32110.101"; exon_number "29";
chr11	StringTie	exon	46382057	46382133	1000	+	.	gene_id "MSTRG.32110"; transcript_id "MSTRG.32110.101"; exon_number "30";
chr11	StringTie	exon	46382294	46382461	1000	+	.	gene_id "MSTRG.32110"; transcript_id "MSTRG.32110.101"; exon_number "31";
chr11	StringTie	exon	46382587	46382748	1000	+	.	gene_id "MSTRG.32110"; transcript_id "MSTRG.32110.101"; exon_number "32";
chr11	StringTie	exon	46383469	46383823	1000	+	.	gene_id "MSTRG.32110"; transcript_id "MSTRG.32110.101"; exon_number "33";
chr11	StringTie	transcript	46347377	46383842	1000	+	.	gene_id "MSTRG.32110"; transcript_id "MSTRG.32110.102";
chr11	StringTie	exon	46347377	46347820	1000	+	.	gene_id "MSTRG.32110"; transcript_id "MSTRG.32110.102"; exon_number "1";
chr11	StringTie	exon	46367291	46367399	1000	+	.	gene_id "MSTRG.32110"; transcript_id "MSTRG.32110.102"; exon_number "2";
chr11	StringTie	exon	46367652	46367747	1000	+	.	gene_id "MSTRG.32110"; transcript_id "MSTRG.32110.102"; exon_number "3";
chr11	StringTie	exon	46368002	46368079	1000	+	.	gene_id "MSTRG.32110"; transcript_id "MSTRG.32110.102"; exon_number "4";
chr11	StringTie	exon	46369494	46369550	1000	+	.	gene_id "MSTRG.32110"; transcript_id "MSTRG.32110.102"; exon_number "5";
chr11	StringTie	exon	46369941	46370009	1000	+	.	gene_id "MSTRG.32110"; transcript_id "MSTRG.32110.102"; exon_number "6";
chr11	StringTie	exon	46371313	46371384	1000	+	.	gene_id "MSTRG.32110"; transcript_id "MSTRG.32110.102"; exon_number "7";
chr11	StringTie	exon	46371487	46371603	1000	+	.	gene_id "MSTRG.32110"; transcript_id "MSTRG.32110.102"; exon_number "8";
chr11	StringTie	exon	46371704	46371775	1000	+	.	gene_id "MSTRG.32110"; transcript_id "MSTRG.32110.102"; exon_number "9";
chr11	StringTie	exon	46372075	46372170	1000	+	.	gene_id "MSTRG.32110"; transcript_id "MSTRG.32110.102"; exon_number "10";
chr11	StringTie	exon	46372428	46372510	1000	+	.	gene_id "MSTRG.32110"; transcript_id "MSTRG.32110.102"; exon_number "11";
chr11	StringTie	exon	46372617	46372677	1000	+	.	gene_id "MSTRG.32110"; transcript_id "MSTRG.32110.102"; exon_number "12";
chr11	StringTie	exon	46372771	46372884	1000	+	.	gene_id "MSTRG.32110"; transcript_id "MSTRG.32110.102"; exon_number "13";
chr11	StringTie	exon	46372961	46373101	1000	+	.	gene_id "MSTRG.32110"; transcript_id "MSTRG.32110.102"; exon_number "14";
chr11	StringTie	exon	46374157	46374235	1000	+	.	gene_id "MSTRG.32110"; transcript_id "MSTRG.32110.102"; exon_number "15";
chr11	StringTie	exon	46374399	46374454	1000	+	.	gene_id "MSTRG.32110"; transcript_id "MSTRG.32110.102"; exon_number "16";
chr11	StringTie	exon	46374604	46374666	1000	+	.	gene_id "MSTRG.32110"; transcript_id "MSTRG.32110.102"; exon_number "17";
chr11	StringTie	exon	46374766	46374839	1000	+	.	gene_id "MSTRG.32110"; transcript_id "MSTRG.32110.102"; exon_number "18";
chr11	StringTie	exon	46374934	46375045	1000	+	.	gene_id "MSTRG.32110"; transcript_id "MSTRG.32110.102"; exon_number "19";
chr11	StringTie	exon	46375432	46375631	1000	+	.	gene_id "MSTRG.32110"; transcript_id "MSTRG.32110.102"; exon_number "20";
chr11	StringTie	exon	46375851	46375951	1000	+	.	gene_id "MSTRG.32110"; transcript_id "MSTRG.32110.102"; exon_number "21";
chr11	StringTie	exon	46376066	46376145	1000	+	.	gene_id "MSTRG.32110"; transcript_id "MSTRG.32110.102"; exon_number "22";
chr11	StringTie	exon	46376328	46376397	1000	+	.	gene_id "MSTRG.32110"; transcript_id "MSTRG.32110.102"; exon_number "23";
chr11	StringTie	exon	46376524	46376564	1000	+	.	gene_id "MSTRG.32110"; transcript_id "MSTRG.32110.102"; exon_number "24";
chr11	StringTie	exon	46377073	46377212	1000	+	.	gene_id "MSTRG.32110"; transcript_id "MSTRG.32110.102"; exon_number "25";
chr11	StringTie	exon	46378198	46378229	1000	+	.	gene_id "MSTRG.32110"; transcript_id "MSTRG.32110.102"; exon_number "26";
chr11	StringTie	exon	46378457	46378500	1000	+	.	gene_id "MSTRG.32110"; transcript_id "MSTRG.32110.102"; exon_number "27";
chr11	StringTie	exon	46378991	46379111	1000	+	.	gene_id "MSTRG.32110"; transcript_id "MSTRG.32110.102"; exon_number "28";
chr11	StringTie	exon	46379203	46379236	1000	+	.	gene_id "MSTRG.32110"; transcript_id "MSTRG.32110.102"; exon_number "29";
chr11	StringTie	exon	46379469	46379568	1000	+	.	gene_id "MSTRG.32110"; transcript_id "MSTRG.32110.102"; exon_number "30";
chr11	StringTie	exon	46379831	46381328	1000	+	.	gene_id "MSTRG.32110"; transcript_id "MSTRG.32110.102"; exon_number "31";
chr11	StringTie	exon	46382057	46382133	1000	+	.	gene_id "MSTRG.32110"; transcript_id "MSTRG.32110.102"; exon_number "32";
chr11	StringTie	exon	46382299	46382461	1000	+	.	gene_id "MSTRG.32110"; transcript_id "MSTRG.32110.102"; exon_number "33";
chr11	StringTie	exon	46382587	46382748	1000	+	.	gene_id "MSTRG.32110"; transcript_id "MSTRG.32110.102"; exon_number "34";
chr11	StringTie	exon	46382972	46383842	1000	+	.	gene_id "MSTRG.32110"; transcript_id "MSTRG.32110.102"; exon_number "35";
chr11	StringTie	transcript	46347384	46383810	1000	+	.	gene_id "MSTRG.32110"; transcript_id "MSTRG.32110.103";
chr11	StringTie	exon	46347384	46347820	1000	+	.	gene_id "MSTRG.32110"; transcript_id "MSTRG.32110.103"; exon_number "1";
chr11	StringTie	exon	46367291	46367399	1000	+	.	gene_id "MSTRG.32110"; transcript_id "MSTRG.32110.103"; exon_number "2";
chr11	StringTie	exon	46367652	46367747	1000	+	.	gene_id "MSTRG.32110"; transcript_id "MSTRG.32110.103"; exon_number "3";
chr11	StringTie	exon	46368002	46368079	1000	+	.	gene_id "MSTRG.32110"; transcript_id "MSTRG.32110.103"; exon_number "4";
chr11	StringTie	exon	46369494	46369550	1000	+	.	gene_id "MSTRG.32110"; transcript_id "MSTRG.32110.103"; exon_number "5";
chr11	StringTie	exon	46369941	46370009	1000	+	.	gene_id "MSTRG.32110"; transcript_id "MSTRG.32110.103"; exon_number "6";
chr11	StringTie	exon	46371313	46371384	1000	+	.	gene_id "MSTRG.32110"; transcript_id "MSTRG.32110.103"; exon_number "7";
chr11	StringTie	exon	46371487	46371603	1000	+	.	gene_id "MSTRG.32110"; transcript_id "MSTRG.32110.103"; exon_number "8";
chr11	StringTie	exon	46371704	46371775	1000	+	.	gene_id "MSTRG.32110"; transcript_id "MSTRG.32110.103"; exon_number "9";
chr11	StringTie	exon	46372075	46372170	1000	+	.	gene_id "MSTRG.32110"; transcript_id "MSTRG.32110.103"; exon_number "10";
chr11	StringTie	exon	46372428	46372510	1000	+	.	gene_id "MSTRG.32110"; transcript_id "MSTRG.32110.103"; exon_number "11";
chr11	StringTie	exon	46372617	46372677	1000	+	.	gene_id "MSTRG.32110"; transcript_id "MSTRG.32110.103"; exon_number "12";
chr11	StringTie	exon	46372771	46372884	1000	+	.	gene_id "MSTRG.32110"; transcript_id "MSTRG.32110.103"; exon_number "13";
chr11	StringTie	exon	46372961	46373101	1000	+	.	gene_id "MSTRG.32110"; transcript_id "MSTRG.32110.103"; exon_number "14";
chr11	StringTie	exon	46374157	46374235	1000	+	.	gene_id "MSTRG.32110"; transcript_id "MSTRG.32110.103"; exon_number "15";
chr11	StringTie	exon	46374399	46374454	1000	+	.	gene_id "MSTRG.32110"; transcript_id "MSTRG.32110.103"; exon_number "16";
chr11	StringTie	exon	46374604	46374666	1000	+	.	gene_id "MSTRG.32110"; transcript_id "MSTRG.32110.103"; exon_number "17";
chr11	StringTie	exon	46374766	46374839	1000	+	.	gene_id "MSTRG.32110"; transcript_id "MSTRG.32110.103"; exon_number "18";
chr11	StringTie	exon	46374934	46375045	1000	+	.	gene_id "MSTRG.32110"; transcript_id "MSTRG.32110.103"; exon_number "19";
chr11	StringTie	exon	46375432	46375631	1000	+	.	gene_id "MSTRG.32110"; transcript_id "MSTRG.32110.103"; exon_number "20";
chr11	StringTie	exon	46375851	46375951	1000	+	.	gene_id "MSTRG.32110"; transcript_id "MSTRG.32110.103"; exon_number "21";
chr11	StringTie	exon	46376066	46376145	1000	+	.	gene_id "MSTRG.32110"; transcript_id "MSTRG.32110.103"; exon_number "22";
chr11	StringTie	exon	46376328	46376397	1000	+	.	gene_id "MSTRG.32110"; transcript_id "MSTRG.32110.103"; exon_number "23";
chr11	StringTie	exon	46376524	46376564	1000	+	.	gene_id "MSTRG.32110"; transcript_id "MSTRG.32110.103"; exon_number "24";
chr11	StringTie	exon	46377073	46377212	1000	+	.	gene_id "MSTRG.32110"; transcript_id "MSTRG.32110.103"; exon_number "25";
chr11	StringTie	exon	46378198	46378229	1000	+	.	gene_id "MSTRG.32110"; transcript_id "MSTRG.32110.103"; exon_number "26";
chr11	StringTie	exon	46378457	46378500	1000	+	.	gene_id "MSTRG.32110"; transcript_id "MSTRG.32110.103"; exon_number "27";
chr11	StringTie	exon	46378991	46379111	1000	+	.	gene_id "MSTRG.32110"; transcript_id "MSTRG.32110.103"; exon_number "28";
chr11	StringTie	exon	46379203	46379236	1000	+	.	gene_id "MSTRG.32110"; transcript_id "MSTRG.32110.103"; exon_number "29";
chr11	StringTie	exon	46379469	46379568	1000	+	.	gene_id "MSTRG.32110"; transcript_id "MSTRG.32110.103"; exon_number "30";
chr11	StringTie	exon	46379849	46381758	1000	+	.	gene_id "MSTRG.32110"; transcript_id "MSTRG.32110.103"; exon_number "31";
chr11	StringTie	exon	46382057	46382133	1000	+	.	gene_id "MSTRG.32110"; transcript_id "MSTRG.32110.103"; exon_number "32";
chr11	StringTie	exon	46382294	46382461	1000	+	.	gene_id "MSTRG.32110"; transcript_id "MSTRG.32110.103"; exon_number "33";
chr11	StringTie	exon	46382587	46382748	1000	+	.	gene_id "MSTRG.32110"; transcript_id "MSTRG.32110.103"; exon_number "34";
chr11	StringTie	exon	46383469	46383810	1000	+	.	gene_id "MSTRG.32110"; transcript_id "MSTRG.32110.103"; exon_number "35";
chr11	StringTie	transcript	46347386	46380560	1000	+	.	gene_id "MSTRG.32110"; transcript_id "MSTRG.32110.104";
chr11	StringTie	exon	46347386	46347820	1000	+	.	gene_id "MSTRG.32110"; transcript_id "MSTRG.32110.104"; exon_number "1";
chr11	StringTie	exon	46367291	46367399	1000	+	.	gene_id "MSTRG.32110"; transcript_id "MSTRG.32110.104"; exon_number "2";
chr11	StringTie	exon	46367652	46367747	1000	+	.	gene_id "MSTRG.32110"; transcript_id "MSTRG.32110.104"; exon_number "3";
chr11	StringTie	exon	46368002	46368079	1000	+	.	gene_id "MSTRG.32110"; transcript_id "MSTRG.32110.104"; exon_number "4";
chr11	StringTie	exon	46369494	46369550	1000	+	.	gene_id "MSTRG.32110"; transcript_id "MSTRG.32110.104"; exon_number "5";
chr11	StringTie	exon	46369941	46370009	1000	+	.	gene_id "MSTRG.32110"; transcript_id "MSTRG.32110.104"; exon_number "6";
chr11	StringTie	exon	46371313	46371384	1000	+	.	gene_id "MSTRG.32110"; transcript_id "MSTRG.32110.104"; exon_number "7";
chr11	StringTie	exon	46371487	46371603	1000	+	.	gene_id "MSTRG.32110"; transcript_id "MSTRG.32110.104"; exon_number "8";
chr11	StringTie	exon	46371704	46371775	1000	+	.	gene_id "MSTRG.32110"; transcript_id "MSTRG.32110.104"; exon_number "9";
chr11	StringTie	exon	46372075	46372170	1000	+	.	gene_id "MSTRG.32110"; transcript_id "MSTRG.32110.104"; exon_number "10";
chr11	StringTie	exon	46372428	46372510	1000	+	.	gene_id "MSTRG.32110"; transcript_id "MSTRG.32110.104"; exon_number "11";
chr11	StringTie	exon	46372617	46372677	1000	+	.	gene_id "MSTRG.32110"; transcript_id "MSTRG.32110.104"; exon_number "12";
chr11	StringTie	exon	46372771	46372884	1000	+	.	gene_id "MSTRG.32110"; transcript_id "MSTRG.32110.104"; exon_number "13";
chr11	StringTie	exon	46372961	46373101	1000	+	.	gene_id "MSTRG.32110"; transcript_id "MSTRG.32110.104"; exon_number "14";
chr11	StringTie	exon	46374157	46374235	1000	+	.	gene_id "MSTRG.32110"; transcript_id "MSTRG.32110.104"; exon_number "15";
chr11	StringTie	exon	46374399	46374454	1000	+	.	gene_id "MSTRG.32110"; transcript_id "MSTRG.32110.104"; exon_number "16";
chr11	StringTie	exon	46374604	46374666	1000	+	.	gene_id "MSTRG.32110"; transcript_id "MSTRG.32110.104"; exon_number "17";
chr11	StringTie	exon	46374766	46374839	1000	+	.	gene_id "MSTRG.32110"; transcript_id "MSTRG.32110.104"; exon_number "18";
chr11	StringTie	exon	46374934	46375045	1000	+	.	gene_id "MSTRG.32110"; transcript_id "MSTRG.32110.104"; exon_number "19";
chr11	StringTie	exon	46375432	46375631	1000	+	.	gene_id "MSTRG.32110"; transcript_id "MSTRG.32110.104"; exon_number "20";
chr11	StringTie	exon	46375851	46375951	1000	+	.	gene_id "MSTRG.32110"; transcript_id "MSTRG.32110.104"; exon_number "21";
chr11	StringTie	exon	46376066	46376145	1000	+	.	gene_id "MSTRG.32110"; transcript_id "MSTRG.32110.104"; exon_number "22";
chr11	StringTie	exon	46376328	46376397	1000	+	.	gene_id "MSTRG.32110"; transcript_id "MSTRG.32110.104"; exon_number "23";
chr11	StringTie	exon	46376524	46376564	1000	+	.	gene_id "MSTRG.32110"; transcript_id "MSTRG.32110.104"; exon_number "24";
chr11	StringTie	exon	46377073	46378229	1000	+	.	gene_id "MSTRG.32110"; transcript_id "MSTRG.32110.104"; exon_number "25";
chr11	StringTie	exon	46378457	46379111	1000	+	.	gene_id "MSTRG.32110"; transcript_id "MSTRG.32110.104"; exon_number "26";
chr11	StringTie	exon	46379203	46379236	1000	+	.	gene_id "MSTRG.32110"; transcript_id "MSTRG.32110.104"; exon_number "27";
chr11	StringTie	exon	46379495	46379568	1000	+	.	gene_id "MSTRG.32110"; transcript_id "MSTRG.32110.104"; exon_number "28";
chr11	StringTie	exon	46379831	46380560	1000	+	.	gene_id "MSTRG.32110"; transcript_id "MSTRG.32110.104"; exon_number "29";
chr11	StringTie	transcript	46347387	46383837	1000	+	.	gene_id "MSTRG.32110"; transcript_id "MSTRG.32110.105";
chr11	StringTie	exon	46347387	46347820	1000	+	.	gene_id "MSTRG.32110"; transcript_id "MSTRG.32110.105"; exon_number "1";
chr11	StringTie	exon	46367291	46367399	1000	+	.	gene_id "MSTRG.32110"; transcript_id "MSTRG.32110.105"; exon_number "2";
chr11	StringTie	exon	46367652	46367747	1000	+	.	gene_id "MSTRG.32110"; transcript_id "MSTRG.32110.105"; exon_number "3";
chr11	StringTie	exon	46368005	46368079	1000	+	.	gene_id "MSTRG.32110"; transcript_id "MSTRG.32110.105"; exon_number "4";
chr11	StringTie	exon	46369494	46369550	1000	+	.	gene_id "MSTRG.32110"; transcript_id "MSTRG.32110.105"; exon_number "5";
chr11	StringTie	exon	46369941	46370009	1000	+	.	gene_id "MSTRG.32110"; transcript_id "MSTRG.32110.105"; exon_number "6";
chr11	StringTie	exon	46371313	46371384	1000	+	.	gene_id "MSTRG.32110"; transcript_id "MSTRG.32110.105"; exon_number "7";
chr11	StringTie	exon	46371487	46371603	1000	+	.	gene_id "MSTRG.32110"; transcript_id "MSTRG.32110.105"; exon_number "8";
chr11	StringTie	exon	46371704	46371775	1000	+	.	gene_id "MSTRG.32110"; transcript_id "MSTRG.32110.105"; exon_number "9";
chr11	StringTie	exon	46372075	46372170	1000	+	.	gene_id "MSTRG.32110"; transcript_id "MSTRG.32110.105"; exon_number "10";
chr11	StringTie	exon	46372428	46372510	1000	+	.	gene_id "MSTRG.32110"; transcript_id "MSTRG.32110.105"; exon_number "11";
chr11	StringTie	exon	46372617	46372677	1000	+	.	gene_id "MSTRG.32110"; transcript_id "MSTRG.32110.105"; exon_number "12";
chr11	StringTie	exon	46372771	46372884	1000	+	.	gene_id "MSTRG.32110"; transcript_id "MSTRG.32110.105"; exon_number "13";
chr11	StringTie	exon	46372961	46373101	1000	+	.	gene_id "MSTRG.32110"; transcript_id "MSTRG.32110.105"; exon_number "14";
chr11	StringTie	exon	46374157	46374235	1000	+	.	gene_id "MSTRG.32110"; transcript_id "MSTRG.32110.105"; exon_number "15";
chr11	StringTie	exon	46374399	46374454	1000	+	.	gene_id "MSTRG.32110"; transcript_id "MSTRG.32110.105"; exon_number "16";
chr11	StringTie	exon	46374604	46374666	1000	+	.	gene_id "MSTRG.32110"; transcript_id "MSTRG.32110.105"; exon_number "17";
chr11	StringTie	exon	46374766	46374839	1000	+	.	gene_id "MSTRG.32110"; transcript_id "MSTRG.32110.105"; exon_number "18";
chr11	StringTie	exon	46374934	46375045	1000	+	.	gene_id "MSTRG.32110"; transcript_id "MSTRG.32110.105"; exon_number "19";
chr11	StringTie	exon	46375432	46375631	1000	+	.	gene_id "MSTRG.32110"; transcript_id "MSTRG.32110.105"; exon_number "20";
chr11	StringTie	exon	46375851	46375951	1000	+	.	gene_id "MSTRG.32110"; transcript_id "MSTRG.32110.105"; exon_number "21";
chr11	StringTie	exon	46376066	46376145	1000	+	.	gene_id "MSTRG.32110"; transcript_id "MSTRG.32110.105"; exon_number "22";
chr11	StringTie	exon	46376328	46376397	1000	+	.	gene_id "MSTRG.32110"; transcript_id "MSTRG.32110.105"; exon_number "23";
chr11	StringTie	exon	46376524	46376564	1000	+	.	gene_id "MSTRG.32110"; transcript_id "MSTRG.32110.105"; exon_number "24";
chr11	StringTie	exon	46377073	46377212	1000	+	.	gene_id "MSTRG.32110"; transcript_id "MSTRG.32110.105"; exon_number "25";
chr11	StringTie	exon	46378198	46378229	1000	+	.	gene_id "MSTRG.32110"; transcript_id "MSTRG.32110.105"; exon_number "26";
chr11	StringTie	exon	46378457	46379111	1000	+	.	gene_id "MSTRG.32110"; transcript_id "MSTRG.32110.105"; exon_number "27";
chr11	StringTie	exon	46379203	46379236	1000	+	.	gene_id "MSTRG.32110"; transcript_id "MSTRG.32110.105"; exon_number "28";
chr11	StringTie	exon	46379469	46379568	1000	+	.	gene_id "MSTRG.32110"; transcript_id "MSTRG.32110.105"; exon_number "29";
chr11	StringTie	exon	46379831	46381885	1000	+	.	gene_id "MSTRG.32110"; transcript_id "MSTRG.32110.105"; exon_number "30";
chr11	StringTie	exon	46382057	46382133	1000	+	.	gene_id "MSTRG.32110"; transcript_id "MSTRG.32110.105"; exon_number "31";
chr11	StringTie	exon	46382294	46382461	1000	+	.	gene_id "MSTRG.32110"; transcript_id "MSTRG.32110.105"; exon_number "32";
chr11	StringTie	exon	46382587	46382748	1000	+	.	gene_id "MSTRG.32110"; transcript_id "MSTRG.32110.105"; exon_number "33";
chr11	StringTie	exon	46383469	46383837	1000	+	.	gene_id "MSTRG.32110"; transcript_id "MSTRG.32110.105"; exon_number "34";
chr11	StringTie	transcript	46347391	46380559	1000	+	.	gene_id "MSTRG.32110"; transcript_id "MSTRG.32110.106";
chr11	StringTie	exon	46347391	46347820	1000	+	.	gene_id "MSTRG.32110"; transcript_id "MSTRG.32110.106"; exon_number "1";
chr11	StringTie	exon	46366244	46366984	1000	+	.	gene_id "MSTRG.32110"; transcript_id "MSTRG.32110.106"; exon_number "2";
chr11	StringTie	exon	46367291	46367399	1000	+	.	gene_id "MSTRG.32110"; transcript_id "MSTRG.32110.106"; exon_number "3";
chr11	StringTie	exon	46367652	46367747	1000	+	.	gene_id "MSTRG.32110"; transcript_id "MSTRG.32110.106"; exon_number "4";
chr11	StringTie	exon	46368002	46368079	1000	+	.	gene_id "MSTRG.32110"; transcript_id "MSTRG.32110.106"; exon_number "5";
chr11	StringTie	exon	46369494	46369550	1000	+	.	gene_id "MSTRG.32110"; transcript_id "MSTRG.32110.106"; exon_number "6";
chr11	StringTie	exon	46369941	46370009	1000	+	.	gene_id "MSTRG.32110"; transcript_id "MSTRG.32110.106"; exon_number "7";
chr11	StringTie	exon	46371313	46371384	1000	+	.	gene_id "MSTRG.32110"; transcript_id "MSTRG.32110.106"; exon_number "8";
chr11	StringTie	exon	46371487	46371603	1000	+	.	gene_id "MSTRG.32110"; transcript_id "MSTRG.32110.106"; exon_number "9";
chr11	StringTie	exon	46371704	46371775	1000	+	.	gene_id "MSTRG.32110"; transcript_id "MSTRG.32110.106"; exon_number "10";
chr11	StringTie	exon	46372075	46372170	1000	+	.	gene_id "MSTRG.32110"; transcript_id "MSTRG.32110.106"; exon_number "11";
chr11	StringTie	exon	46372428	46372510	1000	+	.	gene_id "MSTRG.32110"; transcript_id "MSTRG.32110.106"; exon_number "12";
chr11	StringTie	exon	46372617	46372677	1000	+	.	gene_id "MSTRG.32110"; transcript_id "MSTRG.32110.106"; exon_number "13";
chr11	StringTie	exon	46372771	46372884	1000	+	.	gene_id "MSTRG.32110"; transcript_id "MSTRG.32110.106"; exon_number "14";
chr11	StringTie	exon	46372961	46373101	1000	+	.	gene_id "MSTRG.32110"; transcript_id "MSTRG.32110.106"; exon_number "15";
chr11	StringTie	exon	46374157	46374235	1000	+	.	gene_id "MSTRG.32110"; transcript_id "MSTRG.32110.106"; exon_number "16";
chr11	StringTie	exon	46374399	46374454	1000	+	.	gene_id "MSTRG.32110"; transcript_id "MSTRG.32110.106"; exon_number "17";
chr11	StringTie	exon	46374604	46374666	1000	+	.	gene_id "MSTRG.32110"; transcript_id "MSTRG.32110.106"; exon_number "18";
chr11	StringTie	exon	46374766	46374839	1000	+	.	gene_id "MSTRG.32110"; transcript_id "MSTRG.32110.106"; exon_number "19";
chr11	StringTie	exon	46374934	46375045	1000	+	.	gene_id "MSTRG.32110"; transcript_id "MSTRG.32110.106"; exon_number "20";
chr11	StringTie	exon	46375432	46375631	1000	+	.	gene_id "MSTRG.32110"; transcript_id "MSTRG.32110.106"; exon_number "21";
chr11	StringTie	exon	46375851	46375951	1000	+	.	gene_id "MSTRG.32110"; transcript_id "MSTRG.32110.106"; exon_number "22";
chr11	StringTie	exon	46376066	46376145	1000	+	.	gene_id "MSTRG.32110"; transcript_id "MSTRG.32110.106"; exon_number "23";
chr11	StringTie	exon	46376328	46376397	1000	+	.	gene_id "MSTRG.32110"; transcript_id "MSTRG.32110.106"; exon_number "24";
chr11	StringTie	exon	46376524	46376564	1000	+	.	gene_id "MSTRG.32110"; transcript_id "MSTRG.32110.106"; exon_number "25";
chr11	StringTie	exon	46377073	46378229	1000	+	.	gene_id "MSTRG.32110"; transcript_id "MSTRG.32110.106"; exon_number "26";
chr11	StringTie	exon	46378457	46378500	1000	+	.	gene_id "MSTRG.32110"; transcript_id "MSTRG.32110.106"; exon_number "27";
chr11	StringTie	exon	46378991	46379111	1000	+	.	gene_id "MSTRG.32110"; transcript_id "MSTRG.32110.106"; exon_number "28";
chr11	StringTie	exon	46379203	46379236	1000	+	.	gene_id "MSTRG.32110"; transcript_id "MSTRG.32110.106"; exon_number "29";
chr11	StringTie	exon	46379469	46379568	1000	+	.	gene_id "MSTRG.32110"; transcript_id "MSTRG.32110.106"; exon_number "30";
chr11	StringTie	exon	46379849	46380559	1000	+	.	gene_id "MSTRG.32110"; transcript_id "MSTRG.32110.106"; exon_number "31";
chr11	StringTie	transcript	46347392	46383817	1000	+	.	gene_id "MSTRG.32110"; transcript_id "MSTRG.32110.107";
chr11	StringTie	exon	46347392	46347820	1000	+	.	gene_id "MSTRG.32110"; transcript_id "MSTRG.32110.107"; exon_number "1";
chr11	StringTie	exon	46367291	46367399	1000	+	.	gene_id "MSTRG.32110"; transcript_id "MSTRG.32110.107"; exon_number "2";
chr11	StringTie	exon	46367652	46367747	1000	+	.	gene_id "MSTRG.32110"; transcript_id "MSTRG.32110.107"; exon_number "3";
chr11	StringTie	exon	46368002	46368079	1000	+	.	gene_id "MSTRG.32110"; transcript_id "MSTRG.32110.107"; exon_number "4";
chr11	StringTie	exon	46369494	46369550	1000	+	.	gene_id "MSTRG.32110"; transcript_id "MSTRG.32110.107"; exon_number "5";
chr11	StringTie	exon	46369941	46370009	1000	+	.	gene_id "MSTRG.32110"; transcript_id "MSTRG.32110.107"; exon_number "6";
chr11	StringTie	exon	46371313	46371384	1000	+	.	gene_id "MSTRG.32110"; transcript_id "MSTRG.32110.107"; exon_number "7";
chr11	StringTie	exon	46371487	46371603	1000	+	.	gene_id "MSTRG.32110"; transcript_id "MSTRG.32110.107"; exon_number "8";
chr11	StringTie	exon	46371704	46371775	1000	+	.	gene_id "MSTRG.32110"; transcript_id "MSTRG.32110.107"; exon_number "9";
chr11	StringTie	exon	46372075	46372170	1000	+	.	gene_id "MSTRG.32110"; transcript_id "MSTRG.32110.107"; exon_number "10";
chr11	StringTie	exon	46372428	46372510	1000	+	.	gene_id "MSTRG.32110"; transcript_id "MSTRG.32110.107"; exon_number "11";
chr11	StringTie	exon	46372617	46372677	1000	+	.	gene_id "MSTRG.32110"; transcript_id "MSTRG.32110.107"; exon_number "12";
chr11	StringTie	exon	46372771	46372884	1000	+	.	gene_id "MSTRG.32110"; transcript_id "MSTRG.32110.107"; exon_number "13";
chr11	StringTie	exon	46372961	46373101	1000	+	.	gene_id "MSTRG.32110"; transcript_id "MSTRG.32110.107"; exon_number "14";
chr11	StringTie	exon	46374157	46374235	1000	+	.	gene_id "MSTRG.32110"; transcript_id "MSTRG.32110.107"; exon_number "15";
chr11	StringTie	exon	46374399	46374454	1000	+	.	gene_id "MSTRG.32110"; transcript_id "MSTRG.32110.107"; exon_number "16";
chr11	StringTie	exon	46374604	46374666	1000	+	.	gene_id "MSTRG.32110"; transcript_id "MSTRG.32110.107"; exon_number "17";
chr11	StringTie	exon	46374766	46374839	1000	+	.	gene_id "MSTRG.32110"; transcript_id "MSTRG.32110.107"; exon_number "18";
chr11	StringTie	exon	46374934	46375045	1000	+	.	gene_id "MSTRG.32110"; transcript_id "MSTRG.32110.107"; exon_number "19";
chr11	StringTie	exon	46375432	46375631	1000	+	.	gene_id "MSTRG.32110"; transcript_id "MSTRG.32110.107"; exon_number "20";
chr11	StringTie	exon	46375851	46375888	1000	+	.	gene_id "MSTRG.32110"; transcript_id "MSTRG.32110.107"; exon_number "21";
chr11	StringTie	exon	46381632	46381758	1000	+	.	gene_id "MSTRG.32110"; transcript_id "MSTRG.32110.107"; exon_number "22";
chr11	StringTie	exon	46382057	46382133	1000	+	.	gene_id "MSTRG.32110"; transcript_id "MSTRG.32110.107"; exon_number "23";
chr11	StringTie	exon	46382294	46382461	1000	+	.	gene_id "MSTRG.32110"; transcript_id "MSTRG.32110.107"; exon_number "24";
chr11	StringTie	exon	46382587	46382748	1000	+	.	gene_id "MSTRG.32110"; transcript_id "MSTRG.32110.107"; exon_number "25";
chr11	StringTie	exon	46383469	46383817	1000	+	.	gene_id "MSTRG.32110"; transcript_id "MSTRG.32110.107"; exon_number "26";
chr11	StringTie	transcript	46347392	46380558	1000	+	.	gene_id "MSTRG.32110"; transcript_id "MSTRG.32110.108";
chr11	StringTie	exon	46347392	46347820	1000	+	.	gene_id "MSTRG.32110"; transcript_id "MSTRG.32110.108"; exon_number "1";
chr11	StringTie	exon	46367296	46367399	1000	+	.	gene_id "MSTRG.32110"; transcript_id "MSTRG.32110.108"; exon_number "2";
chr11	StringTie	exon	46367652	46367747	1000	+	.	gene_id "MSTRG.32110"; transcript_id "MSTRG.32110.108"; exon_number "3";
chr11	StringTie	exon	46368002	46368079	1000	+	.	gene_id "MSTRG.32110"; transcript_id "MSTRG.32110.108"; exon_number "4";
chr11	StringTie	exon	46369494	46369550	1000	+	.	gene_id "MSTRG.32110"; transcript_id "MSTRG.32110.108"; exon_number "5";
chr11	StringTie	exon	46369941	46370009	1000	+	.	gene_id "MSTRG.32110"; transcript_id "MSTRG.32110.108"; exon_number "6";
chr11	StringTie	exon	46371313	46371384	1000	+	.	gene_id "MSTRG.32110"; transcript_id "MSTRG.32110.108"; exon_number "7";
chr11	StringTie	exon	46371487	46371603	1000	+	.	gene_id "MSTRG.32110"; transcript_id "MSTRG.32110.108"; exon_number "8";
chr11	StringTie	exon	46371704	46371775	1000	+	.	gene_id "MSTRG.32110"; transcript_id "MSTRG.32110.108"; exon_number "9";
chr11	StringTie	exon	46372075	46372170	1000	+	.	gene_id "MSTRG.32110"; transcript_id "MSTRG.32110.108"; exon_number "10";
chr11	StringTie	exon	46372428	46372510	1000	+	.	gene_id "MSTRG.32110"; transcript_id "MSTRG.32110.108"; exon_number "11";
chr11	StringTie	exon	46372617	46372677	1000	+	.	gene_id "MSTRG.32110"; transcript_id "MSTRG.32110.108"; exon_number "12";
chr11	StringTie	exon	46372771	46372884	1000	+	.	gene_id "MSTRG.32110"; transcript_id "MSTRG.32110.108"; exon_number "13";
chr11	StringTie	exon	46372961	46373101	1000	+	.	gene_id "MSTRG.32110"; transcript_id "MSTRG.32110.108"; exon_number "14";
chr11	StringTie	exon	46374157	46374235	1000	+	.	gene_id "MSTRG.32110"; transcript_id "MSTRG.32110.108"; exon_number "15";
chr11	StringTie	exon	46374399	46374454	1000	+	.	gene_id "MSTRG.32110"; transcript_id "MSTRG.32110.108"; exon_number "16";
chr11	StringTie	exon	46374604	46374666	1000	+	.	gene_id "MSTRG.32110"; transcript_id "MSTRG.32110.108"; exon_number "17";
chr11	StringTie	exon	46374766	46374839	1000	+	.	gene_id "MSTRG.32110"; transcript_id "MSTRG.32110.108"; exon_number "18";
chr11	StringTie	exon	46374934	46375045	1000	+	.	gene_id "MSTRG.32110"; transcript_id "MSTRG.32110.108"; exon_number "19";
chr11	StringTie	exon	46375432	46375631	1000	+	.	gene_id "MSTRG.32110"; transcript_id "MSTRG.32110.108"; exon_number "20";
chr11	StringTie	exon	46375851	46375951	1000	+	.	gene_id "MSTRG.32110"; transcript_id "MSTRG.32110.108"; exon_number "21";
chr11	StringTie	exon	46376066	46376145	1000	+	.	gene_id "MSTRG.32110"; transcript_id "MSTRG.32110.108"; exon_number "22";
chr11	StringTie	exon	46376328	46376397	1000	+	.	gene_id "MSTRG.32110"; transcript_id "MSTRG.32110.108"; exon_number "23";
chr11	StringTie	exon	46376524	46376564	1000	+	.	gene_id "MSTRG.32110"; transcript_id "MSTRG.32110.108"; exon_number "24";
chr11	StringTie	exon	46377073	46378229	1000	+	.	gene_id "MSTRG.32110"; transcript_id "MSTRG.32110.108"; exon_number "25";
chr11	StringTie	exon	46378457	46378500	1000	+	.	gene_id "MSTRG.32110"; transcript_id "MSTRG.32110.108"; exon_number "26";
chr11	StringTie	exon	46378991	46379111	1000	+	.	gene_id "MSTRG.32110"; transcript_id "MSTRG.32110.108"; exon_number "27";
chr11	StringTie	exon	46379203	46379236	1000	+	.	gene_id "MSTRG.32110"; transcript_id "MSTRG.32110.108"; exon_number "28";
chr11	StringTie	exon	46379469	46379568	1000	+	.	gene_id "MSTRG.32110"; transcript_id "MSTRG.32110.108"; exon_number "29";
chr11	StringTie	exon	46379831	46380558	1000	+	.	gene_id "MSTRG.32110"; transcript_id "MSTRG.32110.108"; exon_number "30";
chr11	StringTie	transcript	46347392	46383808	1000	+	.	gene_id "MSTRG.32110"; transcript_id "MSTRG.32110.109";
chr11	StringTie	exon	46347392	46347820	1000	+	.	gene_id "MSTRG.32110"; transcript_id "MSTRG.32110.109"; exon_number "1";
chr11	StringTie	exon	46367291	46367399	1000	+	.	gene_id "MSTRG.32110"; transcript_id "MSTRG.32110.109"; exon_number "2";
chr11	StringTie	exon	46367652	46367747	1000	+	.	gene_id "MSTRG.32110"; transcript_id "MSTRG.32110.109"; exon_number "3";
chr11	StringTie	exon	46368005	46368079	1000	+	.	gene_id "MSTRG.32110"; transcript_id "MSTRG.32110.109"; exon_number "4";
chr11	StringTie	exon	46369494	46369550	1000	+	.	gene_id "MSTRG.32110"; transcript_id "MSTRG.32110.109"; exon_number "5";
chr11	StringTie	exon	46369941	46370009	1000	+	.	gene_id "MSTRG.32110"; transcript_id "MSTRG.32110.109"; exon_number "6";
chr11	StringTie	exon	46371313	46371384	1000	+	.	gene_id "MSTRG.32110"; transcript_id "MSTRG.32110.109"; exon_number "7";
chr11	StringTie	exon	46371487	46371603	1000	+	.	gene_id "MSTRG.32110"; transcript_id "MSTRG.32110.109"; exon_number "8";
chr11	StringTie	exon	46371704	46371775	1000	+	.	gene_id "MSTRG.32110"; transcript_id "MSTRG.32110.109"; exon_number "9";
chr11	StringTie	exon	46372075	46372170	1000	+	.	gene_id "MSTRG.32110"; transcript_id "MSTRG.32110.109"; exon_number "10";
chr11	StringTie	exon	46372428	46372510	1000	+	.	gene_id "MSTRG.32110"; transcript_id "MSTRG.32110.109"; exon_number "11";
chr11	StringTie	exon	46372617	46372677	1000	+	.	gene_id "MSTRG.32110"; transcript_id "MSTRG.32110.109"; exon_number "12";
chr11	StringTie	exon	46372771	46372884	1000	+	.	gene_id "MSTRG.32110"; transcript_id "MSTRG.32110.109"; exon_number "13";
chr11	StringTie	exon	46372961	46373101	1000	+	.	gene_id "MSTRG.32110"; transcript_id "MSTRG.32110.109"; exon_number "14";
chr11	StringTie	exon	46374157	46374235	1000	+	.	gene_id "MSTRG.32110"; transcript_id "MSTRG.32110.109"; exon_number "15";
chr11	StringTie	exon	46374399	46374454	1000	+	.	gene_id "MSTRG.32110"; transcript_id "MSTRG.32110.109"; exon_number "16";
chr11	StringTie	exon	46374604	46374666	1000	+	.	gene_id "MSTRG.32110"; transcript_id "MSTRG.32110.109"; exon_number "17";
chr11	StringTie	exon	46374766	46374839	1000	+	.	gene_id "MSTRG.32110"; transcript_id "MSTRG.32110.109"; exon_number "18";
chr11	StringTie	exon	46374934	46375045	1000	+	.	gene_id "MSTRG.32110"; transcript_id "MSTRG.32110.109"; exon_number "19";
chr11	StringTie	exon	46375432	46375631	1000	+	.	gene_id "MSTRG.32110"; transcript_id "MSTRG.32110.109"; exon_number "20";
chr11	StringTie	exon	46375851	46375951	1000	+	.	gene_id "MSTRG.32110"; transcript_id "MSTRG.32110.109"; exon_number "21";
chr11	StringTie	exon	46376066	46376145	1000	+	.	gene_id "MSTRG.32110"; transcript_id "MSTRG.32110.109"; exon_number "22";
chr11	StringTie	exon	46376328	46376397	1000	+	.	gene_id "MSTRG.32110"; transcript_id "MSTRG.32110.109"; exon_number "23";
chr11	StringTie	exon	46376524	46376564	1000	+	.	gene_id "MSTRG.32110"; transcript_id "MSTRG.32110.109"; exon_number "24";
chr11	StringTie	exon	46377073	46377212	1000	+	.	gene_id "MSTRG.32110"; transcript_id "MSTRG.32110.109"; exon_number "25";
chr11	StringTie	exon	46378198	46378229	1000	+	.	gene_id "MSTRG.32110"; transcript_id "MSTRG.32110.109"; exon_number "26";
chr11	StringTie	exon	46378457	46378500	1000	+	.	gene_id "MSTRG.32110"; transcript_id "MSTRG.32110.109"; exon_number "27";
chr11	StringTie	exon	46378991	46379111	1000	+	.	gene_id "MSTRG.32110"; transcript_id "MSTRG.32110.109"; exon_number "28";
chr11	StringTie	exon	46379203	46379236	1000	+	.	gene_id "MSTRG.32110"; transcript_id "MSTRG.32110.109"; exon_number "29";
chr11	StringTie	exon	46379469	46379568	1000	+	.	gene_id "MSTRG.32110"; transcript_id "MSTRG.32110.109"; exon_number "30";
chr11	StringTie	exon	46379849	46381758	1000	+	.	gene_id "MSTRG.32110"; transcript_id "MSTRG.32110.109"; exon_number "31";
chr11	StringTie	exon	46382057	46382133	1000	+	.	gene_id "MSTRG.32110"; transcript_id "MSTRG.32110.109"; exon_number "32";
chr11	StringTie	exon	46382294	46382461	1000	+	.	gene_id "MSTRG.32110"; transcript_id "MSTRG.32110.109"; exon_number "33";
chr11	StringTie	exon	46382587	46382748	1000	+	.	gene_id "MSTRG.32110"; transcript_id "MSTRG.32110.109"; exon_number "34";
chr11	StringTie	exon	46383469	46383808	1000	+	.	gene_id "MSTRG.32110"; transcript_id "MSTRG.32110.109"; exon_number "35";
chr11	StringTie	transcript	46347395	46380611	1000	+	.	gene_id "MSTRG.32110"; transcript_id "MSTRG.32110.110";
chr11	StringTie	exon	46347395	46347820	1000	+	.	gene_id "MSTRG.32110"; transcript_id "MSTRG.32110.110"; exon_number "1";
chr11	StringTie	exon	46367291	46367399	1000	+	.	gene_id "MSTRG.32110"; transcript_id "MSTRG.32110.110"; exon_number "2";
chr11	StringTie	exon	46367652	46367747	1000	+	.	gene_id "MSTRG.32110"; transcript_id "MSTRG.32110.110"; exon_number "3";
chr11	StringTie	exon	46368005	46368079	1000	+	.	gene_id "MSTRG.32110"; transcript_id "MSTRG.32110.110"; exon_number "4";
chr11	StringTie	exon	46369494	46369550	1000	+	.	gene_id "MSTRG.32110"; transcript_id "MSTRG.32110.110"; exon_number "5";
chr11	StringTie	exon	46369941	46370009	1000	+	.	gene_id "MSTRG.32110"; transcript_id "MSTRG.32110.110"; exon_number "6";
chr11	StringTie	exon	46371313	46371384	1000	+	.	gene_id "MSTRG.32110"; transcript_id "MSTRG.32110.110"; exon_number "7";
chr11	StringTie	exon	46371487	46371603	1000	+	.	gene_id "MSTRG.32110"; transcript_id "MSTRG.32110.110"; exon_number "8";
chr11	StringTie	exon	46371704	46371775	1000	+	.	gene_id "MSTRG.32110"; transcript_id "MSTRG.32110.110"; exon_number "9";
chr11	StringTie	exon	46372075	46372170	1000	+	.	gene_id "MSTRG.32110"; transcript_id "MSTRG.32110.110"; exon_number "10";
chr11	StringTie	exon	46372428	46372510	1000	+	.	gene_id "MSTRG.32110"; transcript_id "MSTRG.32110.110"; exon_number "11";
chr11	StringTie	exon	46372617	46372677	1000	+	.	gene_id "MSTRG.32110"; transcript_id "MSTRG.32110.110"; exon_number "12";
chr11	StringTie	exon	46372771	46372884	1000	+	.	gene_id "MSTRG.32110"; transcript_id "MSTRG.32110.110"; exon_number "13";
chr11	StringTie	exon	46372961	46373101	1000	+	.	gene_id "MSTRG.32110"; transcript_id "MSTRG.32110.110"; exon_number "14";
chr11	StringTie	exon	46374157	46374235	1000	+	.	gene_id "MSTRG.32110"; transcript_id "MSTRG.32110.110"; exon_number "15";
chr11	StringTie	exon	46374399	46374454	1000	+	.	gene_id "MSTRG.32110"; transcript_id "MSTRG.32110.110"; exon_number "16";
chr11	StringTie	exon	46374604	46374666	1000	+	.	gene_id "MSTRG.32110"; transcript_id "MSTRG.32110.110"; exon_number "17";
chr11	StringTie	exon	46374766	46374839	1000	+	.	gene_id "MSTRG.32110"; transcript_id "MSTRG.32110.110"; exon_number "18";
chr11	StringTie	exon	46374934	46375045	1000	+	.	gene_id "MSTRG.32110"; transcript_id "MSTRG.32110.110"; exon_number "19";
chr11	StringTie	exon	46375432	46375631	1000	+	.	gene_id "MSTRG.32110"; transcript_id "MSTRG.32110.110"; exon_number "20";
chr11	StringTie	exon	46375851	46375951	1000	+	.	gene_id "MSTRG.32110"; transcript_id "MSTRG.32110.110"; exon_number "21";
chr11	StringTie	exon	46376066	46376145	1000	+	.	gene_id "MSTRG.32110"; transcript_id "MSTRG.32110.110"; exon_number "22";
chr11	StringTie	exon	46376328	46376397	1000	+	.	gene_id "MSTRG.32110"; transcript_id "MSTRG.32110.110"; exon_number "23";
chr11	StringTie	exon	46376524	46376564	1000	+	.	gene_id "MSTRG.32110"; transcript_id "MSTRG.32110.110"; exon_number "24";
chr11	StringTie	exon	46377073	46378229	1000	+	.	gene_id "MSTRG.32110"; transcript_id "MSTRG.32110.110"; exon_number "25";
chr11	StringTie	exon	46378457	46378500	1000	+	.	gene_id "MSTRG.32110"; transcript_id "MSTRG.32110.110"; exon_number "26";
chr11	StringTie	exon	46378894	46379111	1000	+	.	gene_id "MSTRG.32110"; transcript_id "MSTRG.32110.110"; exon_number "27";
chr11	StringTie	exon	46379203	46379236	1000	+	.	gene_id "MSTRG.32110"; transcript_id "MSTRG.32110.110"; exon_number "28";
chr11	StringTie	exon	46379469	46379568	1000	+	.	gene_id "MSTRG.32110"; transcript_id "MSTRG.32110.110"; exon_number "29";
chr11	StringTie	exon	46379849	46380611	1000	+	.	gene_id "MSTRG.32110"; transcript_id "MSTRG.32110.110"; exon_number "30";
chr11	StringTie	transcript	46347399	46383810	1000	+	.	gene_id "MSTRG.32110"; transcript_id "MSTRG.32110.111";
chr11	StringTie	exon	46347399	46347820	1000	+	.	gene_id "MSTRG.32110"; transcript_id "MSTRG.32110.111"; exon_number "1";
chr11	StringTie	exon	46367291	46367399	1000	+	.	gene_id "MSTRG.32110"; transcript_id "MSTRG.32110.111"; exon_number "2";
chr11	StringTie	exon	46367652	46367718	1000	+	.	gene_id "MSTRG.32110"; transcript_id "MSTRG.32110.111"; exon_number "3";
chr11	StringTie	exon	46369963	46370009	1000	+	.	gene_id "MSTRG.32110"; transcript_id "MSTRG.32110.111"; exon_number "4";
chr11	StringTie	exon	46371313	46371384	1000	+	.	gene_id "MSTRG.32110"; transcript_id "MSTRG.32110.111"; exon_number "5";
chr11	StringTie	exon	46371487	46371603	1000	+	.	gene_id "MSTRG.32110"; transcript_id "MSTRG.32110.111"; exon_number "6";
chr11	StringTie	exon	46371704	46371775	1000	+	.	gene_id "MSTRG.32110"; transcript_id "MSTRG.32110.111"; exon_number "7";
chr11	StringTie	exon	46372075	46372170	1000	+	.	gene_id "MSTRG.32110"; transcript_id "MSTRG.32110.111"; exon_number "8";
chr11	StringTie	exon	46372428	46372510	1000	+	.	gene_id "MSTRG.32110"; transcript_id "MSTRG.32110.111"; exon_number "9";
chr11	StringTie	exon	46372617	46372677	1000	+	.	gene_id "MSTRG.32110"; transcript_id "MSTRG.32110.111"; exon_number "10";
chr11	StringTie	exon	46372771	46372884	1000	+	.	gene_id "MSTRG.32110"; transcript_id "MSTRG.32110.111"; exon_number "11";
chr11	StringTie	exon	46372961	46373101	1000	+	.	gene_id "MSTRG.32110"; transcript_id "MSTRG.32110.111"; exon_number "12";
chr11	StringTie	exon	46374157	46374235	1000	+	.	gene_id "MSTRG.32110"; transcript_id "MSTRG.32110.111"; exon_number "13";
chr11	StringTie	exon	46374399	46374454	1000	+	.	gene_id "MSTRG.32110"; transcript_id "MSTRG.32110.111"; exon_number "14";
chr11	StringTie	exon	46374604	46374666	1000	+	.	gene_id "MSTRG.32110"; transcript_id "MSTRG.32110.111"; exon_number "15";
chr11	StringTie	exon	46374766	46374839	1000	+	.	gene_id "MSTRG.32110"; transcript_id "MSTRG.32110.111"; exon_number "16";
chr11	StringTie	exon	46374934	46375045	1000	+	.	gene_id "MSTRG.32110"; transcript_id "MSTRG.32110.111"; exon_number "17";
chr11	StringTie	exon	46375432	46375631	1000	+	.	gene_id "MSTRG.32110"; transcript_id "MSTRG.32110.111"; exon_number "18";
chr11	StringTie	exon	46375851	46375951	1000	+	.	gene_id "MSTRG.32110"; transcript_id "MSTRG.32110.111"; exon_number "19";
chr11	StringTie	exon	46376066	46376145	1000	+	.	gene_id "MSTRG.32110"; transcript_id "MSTRG.32110.111"; exon_number "20";
chr11	StringTie	exon	46376328	46376397	1000	+	.	gene_id "MSTRG.32110"; transcript_id "MSTRG.32110.111"; exon_number "21";
chr11	StringTie	exon	46376524	46376564	1000	+	.	gene_id "MSTRG.32110"; transcript_id "MSTRG.32110.111"; exon_number "22";
chr11	StringTie	exon	46377073	46377212	1000	+	.	gene_id "MSTRG.32110"; transcript_id "MSTRG.32110.111"; exon_number "23";
chr11	StringTie	exon	46378198	46378229	1000	+	.	gene_id "MSTRG.32110"; transcript_id "MSTRG.32110.111"; exon_number "24";
chr11	StringTie	exon	46378463	46378500	1000	+	.	gene_id "MSTRG.32110"; transcript_id "MSTRG.32110.111"; exon_number "25";
chr11	StringTie	exon	46378991	46379111	1000	+	.	gene_id "MSTRG.32110"; transcript_id "MSTRG.32110.111"; exon_number "26";
chr11	StringTie	exon	46379203	46379236	1000	+	.	gene_id "MSTRG.32110"; transcript_id "MSTRG.32110.111"; exon_number "27";
chr11	StringTie	exon	46379454	46379568	1000	+	.	gene_id "MSTRG.32110"; transcript_id "MSTRG.32110.111"; exon_number "28";
chr11	StringTie	exon	46379831	46381183	1000	+	.	gene_id "MSTRG.32110"; transcript_id "MSTRG.32110.111"; exon_number "29";
chr11	StringTie	exon	46382057	46382133	1000	+	.	gene_id "MSTRG.32110"; transcript_id "MSTRG.32110.111"; exon_number "30";
chr11	StringTie	exon	46382294	46382461	1000	+	.	gene_id "MSTRG.32110"; transcript_id "MSTRG.32110.111"; exon_number "31";
chr11	StringTie	exon	46382587	46382748	1000	+	.	gene_id "MSTRG.32110"; transcript_id "MSTRG.32110.111"; exon_number "32";
chr11	StringTie	exon	46383469	46383810	1000	+	.	gene_id "MSTRG.32110"; transcript_id "MSTRG.32110.111"; exon_number "33";
chr11	StringTie	transcript	46347401	46383827	1000	+	.	gene_id "MSTRG.32110"; transcript_id "MSTRG.32110.112";
chr11	StringTie	exon	46347401	46347820	1000	+	.	gene_id "MSTRG.32110"; transcript_id "MSTRG.32110.112"; exon_number "1";
chr11	StringTie	exon	46367291	46367399	1000	+	.	gene_id "MSTRG.32110"; transcript_id "MSTRG.32110.112"; exon_number "2";
chr11	StringTie	exon	46367652	46367747	1000	+	.	gene_id "MSTRG.32110"; transcript_id "MSTRG.32110.112"; exon_number "3";
chr11	StringTie	exon	46368002	46368079	1000	+	.	gene_id "MSTRG.32110"; transcript_id "MSTRG.32110.112"; exon_number "4";
chr11	StringTie	exon	46369494	46369550	1000	+	.	gene_id "MSTRG.32110"; transcript_id "MSTRG.32110.112"; exon_number "5";
chr11	StringTie	exon	46369941	46370009	1000	+	.	gene_id "MSTRG.32110"; transcript_id "MSTRG.32110.112"; exon_number "6";
chr11	StringTie	exon	46371313	46371384	1000	+	.	gene_id "MSTRG.32110"; transcript_id "MSTRG.32110.112"; exon_number "7";
chr11	StringTie	exon	46371487	46371603	1000	+	.	gene_id "MSTRG.32110"; transcript_id "MSTRG.32110.112"; exon_number "8";
chr11	StringTie	exon	46371704	46371775	1000	+	.	gene_id "MSTRG.32110"; transcript_id "MSTRG.32110.112"; exon_number "9";
chr11	StringTie	exon	46372075	46372170	1000	+	.	gene_id "MSTRG.32110"; transcript_id "MSTRG.32110.112"; exon_number "10";
chr11	StringTie	exon	46372428	46372510	1000	+	.	gene_id "MSTRG.32110"; transcript_id "MSTRG.32110.112"; exon_number "11";
chr11	StringTie	exon	46372617	46372677	1000	+	.	gene_id "MSTRG.32110"; transcript_id "MSTRG.32110.112"; exon_number "12";
chr11	StringTie	exon	46372771	46372884	1000	+	.	gene_id "MSTRG.32110"; transcript_id "MSTRG.32110.112"; exon_number "13";
chr11	StringTie	exon	46372961	46373101	1000	+	.	gene_id "MSTRG.32110"; transcript_id "MSTRG.32110.112"; exon_number "14";
chr11	StringTie	exon	46374157	46374235	1000	+	.	gene_id "MSTRG.32110"; transcript_id "MSTRG.32110.112"; exon_number "15";
chr11	StringTie	exon	46374399	46374439	1000	+	.	gene_id "MSTRG.32110"; transcript_id "MSTRG.32110.112"; exon_number "16";
chr11	StringTie	exon	46381714	46381758	1000	+	.	gene_id "MSTRG.32110"; transcript_id "MSTRG.32110.112"; exon_number "17";
chr11	StringTie	exon	46382057	46382133	1000	+	.	gene_id "MSTRG.32110"; transcript_id "MSTRG.32110.112"; exon_number "18";
chr11	StringTie	exon	46382294	46382461	1000	+	.	gene_id "MSTRG.32110"; transcript_id "MSTRG.32110.112"; exon_number "19";
chr11	StringTie	exon	46382587	46382748	1000	+	.	gene_id "MSTRG.32110"; transcript_id "MSTRG.32110.112"; exon_number "20";
chr11	StringTie	exon	46383469	46383827	1000	+	.	gene_id "MSTRG.32110"; transcript_id "MSTRG.32110.112"; exon_number "21";
chr11	StringTie	transcript	46347405	46383809	1000	+	.	gene_id "MSTRG.32110"; transcript_id "MSTRG.32110.113";
chr11	StringTie	exon	46347405	46347820	1000	+	.	gene_id "MSTRG.32110"; transcript_id "MSTRG.32110.113"; exon_number "1";
chr11	StringTie	exon	46367291	46367399	1000	+	.	gene_id "MSTRG.32110"; transcript_id "MSTRG.32110.113"; exon_number "2";
chr11	StringTie	exon	46367652	46367747	1000	+	.	gene_id "MSTRG.32110"; transcript_id "MSTRG.32110.113"; exon_number "3";
chr11	StringTie	exon	46368002	46368079	1000	+	.	gene_id "MSTRG.32110"; transcript_id "MSTRG.32110.113"; exon_number "4";
chr11	StringTie	exon	46369494	46369550	1000	+	.	gene_id "MSTRG.32110"; transcript_id "MSTRG.32110.113"; exon_number "5";
chr11	StringTie	exon	46369941	46370009	1000	+	.	gene_id "MSTRG.32110"; transcript_id "MSTRG.32110.113"; exon_number "6";
chr11	StringTie	exon	46371313	46371384	1000	+	.	gene_id "MSTRG.32110"; transcript_id "MSTRG.32110.113"; exon_number "7";
chr11	StringTie	exon	46371487	46371603	1000	+	.	gene_id "MSTRG.32110"; transcript_id "MSTRG.32110.113"; exon_number "8";
chr11	StringTie	exon	46371704	46371775	1000	+	.	gene_id "MSTRG.32110"; transcript_id "MSTRG.32110.113"; exon_number "9";
chr11	StringTie	exon	46372075	46372170	1000	+	.	gene_id "MSTRG.32110"; transcript_id "MSTRG.32110.113"; exon_number "10";
chr11	StringTie	exon	46372428	46372510	1000	+	.	gene_id "MSTRG.32110"; transcript_id "MSTRG.32110.113"; exon_number "11";
chr11	StringTie	exon	46372617	46372677	1000	+	.	gene_id "MSTRG.32110"; transcript_id "MSTRG.32110.113"; exon_number "12";
chr11	StringTie	exon	46372771	46372884	1000	+	.	gene_id "MSTRG.32110"; transcript_id "MSTRG.32110.113"; exon_number "13";
chr11	StringTie	exon	46372961	46373101	1000	+	.	gene_id "MSTRG.32110"; transcript_id "MSTRG.32110.113"; exon_number "14";
chr11	StringTie	exon	46374157	46374235	1000	+	.	gene_id "MSTRG.32110"; transcript_id "MSTRG.32110.113"; exon_number "15";
chr11	StringTie	exon	46374399	46374454	1000	+	.	gene_id "MSTRG.32110"; transcript_id "MSTRG.32110.113"; exon_number "16";
chr11	StringTie	exon	46374604	46374666	1000	+	.	gene_id "MSTRG.32110"; transcript_id "MSTRG.32110.113"; exon_number "17";
chr11	StringTie	exon	46374766	46374839	1000	+	.	gene_id "MSTRG.32110"; transcript_id "MSTRG.32110.113"; exon_number "18";
chr11	StringTie	exon	46374934	46375045	1000	+	.	gene_id "MSTRG.32110"; transcript_id "MSTRG.32110.113"; exon_number "19";
chr11	StringTie	exon	46375432	46375631	1000	+	.	gene_id "MSTRG.32110"; transcript_id "MSTRG.32110.113"; exon_number "20";
chr11	StringTie	exon	46375851	46375951	1000	+	.	gene_id "MSTRG.32110"; transcript_id "MSTRG.32110.113"; exon_number "21";
chr11	StringTie	exon	46376066	46376145	1000	+	.	gene_id "MSTRG.32110"; transcript_id "MSTRG.32110.113"; exon_number "22";
chr11	StringTie	exon	46376328	46376397	1000	+	.	gene_id "MSTRG.32110"; transcript_id "MSTRG.32110.113"; exon_number "23";
chr11	StringTie	exon	46376524	46376564	1000	+	.	gene_id "MSTRG.32110"; transcript_id "MSTRG.32110.113"; exon_number "24";
chr11	StringTie	exon	46378198	46378229	1000	+	.	gene_id "MSTRG.32110"; transcript_id "MSTRG.32110.113"; exon_number "25";
chr11	StringTie	exon	46378457	46378500	1000	+	.	gene_id "MSTRG.32110"; transcript_id "MSTRG.32110.113"; exon_number "26";
chr11	StringTie	exon	46378991	46379111	1000	+	.	gene_id "MSTRG.32110"; transcript_id "MSTRG.32110.113"; exon_number "27";
chr11	StringTie	exon	46379203	46379236	1000	+	.	gene_id "MSTRG.32110"; transcript_id "MSTRG.32110.113"; exon_number "28";
chr11	StringTie	exon	46379469	46379568	1000	+	.	gene_id "MSTRG.32110"; transcript_id "MSTRG.32110.113"; exon_number "29";
chr11	StringTie	exon	46379831	46381183	1000	+	.	gene_id "MSTRG.32110"; transcript_id "MSTRG.32110.113"; exon_number "30";
chr11	StringTie	exon	46382057	46382133	1000	+	.	gene_id "MSTRG.32110"; transcript_id "MSTRG.32110.113"; exon_number "31";
chr11	StringTie	exon	46382294	46382461	1000	+	.	gene_id "MSTRG.32110"; transcript_id "MSTRG.32110.113"; exon_number "32";
chr11	StringTie	exon	46382587	46382748	1000	+	.	gene_id "MSTRG.32110"; transcript_id "MSTRG.32110.113"; exon_number "33";
chr11	StringTie	exon	46383469	46383809	1000	+	.	gene_id "MSTRG.32110"; transcript_id "MSTRG.32110.113"; exon_number "34";
chr11	StringTie	transcript	46347407	46380569	1000	+	.	gene_id "MSTRG.32110"; transcript_id "MSTRG.32110.114";
chr11	StringTie	exon	46347407	46347820	1000	+	.	gene_id "MSTRG.32110"; transcript_id "MSTRG.32110.114"; exon_number "1";
chr11	StringTie	exon	46367291	46367399	1000	+	.	gene_id "MSTRG.32110"; transcript_id "MSTRG.32110.114"; exon_number "2";
chr11	StringTie	exon	46367652	46367747	1000	+	.	gene_id "MSTRG.32110"; transcript_id "MSTRG.32110.114"; exon_number "3";
chr11	StringTie	exon	46368002	46368079	1000	+	.	gene_id "MSTRG.32110"; transcript_id "MSTRG.32110.114"; exon_number "4";
chr11	StringTie	exon	46369494	46369550	1000	+	.	gene_id "MSTRG.32110"; transcript_id "MSTRG.32110.114"; exon_number "5";
chr11	StringTie	exon	46369941	46370009	1000	+	.	gene_id "MSTRG.32110"; transcript_id "MSTRG.32110.114"; exon_number "6";
chr11	StringTie	exon	46371313	46371384	1000	+	.	gene_id "MSTRG.32110"; transcript_id "MSTRG.32110.114"; exon_number "7";
chr11	StringTie	exon	46371487	46371603	1000	+	.	gene_id "MSTRG.32110"; transcript_id "MSTRG.32110.114"; exon_number "8";
chr11	StringTie	exon	46371704	46371775	1000	+	.	gene_id "MSTRG.32110"; transcript_id "MSTRG.32110.114"; exon_number "9";
chr11	StringTie	exon	46372075	46372170	1000	+	.	gene_id "MSTRG.32110"; transcript_id "MSTRG.32110.114"; exon_number "10";
chr11	StringTie	exon	46372428	46372510	1000	+	.	gene_id "MSTRG.32110"; transcript_id "MSTRG.32110.114"; exon_number "11";
chr11	StringTie	exon	46372617	46372677	1000	+	.	gene_id "MSTRG.32110"; transcript_id "MSTRG.32110.114"; exon_number "12";
chr11	StringTie	exon	46372771	46372884	1000	+	.	gene_id "MSTRG.32110"; transcript_id "MSTRG.32110.114"; exon_number "13";
chr11	StringTie	exon	46372961	46373101	1000	+	.	gene_id "MSTRG.32110"; transcript_id "MSTRG.32110.114"; exon_number "14";
chr11	StringTie	exon	46374157	46374235	1000	+	.	gene_id "MSTRG.32110"; transcript_id "MSTRG.32110.114"; exon_number "15";
chr11	StringTie	exon	46374399	46374454	1000	+	.	gene_id "MSTRG.32110"; transcript_id "MSTRG.32110.114"; exon_number "16";
chr11	StringTie	exon	46374604	46374666	1000	+	.	gene_id "MSTRG.32110"; transcript_id "MSTRG.32110.114"; exon_number "17";
chr11	StringTie	exon	46374766	46374839	1000	+	.	gene_id "MSTRG.32110"; transcript_id "MSTRG.32110.114"; exon_number "18";
chr11	StringTie	exon	46374934	46375045	1000	+	.	gene_id "MSTRG.32110"; transcript_id "MSTRG.32110.114"; exon_number "19";
chr11	StringTie	exon	46375432	46375631	1000	+	.	gene_id "MSTRG.32110"; transcript_id "MSTRG.32110.114"; exon_number "20";
chr11	StringTie	exon	46375851	46375951	1000	+	.	gene_id "MSTRG.32110"; transcript_id "MSTRG.32110.114"; exon_number "21";
chr11	StringTie	exon	46376066	46376145	1000	+	.	gene_id "MSTRG.32110"; transcript_id "MSTRG.32110.114"; exon_number "22";
chr11	StringTie	exon	46376328	46376397	1000	+	.	gene_id "MSTRG.32110"; transcript_id "MSTRG.32110.114"; exon_number "23";
chr11	StringTie	exon	46376524	46376564	1000	+	.	gene_id "MSTRG.32110"; transcript_id "MSTRG.32110.114"; exon_number "24";
chr11	StringTie	exon	46377073	46378229	1000	+	.	gene_id "MSTRG.32110"; transcript_id "MSTRG.32110.114"; exon_number "25";
chr11	StringTie	exon	46378457	46378500	1000	+	.	gene_id "MSTRG.32110"; transcript_id "MSTRG.32110.114"; exon_number "26";
chr11	StringTie	exon	46378675	46379111	1000	+	.	gene_id "MSTRG.32110"; transcript_id "MSTRG.32110.114"; exon_number "27";
chr11	StringTie	exon	46379203	46379236	1000	+	.	gene_id "MSTRG.32110"; transcript_id "MSTRG.32110.114"; exon_number "28";
chr11	StringTie	exon	46379469	46379568	1000	+	.	gene_id "MSTRG.32110"; transcript_id "MSTRG.32110.114"; exon_number "29";
chr11	StringTie	exon	46379831	46380569	1000	+	.	gene_id "MSTRG.32110"; transcript_id "MSTRG.32110.114"; exon_number "30";
chr11	StringTie	transcript	46347413	46380643	1000	+	.	gene_id "MSTRG.32110"; transcript_id "MSTRG.32110.115";
chr11	StringTie	exon	46347413	46347820	1000	+	.	gene_id "MSTRG.32110"; transcript_id "MSTRG.32110.115"; exon_number "1";
chr11	StringTie	exon	46367291	46367399	1000	+	.	gene_id "MSTRG.32110"; transcript_id "MSTRG.32110.115"; exon_number "2";
chr11	StringTie	exon	46367655	46367747	1000	+	.	gene_id "MSTRG.32110"; transcript_id "MSTRG.32110.115"; exon_number "3";
chr11	StringTie	exon	46368005	46368079	1000	+	.	gene_id "MSTRG.32110"; transcript_id "MSTRG.32110.115"; exon_number "4";
chr11	StringTie	exon	46369494	46369550	1000	+	.	gene_id "MSTRG.32110"; transcript_id "MSTRG.32110.115"; exon_number "5";
chr11	StringTie	exon	46369941	46370009	1000	+	.	gene_id "MSTRG.32110"; transcript_id "MSTRG.32110.115"; exon_number "6";
chr11	StringTie	exon	46371313	46371384	1000	+	.	gene_id "MSTRG.32110"; transcript_id "MSTRG.32110.115"; exon_number "7";
chr11	StringTie	exon	46371487	46371603	1000	+	.	gene_id "MSTRG.32110"; transcript_id "MSTRG.32110.115"; exon_number "8";
chr11	StringTie	exon	46371704	46371775	1000	+	.	gene_id "MSTRG.32110"; transcript_id "MSTRG.32110.115"; exon_number "9";
chr11	StringTie	exon	46372075	46372170	1000	+	.	gene_id "MSTRG.32110"; transcript_id "MSTRG.32110.115"; exon_number "10";
chr11	StringTie	exon	46372428	46372510	1000	+	.	gene_id "MSTRG.32110"; transcript_id "MSTRG.32110.115"; exon_number "11";
chr11	StringTie	exon	46372617	46372677	1000	+	.	gene_id "MSTRG.32110"; transcript_id "MSTRG.32110.115"; exon_number "12";
chr11	StringTie	exon	46372771	46372884	1000	+	.	gene_id "MSTRG.32110"; transcript_id "MSTRG.32110.115"; exon_number "13";
chr11	StringTie	exon	46372961	46373101	1000	+	.	gene_id "MSTRG.32110"; transcript_id "MSTRG.32110.115"; exon_number "14";
chr11	StringTie	exon	46374157	46374235	1000	+	.	gene_id "MSTRG.32110"; transcript_id "MSTRG.32110.115"; exon_number "15";
chr11	StringTie	exon	46374399	46374454	1000	+	.	gene_id "MSTRG.32110"; transcript_id "MSTRG.32110.115"; exon_number "16";
chr11	StringTie	exon	46374604	46374666	1000	+	.	gene_id "MSTRG.32110"; transcript_id "MSTRG.32110.115"; exon_number "17";
chr11	StringTie	exon	46374766	46374839	1000	+	.	gene_id "MSTRG.32110"; transcript_id "MSTRG.32110.115"; exon_number "18";
chr11	StringTie	exon	46374934	46375045	1000	+	.	gene_id "MSTRG.32110"; transcript_id "MSTRG.32110.115"; exon_number "19";
chr11	StringTie	exon	46375432	46375631	1000	+	.	gene_id "MSTRG.32110"; transcript_id "MSTRG.32110.115"; exon_number "20";
chr11	StringTie	exon	46375851	46375951	1000	+	.	gene_id "MSTRG.32110"; transcript_id "MSTRG.32110.115"; exon_number "21";
chr11	StringTie	exon	46376066	46376145	1000	+	.	gene_id "MSTRG.32110"; transcript_id "MSTRG.32110.115"; exon_number "22";
chr11	StringTie	exon	46376328	46376397	1000	+	.	gene_id "MSTRG.32110"; transcript_id "MSTRG.32110.115"; exon_number "23";
chr11	StringTie	exon	46376524	46376564	1000	+	.	gene_id "MSTRG.32110"; transcript_id "MSTRG.32110.115"; exon_number "24";
chr11	StringTie	exon	46377073	46378229	1000	+	.	gene_id "MSTRG.32110"; transcript_id "MSTRG.32110.115"; exon_number "25";
chr11	StringTie	exon	46378457	46378500	1000	+	.	gene_id "MSTRG.32110"; transcript_id "MSTRG.32110.115"; exon_number "26";
chr11	StringTie	exon	46378991	46379111	1000	+	.	gene_id "MSTRG.32110"; transcript_id "MSTRG.32110.115"; exon_number "27";
chr11	StringTie	exon	46379203	46379236	1000	+	.	gene_id "MSTRG.32110"; transcript_id "MSTRG.32110.115"; exon_number "28";
chr11	StringTie	exon	46379469	46379568	1000	+	.	gene_id "MSTRG.32110"; transcript_id "MSTRG.32110.115"; exon_number "29";
chr11	StringTie	exon	46379831	46380643	1000	+	.	gene_id "MSTRG.32110"; transcript_id "MSTRG.32110.115"; exon_number "30";
chr11	StringTie	transcript	46347415	46380674	1000	+	.	gene_id "MSTRG.32110"; transcript_id "MSTRG.32110.116";
chr11	StringTie	exon	46347415	46347820	1000	+	.	gene_id "MSTRG.32110"; transcript_id "MSTRG.32110.116"; exon_number "1";
chr11	StringTie	exon	46367291	46367399	1000	+	.	gene_id "MSTRG.32110"; transcript_id "MSTRG.32110.116"; exon_number "2";
chr11	StringTie	exon	46367652	46367747	1000	+	.	gene_id "MSTRG.32110"; transcript_id "MSTRG.32110.116"; exon_number "3";
chr11	StringTie	exon	46368002	46368079	1000	+	.	gene_id "MSTRG.32110"; transcript_id "MSTRG.32110.116"; exon_number "4";
chr11	StringTie	exon	46369494	46369550	1000	+	.	gene_id "MSTRG.32110"; transcript_id "MSTRG.32110.116"; exon_number "5";
chr11	StringTie	exon	46369941	46370009	1000	+	.	gene_id "MSTRG.32110"; transcript_id "MSTRG.32110.116"; exon_number "6";
chr11	StringTie	exon	46371313	46371384	1000	+	.	gene_id "MSTRG.32110"; transcript_id "MSTRG.32110.116"; exon_number "7";
chr11	StringTie	exon	46371487	46371603	1000	+	.	gene_id "MSTRG.32110"; transcript_id "MSTRG.32110.116"; exon_number "8";
chr11	StringTie	exon	46371704	46371775	1000	+	.	gene_id "MSTRG.32110"; transcript_id "MSTRG.32110.116"; exon_number "9";
chr11	StringTie	exon	46372075	46372170	1000	+	.	gene_id "MSTRG.32110"; transcript_id "MSTRG.32110.116"; exon_number "10";
chr11	StringTie	exon	46372428	46372510	1000	+	.	gene_id "MSTRG.32110"; transcript_id "MSTRG.32110.116"; exon_number "11";
chr11	StringTie	exon	46372617	46372677	1000	+	.	gene_id "MSTRG.32110"; transcript_id "MSTRG.32110.116"; exon_number "12";
chr11	StringTie	exon	46372771	46372884	1000	+	.	gene_id "MSTRG.32110"; transcript_id "MSTRG.32110.116"; exon_number "13";
chr11	StringTie	exon	46372961	46373101	1000	+	.	gene_id "MSTRG.32110"; transcript_id "MSTRG.32110.116"; exon_number "14";
chr11	StringTie	exon	46374157	46374235	1000	+	.	gene_id "MSTRG.32110"; transcript_id "MSTRG.32110.116"; exon_number "15";
chr11	StringTie	exon	46374399	46374454	1000	+	.	gene_id "MSTRG.32110"; transcript_id "MSTRG.32110.116"; exon_number "16";
chr11	StringTie	exon	46374604	46374666	1000	+	.	gene_id "MSTRG.32110"; transcript_id "MSTRG.32110.116"; exon_number "17";
chr11	StringTie	exon	46374766	46374839	1000	+	.	gene_id "MSTRG.32110"; transcript_id "MSTRG.32110.116"; exon_number "18";
chr11	StringTie	exon	46374934	46375018	1000	+	.	gene_id "MSTRG.32110"; transcript_id "MSTRG.32110.116"; exon_number "19";
chr11	StringTie	exon	46375432	46375631	1000	+	.	gene_id "MSTRG.32110"; transcript_id "MSTRG.32110.116"; exon_number "20";
chr11	StringTie	exon	46375851	46375951	1000	+	.	gene_id "MSTRG.32110"; transcript_id "MSTRG.32110.116"; exon_number "21";
chr11	StringTie	exon	46376066	46376145	1000	+	.	gene_id "MSTRG.32110"; transcript_id "MSTRG.32110.116"; exon_number "22";
chr11	StringTie	exon	46376328	46376397	1000	+	.	gene_id "MSTRG.32110"; transcript_id "MSTRG.32110.116"; exon_number "23";
chr11	StringTie	exon	46376524	46376564	1000	+	.	gene_id "MSTRG.32110"; transcript_id "MSTRG.32110.116"; exon_number "24";
chr11	StringTie	exon	46377073	46377212	1000	+	.	gene_id "MSTRG.32110"; transcript_id "MSTRG.32110.116"; exon_number "25";
chr11	StringTie	exon	46378198	46378500	1000	+	.	gene_id "MSTRG.32110"; transcript_id "MSTRG.32110.116"; exon_number "26";
chr11	StringTie	exon	46378991	46379111	1000	+	.	gene_id "MSTRG.32110"; transcript_id "MSTRG.32110.116"; exon_number "27";
chr11	StringTie	exon	46379203	46379236	1000	+	.	gene_id "MSTRG.32110"; transcript_id "MSTRG.32110.116"; exon_number "28";
chr11	StringTie	exon	46379469	46379568	1000	+	.	gene_id "MSTRG.32110"; transcript_id "MSTRG.32110.116"; exon_number "29";
chr11	StringTie	exon	46379831	46380674	1000	+	.	gene_id "MSTRG.32110"; transcript_id "MSTRG.32110.116"; exon_number "30";
chr11	StringTie	transcript	46347416	46380679	1000	+	.	gene_id "MSTRG.32110"; transcript_id "MSTRG.32110.117";
chr11	StringTie	exon	46347416	46347820	1000	+	.	gene_id "MSTRG.32110"; transcript_id "MSTRG.32110.117"; exon_number "1";
chr11	StringTie	exon	46366244	46366984	1000	+	.	gene_id "MSTRG.32110"; transcript_id "MSTRG.32110.117"; exon_number "2";
chr11	StringTie	exon	46367291	46367399	1000	+	.	gene_id "MSTRG.32110"; transcript_id "MSTRG.32110.117"; exon_number "3";
chr11	StringTie	exon	46367652	46367747	1000	+	.	gene_id "MSTRG.32110"; transcript_id "MSTRG.32110.117"; exon_number "4";
chr11	StringTie	exon	46368005	46368079	1000	+	.	gene_id "MSTRG.32110"; transcript_id "MSTRG.32110.117"; exon_number "5";
chr11	StringTie	exon	46369494	46369550	1000	+	.	gene_id "MSTRG.32110"; transcript_id "MSTRG.32110.117"; exon_number "6";
chr11	StringTie	exon	46369941	46370009	1000	+	.	gene_id "MSTRG.32110"; transcript_id "MSTRG.32110.117"; exon_number "7";
chr11	StringTie	exon	46371313	46371384	1000	+	.	gene_id "MSTRG.32110"; transcript_id "MSTRG.32110.117"; exon_number "8";
chr11	StringTie	exon	46371487	46371603	1000	+	.	gene_id "MSTRG.32110"; transcript_id "MSTRG.32110.117"; exon_number "9";
chr11	StringTie	exon	46371704	46371775	1000	+	.	gene_id "MSTRG.32110"; transcript_id "MSTRG.32110.117"; exon_number "10";
chr11	StringTie	exon	46372075	46372170	1000	+	.	gene_id "MSTRG.32110"; transcript_id "MSTRG.32110.117"; exon_number "11";
chr11	StringTie	exon	46372428	46372510	1000	+	.	gene_id "MSTRG.32110"; transcript_id "MSTRG.32110.117"; exon_number "12";
chr11	StringTie	exon	46372617	46372677	1000	+	.	gene_id "MSTRG.32110"; transcript_id "MSTRG.32110.117"; exon_number "13";
chr11	StringTie	exon	46372771	46372884	1000	+	.	gene_id "MSTRG.32110"; transcript_id "MSTRG.32110.117"; exon_number "14";
chr11	StringTie	exon	46372961	46373101	1000	+	.	gene_id "MSTRG.32110"; transcript_id "MSTRG.32110.117"; exon_number "15";
chr11	StringTie	exon	46374157	46374235	1000	+	.	gene_id "MSTRG.32110"; transcript_id "MSTRG.32110.117"; exon_number "16";
chr11	StringTie	exon	46374399	46374454	1000	+	.	gene_id "MSTRG.32110"; transcript_id "MSTRG.32110.117"; exon_number "17";
chr11	StringTie	exon	46374604	46374666	1000	+	.	gene_id "MSTRG.32110"; transcript_id "MSTRG.32110.117"; exon_number "18";
chr11	StringTie	exon	46374766	46374839	1000	+	.	gene_id "MSTRG.32110"; transcript_id "MSTRG.32110.117"; exon_number "19";
chr11	StringTie	exon	46374934	46375045	1000	+	.	gene_id "MSTRG.32110"; transcript_id "MSTRG.32110.117"; exon_number "20";
chr11	StringTie	exon	46375432	46375631	1000	+	.	gene_id "MSTRG.32110"; transcript_id "MSTRG.32110.117"; exon_number "21";
chr11	StringTie	exon	46375851	46375951	1000	+	.	gene_id "MSTRG.32110"; transcript_id "MSTRG.32110.117"; exon_number "22";
chr11	StringTie	exon	46376066	46376145	1000	+	.	gene_id "MSTRG.32110"; transcript_id "MSTRG.32110.117"; exon_number "23";
chr11	StringTie	exon	46376328	46376397	1000	+	.	gene_id "MSTRG.32110"; transcript_id "MSTRG.32110.117"; exon_number "24";
chr11	StringTie	exon	46376524	46376564	1000	+	.	gene_id "MSTRG.32110"; transcript_id "MSTRG.32110.117"; exon_number "25";
chr11	StringTie	exon	46377073	46377212	1000	+	.	gene_id "MSTRG.32110"; transcript_id "MSTRG.32110.117"; exon_number "26";
chr11	StringTie	exon	46378198	46378229	1000	+	.	gene_id "MSTRG.32110"; transcript_id "MSTRG.32110.117"; exon_number "27";
chr11	StringTie	exon	46378457	46378500	1000	+	.	gene_id "MSTRG.32110"; transcript_id "MSTRG.32110.117"; exon_number "28";
chr11	StringTie	exon	46378991	46379111	1000	+	.	gene_id "MSTRG.32110"; transcript_id "MSTRG.32110.117"; exon_number "29";
chr11	StringTie	exon	46379203	46379236	1000	+	.	gene_id "MSTRG.32110"; transcript_id "MSTRG.32110.117"; exon_number "30";
chr11	StringTie	exon	46379469	46379568	1000	+	.	gene_id "MSTRG.32110"; transcript_id "MSTRG.32110.117"; exon_number "31";
chr11	StringTie	exon	46379831	46380679	1000	+	.	gene_id "MSTRG.32110"; transcript_id "MSTRG.32110.117"; exon_number "32";
chr11	StringTie	transcript	46347420	46383834	1000	+	.	gene_id "MSTRG.32110"; transcript_id "MSTRG.32110.118";
chr11	StringTie	exon	46347420	46347820	1000	+	.	gene_id "MSTRG.32110"; transcript_id "MSTRG.32110.118"; exon_number "1";
chr11	StringTie	exon	46367291	46367399	1000	+	.	gene_id "MSTRG.32110"; transcript_id "MSTRG.32110.118"; exon_number "2";
chr11	StringTie	exon	46367652	46367747	1000	+	.	gene_id "MSTRG.32110"; transcript_id "MSTRG.32110.118"; exon_number "3";
chr11	StringTie	exon	46368002	46368079	1000	+	.	gene_id "MSTRG.32110"; transcript_id "MSTRG.32110.118"; exon_number "4";
chr11	StringTie	exon	46369494	46369550	1000	+	.	gene_id "MSTRG.32110"; transcript_id "MSTRG.32110.118"; exon_number "5";
chr11	StringTie	exon	46369941	46370009	1000	+	.	gene_id "MSTRG.32110"; transcript_id "MSTRG.32110.118"; exon_number "6";
chr11	StringTie	exon	46371313	46371384	1000	+	.	gene_id "MSTRG.32110"; transcript_id "MSTRG.32110.118"; exon_number "7";
chr11	StringTie	exon	46371487	46371603	1000	+	.	gene_id "MSTRG.32110"; transcript_id "MSTRG.32110.118"; exon_number "8";
chr11	StringTie	exon	46371704	46371775	1000	+	.	gene_id "MSTRG.32110"; transcript_id "MSTRG.32110.118"; exon_number "9";
chr11	StringTie	exon	46372075	46372170	1000	+	.	gene_id "MSTRG.32110"; transcript_id "MSTRG.32110.118"; exon_number "10";
chr11	StringTie	exon	46372428	46372510	1000	+	.	gene_id "MSTRG.32110"; transcript_id "MSTRG.32110.118"; exon_number "11";
chr11	StringTie	exon	46372617	46372677	1000	+	.	gene_id "MSTRG.32110"; transcript_id "MSTRG.32110.118"; exon_number "12";
chr11	StringTie	exon	46372771	46372884	1000	+	.	gene_id "MSTRG.32110"; transcript_id "MSTRG.32110.118"; exon_number "13";
chr11	StringTie	exon	46372961	46373101	1000	+	.	gene_id "MSTRG.32110"; transcript_id "MSTRG.32110.118"; exon_number "14";
chr11	StringTie	exon	46374157	46374235	1000	+	.	gene_id "MSTRG.32110"; transcript_id "MSTRG.32110.118"; exon_number "15";
chr11	StringTie	exon	46374399	46374454	1000	+	.	gene_id "MSTRG.32110"; transcript_id "MSTRG.32110.118"; exon_number "16";
chr11	StringTie	exon	46374604	46374666	1000	+	.	gene_id "MSTRG.32110"; transcript_id "MSTRG.32110.118"; exon_number "17";
chr11	StringTie	exon	46374766	46374839	1000	+	.	gene_id "MSTRG.32110"; transcript_id "MSTRG.32110.118"; exon_number "18";
chr11	StringTie	exon	46374934	46375045	1000	+	.	gene_id "MSTRG.32110"; transcript_id "MSTRG.32110.118"; exon_number "19";
chr11	StringTie	exon	46375432	46375631	1000	+	.	gene_id "MSTRG.32110"; transcript_id "MSTRG.32110.118"; exon_number "20";
chr11	StringTie	exon	46375851	46375951	1000	+	.	gene_id "MSTRG.32110"; transcript_id "MSTRG.32110.118"; exon_number "21";
chr11	StringTie	exon	46376066	46376145	1000	+	.	gene_id "MSTRG.32110"; transcript_id "MSTRG.32110.118"; exon_number "22";
chr11	StringTie	exon	46376328	46376397	1000	+	.	gene_id "MSTRG.32110"; transcript_id "MSTRG.32110.118"; exon_number "23";
chr11	StringTie	exon	46376524	46376564	1000	+	.	gene_id "MSTRG.32110"; transcript_id "MSTRG.32110.118"; exon_number "24";
chr11	StringTie	exon	46377073	46377212	1000	+	.	gene_id "MSTRG.32110"; transcript_id "MSTRG.32110.118"; exon_number "25";
chr11	StringTie	exon	46378198	46378229	1000	+	.	gene_id "MSTRG.32110"; transcript_id "MSTRG.32110.118"; exon_number "26";
chr11	StringTie	exon	46378457	46378500	1000	+	.	gene_id "MSTRG.32110"; transcript_id "MSTRG.32110.118"; exon_number "27";
chr11	StringTie	exon	46378991	46379111	1000	+	.	gene_id "MSTRG.32110"; transcript_id "MSTRG.32110.118"; exon_number "28";
chr11	StringTie	exon	46379203	46379236	1000	+	.	gene_id "MSTRG.32110"; transcript_id "MSTRG.32110.118"; exon_number "29";
chr11	StringTie	exon	46379469	46379568	1000	+	.	gene_id "MSTRG.32110"; transcript_id "MSTRG.32110.118"; exon_number "30";
chr11	StringTie	exon	46379831	46381758	1000	+	.	gene_id "MSTRG.32110"; transcript_id "MSTRG.32110.118"; exon_number "31";
chr11	StringTie	exon	46382057	46382133	1000	+	.	gene_id "MSTRG.32110"; transcript_id "MSTRG.32110.118"; exon_number "32";
chr11	StringTie	exon	46382294	46382461	1000	+	.	gene_id "MSTRG.32110"; transcript_id "MSTRG.32110.118"; exon_number "33";
chr11	StringTie	exon	46382587	46382748	1000	+	.	gene_id "MSTRG.32110"; transcript_id "MSTRG.32110.118"; exon_number "34";
chr11	StringTie	exon	46383469	46383834	1000	+	.	gene_id "MSTRG.32110"; transcript_id "MSTRG.32110.118"; exon_number "35";
chr11	StringTie	transcript	46347421	46383808	1000	+	.	gene_id "MSTRG.32110"; transcript_id "MSTRG.32110.119";
chr11	StringTie	exon	46347421	46347820	1000	+	.	gene_id "MSTRG.32110"; transcript_id "MSTRG.32110.119"; exon_number "1";
chr11	StringTie	exon	46367291	46367399	1000	+	.	gene_id "MSTRG.32110"; transcript_id "MSTRG.32110.119"; exon_number "2";
chr11	StringTie	exon	46367652	46367747	1000	+	.	gene_id "MSTRG.32110"; transcript_id "MSTRG.32110.119"; exon_number "3";
chr11	StringTie	exon	46368005	46368079	1000	+	.	gene_id "MSTRG.32110"; transcript_id "MSTRG.32110.119"; exon_number "4";
chr11	StringTie	exon	46369494	46369550	1000	+	.	gene_id "MSTRG.32110"; transcript_id "MSTRG.32110.119"; exon_number "5";
chr11	StringTie	exon	46369941	46370009	1000	+	.	gene_id "MSTRG.32110"; transcript_id "MSTRG.32110.119"; exon_number "6";
chr11	StringTie	exon	46371313	46371384	1000	+	.	gene_id "MSTRG.32110"; transcript_id "MSTRG.32110.119"; exon_number "7";
chr11	StringTie	exon	46371487	46371603	1000	+	.	gene_id "MSTRG.32110"; transcript_id "MSTRG.32110.119"; exon_number "8";
chr11	StringTie	exon	46371704	46371775	1000	+	.	gene_id "MSTRG.32110"; transcript_id "MSTRG.32110.119"; exon_number "9";
chr11	StringTie	exon	46372075	46372170	1000	+	.	gene_id "MSTRG.32110"; transcript_id "MSTRG.32110.119"; exon_number "10";
chr11	StringTie	exon	46372428	46372510	1000	+	.	gene_id "MSTRG.32110"; transcript_id "MSTRG.32110.119"; exon_number "11";
chr11	StringTie	exon	46372617	46372677	1000	+	.	gene_id "MSTRG.32110"; transcript_id "MSTRG.32110.119"; exon_number "12";
chr11	StringTie	exon	46372771	46372884	1000	+	.	gene_id "MSTRG.32110"; transcript_id "MSTRG.32110.119"; exon_number "13";
chr11	StringTie	exon	46372961	46373101	1000	+	.	gene_id "MSTRG.32110"; transcript_id "MSTRG.32110.119"; exon_number "14";
chr11	StringTie	exon	46374157	46374235	1000	+	.	gene_id "MSTRG.32110"; transcript_id "MSTRG.32110.119"; exon_number "15";
chr11	StringTie	exon	46374399	46374454	1000	+	.	gene_id "MSTRG.32110"; transcript_id "MSTRG.32110.119"; exon_number "16";
chr11	StringTie	exon	46374604	46374666	1000	+	.	gene_id "MSTRG.32110"; transcript_id "MSTRG.32110.119"; exon_number "17";
chr11	StringTie	exon	46374766	46374839	1000	+	.	gene_id "MSTRG.32110"; transcript_id "MSTRG.32110.119"; exon_number "18";
chr11	StringTie	exon	46374934	46375045	1000	+	.	gene_id "MSTRG.32110"; transcript_id "MSTRG.32110.119"; exon_number "19";
chr11	StringTie	exon	46375432	46375631	1000	+	.	gene_id "MSTRG.32110"; transcript_id "MSTRG.32110.119"; exon_number "20";
chr11	StringTie	exon	46375851	46375951	1000	+	.	gene_id "MSTRG.32110"; transcript_id "MSTRG.32110.119"; exon_number "21";
chr11	StringTie	exon	46376066	46376145	1000	+	.	gene_id "MSTRG.32110"; transcript_id "MSTRG.32110.119"; exon_number "22";
chr11	StringTie	exon	46376328	46376397	1000	+	.	gene_id "MSTRG.32110"; transcript_id "MSTRG.32110.119"; exon_number "23";
chr11	StringTie	exon	46376524	46376564	1000	+	.	gene_id "MSTRG.32110"; transcript_id "MSTRG.32110.119"; exon_number "24";
chr11	StringTie	exon	46377073	46377212	1000	+	.	gene_id "MSTRG.32110"; transcript_id "MSTRG.32110.119"; exon_number "25";
chr11	StringTie	exon	46378198	46378229	1000	+	.	gene_id "MSTRG.32110"; transcript_id "MSTRG.32110.119"; exon_number "26";
chr11	StringTie	exon	46378457	46378500	1000	+	.	gene_id "MSTRG.32110"; transcript_id "MSTRG.32110.119"; exon_number "27";
chr11	StringTie	exon	46378991	46379111	1000	+	.	gene_id "MSTRG.32110"; transcript_id "MSTRG.32110.119"; exon_number "28";
chr11	StringTie	exon	46379203	46379236	1000	+	.	gene_id "MSTRG.32110"; transcript_id "MSTRG.32110.119"; exon_number "29";
chr11	StringTie	exon	46379469	46379568	1000	+	.	gene_id "MSTRG.32110"; transcript_id "MSTRG.32110.119"; exon_number "30";
chr11	StringTie	exon	46379849	46381183	1000	+	.	gene_id "MSTRG.32110"; transcript_id "MSTRG.32110.119"; exon_number "31";
chr11	StringTie	exon	46382057	46382133	1000	+	.	gene_id "MSTRG.32110"; transcript_id "MSTRG.32110.119"; exon_number "32";
chr11	StringTie	exon	46382294	46382461	1000	+	.	gene_id "MSTRG.32110"; transcript_id "MSTRG.32110.119"; exon_number "33";
chr11	StringTie	exon	46382587	46382748	1000	+	.	gene_id "MSTRG.32110"; transcript_id "MSTRG.32110.119"; exon_number "34";
chr11	StringTie	exon	46383469	46383808	1000	+	.	gene_id "MSTRG.32110"; transcript_id "MSTRG.32110.119"; exon_number "35";
chr11	StringTie	transcript	46332922	46334854	1000	+	.	gene_id "MSTRG.32110"; transcript_id "MSTRG.32110.12";
chr11	StringTie	exon	46332922	46333487	1000	+	.	gene_id "MSTRG.32110"; transcript_id "MSTRG.32110.12"; exon_number "1";
chr11	StringTie	exon	46334679	46334854	1000	+	.	gene_id "MSTRG.32110"; transcript_id "MSTRG.32110.12"; exon_number "2";
chr11	StringTie	transcript	46347429	46385098	1000	+	.	gene_id "MSTRG.32110"; transcript_id "MSTRG.32110.120";
chr11	StringTie	exon	46347429	46347820	1000	+	.	gene_id "MSTRG.32110"; transcript_id "MSTRG.32110.120"; exon_number "1";
chr11	StringTie	exon	46367291	46367399	1000	+	.	gene_id "MSTRG.32110"; transcript_id "MSTRG.32110.120"; exon_number "2";
chr11	StringTie	exon	46367652	46367747	1000	+	.	gene_id "MSTRG.32110"; transcript_id "MSTRG.32110.120"; exon_number "3";
chr11	StringTie	exon	46368002	46368079	1000	+	.	gene_id "MSTRG.32110"; transcript_id "MSTRG.32110.120"; exon_number "4";
chr11	StringTie	exon	46369494	46369550	1000	+	.	gene_id "MSTRG.32110"; transcript_id "MSTRG.32110.120"; exon_number "5";
chr11	StringTie	exon	46369941	46370009	1000	+	.	gene_id "MSTRG.32110"; transcript_id "MSTRG.32110.120"; exon_number "6";
chr11	StringTie	exon	46371313	46371384	1000	+	.	gene_id "MSTRG.32110"; transcript_id "MSTRG.32110.120"; exon_number "7";
chr11	StringTie	exon	46371487	46371603	1000	+	.	gene_id "MSTRG.32110"; transcript_id "MSTRG.32110.120"; exon_number "8";
chr11	StringTie	exon	46371704	46371775	1000	+	.	gene_id "MSTRG.32110"; transcript_id "MSTRG.32110.120"; exon_number "9";
chr11	StringTie	exon	46372075	46372170	1000	+	.	gene_id "MSTRG.32110"; transcript_id "MSTRG.32110.120"; exon_number "10";
chr11	StringTie	exon	46372428	46372510	1000	+	.	gene_id "MSTRG.32110"; transcript_id "MSTRG.32110.120"; exon_number "11";
chr11	StringTie	exon	46372617	46372677	1000	+	.	gene_id "MSTRG.32110"; transcript_id "MSTRG.32110.120"; exon_number "12";
chr11	StringTie	exon	46372771	46372884	1000	+	.	gene_id "MSTRG.32110"; transcript_id "MSTRG.32110.120"; exon_number "13";
chr11	StringTie	exon	46372961	46373101	1000	+	.	gene_id "MSTRG.32110"; transcript_id "MSTRG.32110.120"; exon_number "14";
chr11	StringTie	exon	46374157	46374235	1000	+	.	gene_id "MSTRG.32110"; transcript_id "MSTRG.32110.120"; exon_number "15";
chr11	StringTie	exon	46374399	46374454	1000	+	.	gene_id "MSTRG.32110"; transcript_id "MSTRG.32110.120"; exon_number "16";
chr11	StringTie	exon	46374604	46374666	1000	+	.	gene_id "MSTRG.32110"; transcript_id "MSTRG.32110.120"; exon_number "17";
chr11	StringTie	exon	46374766	46374839	1000	+	.	gene_id "MSTRG.32110"; transcript_id "MSTRG.32110.120"; exon_number "18";
chr11	StringTie	exon	46374934	46375045	1000	+	.	gene_id "MSTRG.32110"; transcript_id "MSTRG.32110.120"; exon_number "19";
chr11	StringTie	exon	46375432	46375631	1000	+	.	gene_id "MSTRG.32110"; transcript_id "MSTRG.32110.120"; exon_number "20";
chr11	StringTie	exon	46375851	46375951	1000	+	.	gene_id "MSTRG.32110"; transcript_id "MSTRG.32110.120"; exon_number "21";
chr11	StringTie	exon	46376066	46376145	1000	+	.	gene_id "MSTRG.32110"; transcript_id "MSTRG.32110.120"; exon_number "22";
chr11	StringTie	exon	46376328	46376397	1000	+	.	gene_id "MSTRG.32110"; transcript_id "MSTRG.32110.120"; exon_number "23";
chr11	StringTie	exon	46376524	46376564	1000	+	.	gene_id "MSTRG.32110"; transcript_id "MSTRG.32110.120"; exon_number "24";
chr11	StringTie	exon	46377073	46377212	1000	+	.	gene_id "MSTRG.32110"; transcript_id "MSTRG.32110.120"; exon_number "25";
chr11	StringTie	exon	46378198	46378229	1000	+	.	gene_id "MSTRG.32110"; transcript_id "MSTRG.32110.120"; exon_number "26";
chr11	StringTie	exon	46378457	46378500	1000	+	.	gene_id "MSTRG.32110"; transcript_id "MSTRG.32110.120"; exon_number "27";
chr11	StringTie	exon	46378991	46379111	1000	+	.	gene_id "MSTRG.32110"; transcript_id "MSTRG.32110.120"; exon_number "28";
chr11	StringTie	exon	46379203	46379236	1000	+	.	gene_id "MSTRG.32110"; transcript_id "MSTRG.32110.120"; exon_number "29";
chr11	StringTie	exon	46379469	46379568	1000	+	.	gene_id "MSTRG.32110"; transcript_id "MSTRG.32110.120"; exon_number "30";
chr11	StringTie	exon	46379831	46380531	1000	+	.	gene_id "MSTRG.32110"; transcript_id "MSTRG.32110.120"; exon_number "31";
chr11	StringTie	exon	46381041	46381183	1000	+	.	gene_id "MSTRG.32110"; transcript_id "MSTRG.32110.120"; exon_number "32";
chr11	StringTie	exon	46382057	46382133	1000	+	.	gene_id "MSTRG.32110"; transcript_id "MSTRG.32110.120"; exon_number "33";
chr11	StringTie	exon	46382294	46382461	1000	+	.	gene_id "MSTRG.32110"; transcript_id "MSTRG.32110.120"; exon_number "34";
chr11	StringTie	exon	46382587	46382748	1000	+	.	gene_id "MSTRG.32110"; transcript_id "MSTRG.32110.120"; exon_number "35";
chr11	StringTie	exon	46383469	46385098	1000	+	.	gene_id "MSTRG.32110"; transcript_id "MSTRG.32110.120"; exon_number "36";
chr11	StringTie	transcript	46347453	46383824	1000	+	.	gene_id "MSTRG.32110"; transcript_id "MSTRG.32110.121";
chr11	StringTie	exon	46347453	46347820	1000	+	.	gene_id "MSTRG.32110"; transcript_id "MSTRG.32110.121"; exon_number "1";
chr11	StringTie	exon	46367291	46367399	1000	+	.	gene_id "MSTRG.32110"; transcript_id "MSTRG.32110.121"; exon_number "2";
chr11	StringTie	exon	46367655	46367747	1000	+	.	gene_id "MSTRG.32110"; transcript_id "MSTRG.32110.121"; exon_number "3";
chr11	StringTie	exon	46368002	46368079	1000	+	.	gene_id "MSTRG.32110"; transcript_id "MSTRG.32110.121"; exon_number "4";
chr11	StringTie	exon	46369494	46369550	1000	+	.	gene_id "MSTRG.32110"; transcript_id "MSTRG.32110.121"; exon_number "5";
chr11	StringTie	exon	46369941	46370009	1000	+	.	gene_id "MSTRG.32110"; transcript_id "MSTRG.32110.121"; exon_number "6";
chr11	StringTie	exon	46371313	46371384	1000	+	.	gene_id "MSTRG.32110"; transcript_id "MSTRG.32110.121"; exon_number "7";
chr11	StringTie	exon	46371487	46371603	1000	+	.	gene_id "MSTRG.32110"; transcript_id "MSTRG.32110.121"; exon_number "8";
chr11	StringTie	exon	46371704	46371775	1000	+	.	gene_id "MSTRG.32110"; transcript_id "MSTRG.32110.121"; exon_number "9";
chr11	StringTie	exon	46372075	46372170	1000	+	.	gene_id "MSTRG.32110"; transcript_id "MSTRG.32110.121"; exon_number "10";
chr11	StringTie	exon	46372428	46372510	1000	+	.	gene_id "MSTRG.32110"; transcript_id "MSTRG.32110.121"; exon_number "11";
chr11	StringTie	exon	46372617	46372677	1000	+	.	gene_id "MSTRG.32110"; transcript_id "MSTRG.32110.121"; exon_number "12";
chr11	StringTie	exon	46372771	46372884	1000	+	.	gene_id "MSTRG.32110"; transcript_id "MSTRG.32110.121"; exon_number "13";
chr11	StringTie	exon	46372961	46373101	1000	+	.	gene_id "MSTRG.32110"; transcript_id "MSTRG.32110.121"; exon_number "14";
chr11	StringTie	exon	46374157	46374235	1000	+	.	gene_id "MSTRG.32110"; transcript_id "MSTRG.32110.121"; exon_number "15";
chr11	StringTie	exon	46374399	46374454	1000	+	.	gene_id "MSTRG.32110"; transcript_id "MSTRG.32110.121"; exon_number "16";
chr11	StringTie	exon	46374604	46374666	1000	+	.	gene_id "MSTRG.32110"; transcript_id "MSTRG.32110.121"; exon_number "17";
chr11	StringTie	exon	46374766	46374839	1000	+	.	gene_id "MSTRG.32110"; transcript_id "MSTRG.32110.121"; exon_number "18";
chr11	StringTie	exon	46374934	46375045	1000	+	.	gene_id "MSTRG.32110"; transcript_id "MSTRG.32110.121"; exon_number "19";
chr11	StringTie	exon	46375432	46375631	1000	+	.	gene_id "MSTRG.32110"; transcript_id "MSTRG.32110.121"; exon_number "20";
chr11	StringTie	exon	46375851	46375951	1000	+	.	gene_id "MSTRG.32110"; transcript_id "MSTRG.32110.121"; exon_number "21";
chr11	StringTie	exon	46376066	46376145	1000	+	.	gene_id "MSTRG.32110"; transcript_id "MSTRG.32110.121"; exon_number "22";
chr11	StringTie	exon	46376328	46376397	1000	+	.	gene_id "MSTRG.32110"; transcript_id "MSTRG.32110.121"; exon_number "23";
chr11	StringTie	exon	46376524	46376564	1000	+	.	gene_id "MSTRG.32110"; transcript_id "MSTRG.32110.121"; exon_number "24";
chr11	StringTie	exon	46377073	46378229	1000	+	.	gene_id "MSTRG.32110"; transcript_id "MSTRG.32110.121"; exon_number "25";
chr11	StringTie	exon	46378457	46378500	1000	+	.	gene_id "MSTRG.32110"; transcript_id "MSTRG.32110.121"; exon_number "26";
chr11	StringTie	exon	46378991	46379111	1000	+	.	gene_id "MSTRG.32110"; transcript_id "MSTRG.32110.121"; exon_number "27";
chr11	StringTie	exon	46379203	46379236	1000	+	.	gene_id "MSTRG.32110"; transcript_id "MSTRG.32110.121"; exon_number "28";
chr11	StringTie	exon	46379469	46379568	1000	+	.	gene_id "MSTRG.32110"; transcript_id "MSTRG.32110.121"; exon_number "29";
chr11	StringTie	exon	46379831	46381183	1000	+	.	gene_id "MSTRG.32110"; transcript_id "MSTRG.32110.121"; exon_number "30";
chr11	StringTie	exon	46382057	46382133	1000	+	.	gene_id "MSTRG.32110"; transcript_id "MSTRG.32110.121"; exon_number "31";
chr11	StringTie	exon	46382294	46382461	1000	+	.	gene_id "MSTRG.32110"; transcript_id "MSTRG.32110.121"; exon_number "32";
chr11	StringTie	exon	46382587	46382748	1000	+	.	gene_id "MSTRG.32110"; transcript_id "MSTRG.32110.121"; exon_number "33";
chr11	StringTie	exon	46383469	46383824	1000	+	.	gene_id "MSTRG.32110"; transcript_id "MSTRG.32110.121"; exon_number "34";
chr11	StringTie	transcript	46347463	46380723	1000	+	.	gene_id "MSTRG.32110"; transcript_id "MSTRG.32110.122";
chr11	StringTie	exon	46347463	46347820	1000	+	.	gene_id "MSTRG.32110"; transcript_id "MSTRG.32110.122"; exon_number "1";
chr11	StringTie	exon	46361625	46361706	1000	+	.	gene_id "MSTRG.32110"; transcript_id "MSTRG.32110.122"; exon_number "2";
chr11	StringTie	exon	46366244	46366984	1000	+	.	gene_id "MSTRG.32110"; transcript_id "MSTRG.32110.122"; exon_number "3";
chr11	StringTie	exon	46367291	46367399	1000	+	.	gene_id "MSTRG.32110"; transcript_id "MSTRG.32110.122"; exon_number "4";
chr11	StringTie	exon	46367652	46367747	1000	+	.	gene_id "MSTRG.32110"; transcript_id "MSTRG.32110.122"; exon_number "5";
chr11	StringTie	exon	46368002	46368079	1000	+	.	gene_id "MSTRG.32110"; transcript_id "MSTRG.32110.122"; exon_number "6";
chr11	StringTie	exon	46369494	46369550	1000	+	.	gene_id "MSTRG.32110"; transcript_id "MSTRG.32110.122"; exon_number "7";
chr11	StringTie	exon	46369941	46370009	1000	+	.	gene_id "MSTRG.32110"; transcript_id "MSTRG.32110.122"; exon_number "8";
chr11	StringTie	exon	46371313	46371384	1000	+	.	gene_id "MSTRG.32110"; transcript_id "MSTRG.32110.122"; exon_number "9";
chr11	StringTie	exon	46371487	46371603	1000	+	.	gene_id "MSTRG.32110"; transcript_id "MSTRG.32110.122"; exon_number "10";
chr11	StringTie	exon	46371704	46371775	1000	+	.	gene_id "MSTRG.32110"; transcript_id "MSTRG.32110.122"; exon_number "11";
chr11	StringTie	exon	46372075	46372170	1000	+	.	gene_id "MSTRG.32110"; transcript_id "MSTRG.32110.122"; exon_number "12";
chr11	StringTie	exon	46372428	46372510	1000	+	.	gene_id "MSTRG.32110"; transcript_id "MSTRG.32110.122"; exon_number "13";
chr11	StringTie	exon	46372617	46372677	1000	+	.	gene_id "MSTRG.32110"; transcript_id "MSTRG.32110.122"; exon_number "14";
chr11	StringTie	exon	46372771	46372884	1000	+	.	gene_id "MSTRG.32110"; transcript_id "MSTRG.32110.122"; exon_number "15";
chr11	StringTie	exon	46372961	46373101	1000	+	.	gene_id "MSTRG.32110"; transcript_id "MSTRG.32110.122"; exon_number "16";
chr11	StringTie	exon	46374157	46374235	1000	+	.	gene_id "MSTRG.32110"; transcript_id "MSTRG.32110.122"; exon_number "17";
chr11	StringTie	exon	46374399	46374454	1000	+	.	gene_id "MSTRG.32110"; transcript_id "MSTRG.32110.122"; exon_number "18";
chr11	StringTie	exon	46374604	46374666	1000	+	.	gene_id "MSTRG.32110"; transcript_id "MSTRG.32110.122"; exon_number "19";
chr11	StringTie	exon	46374766	46374839	1000	+	.	gene_id "MSTRG.32110"; transcript_id "MSTRG.32110.122"; exon_number "20";
chr11	StringTie	exon	46374934	46375045	1000	+	.	gene_id "MSTRG.32110"; transcript_id "MSTRG.32110.122"; exon_number "21";
chr11	StringTie	exon	46375432	46375631	1000	+	.	gene_id "MSTRG.32110"; transcript_id "MSTRG.32110.122"; exon_number "22";
chr11	StringTie	exon	46375851	46375951	1000	+	.	gene_id "MSTRG.32110"; transcript_id "MSTRG.32110.122"; exon_number "23";
chr11	StringTie	exon	46376066	46376145	1000	+	.	gene_id "MSTRG.32110"; transcript_id "MSTRG.32110.122"; exon_number "24";
chr11	StringTie	exon	46376328	46376397	1000	+	.	gene_id "MSTRG.32110"; transcript_id "MSTRG.32110.122"; exon_number "25";
chr11	StringTie	exon	46376524	46376564	1000	+	.	gene_id "MSTRG.32110"; transcript_id "MSTRG.32110.122"; exon_number "26";
chr11	StringTie	exon	46377073	46378229	1000	+	.	gene_id "MSTRG.32110"; transcript_id "MSTRG.32110.122"; exon_number "27";
chr11	StringTie	exon	46378457	46379111	1000	+	.	gene_id "MSTRG.32110"; transcript_id "MSTRG.32110.122"; exon_number "28";
chr11	StringTie	exon	46379203	46379236	1000	+	.	gene_id "MSTRG.32110"; transcript_id "MSTRG.32110.122"; exon_number "29";
chr11	StringTie	exon	46379469	46379568	1000	+	.	gene_id "MSTRG.32110"; transcript_id "MSTRG.32110.122"; exon_number "30";
chr11	StringTie	exon	46379831	46380723	1000	+	.	gene_id "MSTRG.32110"; transcript_id "MSTRG.32110.122"; exon_number "31";
chr11	StringTie	transcript	46347473	46385099	1000	+	.	gene_id "MSTRG.32110"; transcript_id "MSTRG.32110.124";
chr11	StringTie	exon	46347473	46347820	1000	+	.	gene_id "MSTRG.32110"; transcript_id "MSTRG.32110.124"; exon_number "1";
chr11	StringTie	exon	46367291	46367399	1000	+	.	gene_id "MSTRG.32110"; transcript_id "MSTRG.32110.124"; exon_number "2";
chr11	StringTie	exon	46367652	46367747	1000	+	.	gene_id "MSTRG.32110"; transcript_id "MSTRG.32110.124"; exon_number "3";
chr11	StringTie	exon	46368005	46368079	1000	+	.	gene_id "MSTRG.32110"; transcript_id "MSTRG.32110.124"; exon_number "4";
chr11	StringTie	exon	46369494	46369550	1000	+	.	gene_id "MSTRG.32110"; transcript_id "MSTRG.32110.124"; exon_number "5";
chr11	StringTie	exon	46369941	46370009	1000	+	.	gene_id "MSTRG.32110"; transcript_id "MSTRG.32110.124"; exon_number "6";
chr11	StringTie	exon	46371313	46371384	1000	+	.	gene_id "MSTRG.32110"; transcript_id "MSTRG.32110.124"; exon_number "7";
chr11	StringTie	exon	46371487	46371603	1000	+	.	gene_id "MSTRG.32110"; transcript_id "MSTRG.32110.124"; exon_number "8";
chr11	StringTie	exon	46371704	46371775	1000	+	.	gene_id "MSTRG.32110"; transcript_id "MSTRG.32110.124"; exon_number "9";
chr11	StringTie	exon	46372075	46372170	1000	+	.	gene_id "MSTRG.32110"; transcript_id "MSTRG.32110.124"; exon_number "10";
chr11	StringTie	exon	46372428	46372510	1000	+	.	gene_id "MSTRG.32110"; transcript_id "MSTRG.32110.124"; exon_number "11";
chr11	StringTie	exon	46372617	46372677	1000	+	.	gene_id "MSTRG.32110"; transcript_id "MSTRG.32110.124"; exon_number "12";
chr11	StringTie	exon	46372771	46372884	1000	+	.	gene_id "MSTRG.32110"; transcript_id "MSTRG.32110.124"; exon_number "13";
chr11	StringTie	exon	46372961	46373101	1000	+	.	gene_id "MSTRG.32110"; transcript_id "MSTRG.32110.124"; exon_number "14";
chr11	StringTie	exon	46374157	46374235	1000	+	.	gene_id "MSTRG.32110"; transcript_id "MSTRG.32110.124"; exon_number "15";
chr11	StringTie	exon	46374399	46374454	1000	+	.	gene_id "MSTRG.32110"; transcript_id "MSTRG.32110.124"; exon_number "16";
chr11	StringTie	exon	46374604	46374666	1000	+	.	gene_id "MSTRG.32110"; transcript_id "MSTRG.32110.124"; exon_number "17";
chr11	StringTie	exon	46374766	46374839	1000	+	.	gene_id "MSTRG.32110"; transcript_id "MSTRG.32110.124"; exon_number "18";
chr11	StringTie	exon	46374934	46375045	1000	+	.	gene_id "MSTRG.32110"; transcript_id "MSTRG.32110.124"; exon_number "19";
chr11	StringTie	exon	46375432	46375631	1000	+	.	gene_id "MSTRG.32110"; transcript_id "MSTRG.32110.124"; exon_number "20";
chr11	StringTie	exon	46375851	46375951	1000	+	.	gene_id "MSTRG.32110"; transcript_id "MSTRG.32110.124"; exon_number "21";
chr11	StringTie	exon	46376066	46376145	1000	+	.	gene_id "MSTRG.32110"; transcript_id "MSTRG.32110.124"; exon_number "22";
chr11	StringTie	exon	46376328	46376397	1000	+	.	gene_id "MSTRG.32110"; transcript_id "MSTRG.32110.124"; exon_number "23";
chr11	StringTie	exon	46376524	46376564	1000	+	.	gene_id "MSTRG.32110"; transcript_id "MSTRG.32110.124"; exon_number "24";
chr11	StringTie	exon	46377073	46378229	1000	+	.	gene_id "MSTRG.32110"; transcript_id "MSTRG.32110.124"; exon_number "25";
chr11	StringTie	exon	46378457	46379111	1000	+	.	gene_id "MSTRG.32110"; transcript_id "MSTRG.32110.124"; exon_number "26";
chr11	StringTie	exon	46379203	46379236	1000	+	.	gene_id "MSTRG.32110"; transcript_id "MSTRG.32110.124"; exon_number "27";
chr11	StringTie	exon	46379469	46379568	1000	+	.	gene_id "MSTRG.32110"; transcript_id "MSTRG.32110.124"; exon_number "28";
chr11	StringTie	exon	46379831	46381328	1000	+	.	gene_id "MSTRG.32110"; transcript_id "MSTRG.32110.124"; exon_number "29";
chr11	StringTie	exon	46382057	46382133	1000	+	.	gene_id "MSTRG.32110"; transcript_id "MSTRG.32110.124"; exon_number "30";
chr11	StringTie	exon	46382294	46382461	1000	+	.	gene_id "MSTRG.32110"; transcript_id "MSTRG.32110.124"; exon_number "31";
chr11	StringTie	exon	46382587	46382748	1000	+	.	gene_id "MSTRG.32110"; transcript_id "MSTRG.32110.124"; exon_number "32";
chr11	StringTie	exon	46383469	46385099	1000	+	.	gene_id "MSTRG.32110"; transcript_id "MSTRG.32110.124"; exon_number "33";
chr11	StringTie	transcript	46347488	46380554	1000	+	.	gene_id "MSTRG.32110"; transcript_id "MSTRG.32110.125";
chr11	StringTie	exon	46347488	46347820	1000	+	.	gene_id "MSTRG.32110"; transcript_id "MSTRG.32110.125"; exon_number "1";
chr11	StringTie	exon	46367291	46367399	1000	+	.	gene_id "MSTRG.32110"; transcript_id "MSTRG.32110.125"; exon_number "2";
chr11	StringTie	exon	46367655	46367747	1000	+	.	gene_id "MSTRG.32110"; transcript_id "MSTRG.32110.125"; exon_number "3";
chr11	StringTie	exon	46368005	46368079	1000	+	.	gene_id "MSTRG.32110"; transcript_id "MSTRG.32110.125"; exon_number "4";
chr11	StringTie	exon	46369494	46369550	1000	+	.	gene_id "MSTRG.32110"; transcript_id "MSTRG.32110.125"; exon_number "5";
chr11	StringTie	exon	46369941	46370009	1000	+	.	gene_id "MSTRG.32110"; transcript_id "MSTRG.32110.125"; exon_number "6";
chr11	StringTie	exon	46371313	46371384	1000	+	.	gene_id "MSTRG.32110"; transcript_id "MSTRG.32110.125"; exon_number "7";
chr11	StringTie	exon	46371487	46371603	1000	+	.	gene_id "MSTRG.32110"; transcript_id "MSTRG.32110.125"; exon_number "8";
chr11	StringTie	exon	46371704	46371775	1000	+	.	gene_id "MSTRG.32110"; transcript_id "MSTRG.32110.125"; exon_number "9";
chr11	StringTie	exon	46372075	46372170	1000	+	.	gene_id "MSTRG.32110"; transcript_id "MSTRG.32110.125"; exon_number "10";
chr11	StringTie	exon	46372428	46372510	1000	+	.	gene_id "MSTRG.32110"; transcript_id "MSTRG.32110.125"; exon_number "11";
chr11	StringTie	exon	46372617	46372677	1000	+	.	gene_id "MSTRG.32110"; transcript_id "MSTRG.32110.125"; exon_number "12";
chr11	StringTie	exon	46372771	46372884	1000	+	.	gene_id "MSTRG.32110"; transcript_id "MSTRG.32110.125"; exon_number "13";
chr11	StringTie	exon	46372961	46373101	1000	+	.	gene_id "MSTRG.32110"; transcript_id "MSTRG.32110.125"; exon_number "14";
chr11	StringTie	exon	46374157	46374235	1000	+	.	gene_id "MSTRG.32110"; transcript_id "MSTRG.32110.125"; exon_number "15";
chr11	StringTie	exon	46374399	46374454	1000	+	.	gene_id "MSTRG.32110"; transcript_id "MSTRG.32110.125"; exon_number "16";
chr11	StringTie	exon	46374604	46374666	1000	+	.	gene_id "MSTRG.32110"; transcript_id "MSTRG.32110.125"; exon_number "17";
chr11	StringTie	exon	46374766	46374839	1000	+	.	gene_id "MSTRG.32110"; transcript_id "MSTRG.32110.125"; exon_number "18";
chr11	StringTie	exon	46374934	46375045	1000	+	.	gene_id "MSTRG.32110"; transcript_id "MSTRG.32110.125"; exon_number "19";
chr11	StringTie	exon	46375432	46375631	1000	+	.	gene_id "MSTRG.32110"; transcript_id "MSTRG.32110.125"; exon_number "20";
chr11	StringTie	exon	46375851	46375951	1000	+	.	gene_id "MSTRG.32110"; transcript_id "MSTRG.32110.125"; exon_number "21";
chr11	StringTie	exon	46376066	46376145	1000	+	.	gene_id "MSTRG.32110"; transcript_id "MSTRG.32110.125"; exon_number "22";
chr11	StringTie	exon	46376328	46376397	1000	+	.	gene_id "MSTRG.32110"; transcript_id "MSTRG.32110.125"; exon_number "23";
chr11	StringTie	exon	46376524	46376564	1000	+	.	gene_id "MSTRG.32110"; transcript_id "MSTRG.32110.125"; exon_number "24";
chr11	StringTie	exon	46377073	46378229	1000	+	.	gene_id "MSTRG.32110"; transcript_id "MSTRG.32110.125"; exon_number "25";
chr11	StringTie	exon	46378457	46378500	1000	+	.	gene_id "MSTRG.32110"; transcript_id "MSTRG.32110.125"; exon_number "26";
chr11	StringTie	exon	46378991	46379111	1000	+	.	gene_id "MSTRG.32110"; transcript_id "MSTRG.32110.125"; exon_number "27";
chr11	StringTie	exon	46379203	46379236	1000	+	.	gene_id "MSTRG.32110"; transcript_id "MSTRG.32110.125"; exon_number "28";
chr11	StringTie	exon	46379495	46379568	1000	+	.	gene_id "MSTRG.32110"; transcript_id "MSTRG.32110.125"; exon_number "29";
chr11	StringTie	exon	46379831	46380554	1000	+	.	gene_id "MSTRG.32110"; transcript_id "MSTRG.32110.125"; exon_number "30";
chr11	StringTie	transcript	46347491	46380554	1000	+	.	gene_id "MSTRG.32110"; transcript_id "MSTRG.32110.126";
chr11	StringTie	exon	46347491	46347820	1000	+	.	gene_id "MSTRG.32110"; transcript_id "MSTRG.32110.126"; exon_number "1";
chr11	StringTie	exon	46367296	46367399	1000	+	.	gene_id "MSTRG.32110"; transcript_id "MSTRG.32110.126"; exon_number "2";
chr11	StringTie	exon	46367652	46367747	1000	+	.	gene_id "MSTRG.32110"; transcript_id "MSTRG.32110.126"; exon_number "3";
chr11	StringTie	exon	46368002	46368079	1000	+	.	gene_id "MSTRG.32110"; transcript_id "MSTRG.32110.126"; exon_number "4";
chr11	StringTie	exon	46369494	46369550	1000	+	.	gene_id "MSTRG.32110"; transcript_id "MSTRG.32110.126"; exon_number "5";
chr11	StringTie	exon	46369941	46370009	1000	+	.	gene_id "MSTRG.32110"; transcript_id "MSTRG.32110.126"; exon_number "6";
chr11	StringTie	exon	46371313	46371384	1000	+	.	gene_id "MSTRG.32110"; transcript_id "MSTRG.32110.126"; exon_number "7";
chr11	StringTie	exon	46371487	46371603	1000	+	.	gene_id "MSTRG.32110"; transcript_id "MSTRG.32110.126"; exon_number "8";
chr11	StringTie	exon	46371704	46371775	1000	+	.	gene_id "MSTRG.32110"; transcript_id "MSTRG.32110.126"; exon_number "9";
chr11	StringTie	exon	46372075	46372170	1000	+	.	gene_id "MSTRG.32110"; transcript_id "MSTRG.32110.126"; exon_number "10";
chr11	StringTie	exon	46372428	46372510	1000	+	.	gene_id "MSTRG.32110"; transcript_id "MSTRG.32110.126"; exon_number "11";
chr11	StringTie	exon	46372617	46372677	1000	+	.	gene_id "MSTRG.32110"; transcript_id "MSTRG.32110.126"; exon_number "12";
chr11	StringTie	exon	46372771	46372884	1000	+	.	gene_id "MSTRG.32110"; transcript_id "MSTRG.32110.126"; exon_number "13";
chr11	StringTie	exon	46372961	46373101	1000	+	.	gene_id "MSTRG.32110"; transcript_id "MSTRG.32110.126"; exon_number "14";
chr11	StringTie	exon	46374157	46374235	1000	+	.	gene_id "MSTRG.32110"; transcript_id "MSTRG.32110.126"; exon_number "15";
chr11	StringTie	exon	46374399	46374454	1000	+	.	gene_id "MSTRG.32110"; transcript_id "MSTRG.32110.126"; exon_number "16";
chr11	StringTie	exon	46374604	46374666	1000	+	.	gene_id "MSTRG.32110"; transcript_id "MSTRG.32110.126"; exon_number "17";
chr11	StringTie	exon	46374766	46374839	1000	+	.	gene_id "MSTRG.32110"; transcript_id "MSTRG.32110.126"; exon_number "18";
chr11	StringTie	exon	46374934	46375045	1000	+	.	gene_id "MSTRG.32110"; transcript_id "MSTRG.32110.126"; exon_number "19";
chr11	StringTie	exon	46375432	46375631	1000	+	.	gene_id "MSTRG.32110"; transcript_id "MSTRG.32110.126"; exon_number "20";
chr11	StringTie	exon	46375851	46375951	1000	+	.	gene_id "MSTRG.32110"; transcript_id "MSTRG.32110.126"; exon_number "21";
chr11	StringTie	exon	46376066	46376145	1000	+	.	gene_id "MSTRG.32110"; transcript_id "MSTRG.32110.126"; exon_number "22";
chr11	StringTie	exon	46376328	46376397	1000	+	.	gene_id "MSTRG.32110"; transcript_id "MSTRG.32110.126"; exon_number "23";
chr11	StringTie	exon	46376524	46376564	1000	+	.	gene_id "MSTRG.32110"; transcript_id "MSTRG.32110.126"; exon_number "24";
chr11	StringTie	exon	46377073	46377212	1000	+	.	gene_id "MSTRG.32110"; transcript_id "MSTRG.32110.126"; exon_number "25";
chr11	StringTie	exon	46377295	46378229	1000	+	.	gene_id "MSTRG.32110"; transcript_id "MSTRG.32110.126"; exon_number "26";
chr11	StringTie	exon	46378457	46378500	1000	+	.	gene_id "MSTRG.32110"; transcript_id "MSTRG.32110.126"; exon_number "27";
chr11	StringTie	exon	46378991	46379111	1000	+	.	gene_id "MSTRG.32110"; transcript_id "MSTRG.32110.126"; exon_number "28";
chr11	StringTie	exon	46379203	46379236	1000	+	.	gene_id "MSTRG.32110"; transcript_id "MSTRG.32110.126"; exon_number "29";
chr11	StringTie	exon	46379469	46379568	1000	+	.	gene_id "MSTRG.32110"; transcript_id "MSTRG.32110.126"; exon_number "30";
chr11	StringTie	exon	46379831	46380554	1000	+	.	gene_id "MSTRG.32110"; transcript_id "MSTRG.32110.126"; exon_number "31";
chr11	StringTie	transcript	46347492	46383835	1000	+	.	gene_id "MSTRG.32110"; transcript_id "MSTRG.32110.127";
chr11	StringTie	exon	46347492	46347820	1000	+	.	gene_id "MSTRG.32110"; transcript_id "MSTRG.32110.127"; exon_number "1";
chr11	StringTie	exon	46367291	46367399	1000	+	.	gene_id "MSTRG.32110"; transcript_id "MSTRG.32110.127"; exon_number "2";
chr11	StringTie	exon	46367655	46367747	1000	+	.	gene_id "MSTRG.32110"; transcript_id "MSTRG.32110.127"; exon_number "3";
chr11	StringTie	exon	46368005	46368079	1000	+	.	gene_id "MSTRG.32110"; transcript_id "MSTRG.32110.127"; exon_number "4";
chr11	StringTie	exon	46369494	46369550	1000	+	.	gene_id "MSTRG.32110"; transcript_id "MSTRG.32110.127"; exon_number "5";
chr11	StringTie	exon	46369941	46370009	1000	+	.	gene_id "MSTRG.32110"; transcript_id "MSTRG.32110.127"; exon_number "6";
chr11	StringTie	exon	46371313	46371384	1000	+	.	gene_id "MSTRG.32110"; transcript_id "MSTRG.32110.127"; exon_number "7";
chr11	StringTie	exon	46371487	46371603	1000	+	.	gene_id "MSTRG.32110"; transcript_id "MSTRG.32110.127"; exon_number "8";
chr11	StringTie	exon	46371704	46371775	1000	+	.	gene_id "MSTRG.32110"; transcript_id "MSTRG.32110.127"; exon_number "9";
chr11	StringTie	exon	46372075	46372170	1000	+	.	gene_id "MSTRG.32110"; transcript_id "MSTRG.32110.127"; exon_number "10";
chr11	StringTie	exon	46372428	46372510	1000	+	.	gene_id "MSTRG.32110"; transcript_id "MSTRG.32110.127"; exon_number "11";
chr11	StringTie	exon	46372617	46372677	1000	+	.	gene_id "MSTRG.32110"; transcript_id "MSTRG.32110.127"; exon_number "12";
chr11	StringTie	exon	46372771	46372884	1000	+	.	gene_id "MSTRG.32110"; transcript_id "MSTRG.32110.127"; exon_number "13";
chr11	StringTie	exon	46372961	46373101	1000	+	.	gene_id "MSTRG.32110"; transcript_id "MSTRG.32110.127"; exon_number "14";
chr11	StringTie	exon	46374157	46374235	1000	+	.	gene_id "MSTRG.32110"; transcript_id "MSTRG.32110.127"; exon_number "15";
chr11	StringTie	exon	46374399	46374454	1000	+	.	gene_id "MSTRG.32110"; transcript_id "MSTRG.32110.127"; exon_number "16";
chr11	StringTie	exon	46374604	46374666	1000	+	.	gene_id "MSTRG.32110"; transcript_id "MSTRG.32110.127"; exon_number "17";
chr11	StringTie	exon	46374766	46374839	1000	+	.	gene_id "MSTRG.32110"; transcript_id "MSTRG.32110.127"; exon_number "18";
chr11	StringTie	exon	46374934	46375045	1000	+	.	gene_id "MSTRG.32110"; transcript_id "MSTRG.32110.127"; exon_number "19";
chr11	StringTie	exon	46375432	46375631	1000	+	.	gene_id "MSTRG.32110"; transcript_id "MSTRG.32110.127"; exon_number "20";
chr11	StringTie	exon	46375851	46375951	1000	+	.	gene_id "MSTRG.32110"; transcript_id "MSTRG.32110.127"; exon_number "21";
chr11	StringTie	exon	46376066	46376145	1000	+	.	gene_id "MSTRG.32110"; transcript_id "MSTRG.32110.127"; exon_number "22";
chr11	StringTie	exon	46376328	46376397	1000	+	.	gene_id "MSTRG.32110"; transcript_id "MSTRG.32110.127"; exon_number "23";
chr11	StringTie	exon	46376524	46376564	1000	+	.	gene_id "MSTRG.32110"; transcript_id "MSTRG.32110.127"; exon_number "24";
chr11	StringTie	exon	46377073	46378229	1000	+	.	gene_id "MSTRG.32110"; transcript_id "MSTRG.32110.127"; exon_number "25";
chr11	StringTie	exon	46378457	46379111	1000	+	.	gene_id "MSTRG.32110"; transcript_id "MSTRG.32110.127"; exon_number "26";
chr11	StringTie	exon	46379203	46379236	1000	+	.	gene_id "MSTRG.32110"; transcript_id "MSTRG.32110.127"; exon_number "27";
chr11	StringTie	exon	46379469	46379568	1000	+	.	gene_id "MSTRG.32110"; transcript_id "MSTRG.32110.127"; exon_number "28";
chr11	StringTie	exon	46379831	46380531	1000	+	.	gene_id "MSTRG.32110"; transcript_id "MSTRG.32110.127"; exon_number "29";
chr11	StringTie	exon	46382057	46382133	1000	+	.	gene_id "MSTRG.32110"; transcript_id "MSTRG.32110.127"; exon_number "30";
chr11	StringTie	exon	46382294	46382461	1000	+	.	gene_id "MSTRG.32110"; transcript_id "MSTRG.32110.127"; exon_number "31";
chr11	StringTie	exon	46382587	46382748	1000	+	.	gene_id "MSTRG.32110"; transcript_id "MSTRG.32110.127"; exon_number "32";
chr11	StringTie	exon	46383469	46383835	1000	+	.	gene_id "MSTRG.32110"; transcript_id "MSTRG.32110.127"; exon_number "33";
chr11	StringTie	transcript	46347515	46380576	1000	+	.	gene_id "MSTRG.32110"; transcript_id "MSTRG.32110.128";
chr11	StringTie	exon	46347515	46347820	1000	+	.	gene_id "MSTRG.32110"; transcript_id "MSTRG.32110.128"; exon_number "1";
chr11	StringTie	exon	46367291	46367399	1000	+	.	gene_id "MSTRG.32110"; transcript_id "MSTRG.32110.128"; exon_number "2";
chr11	StringTie	exon	46367655	46367747	1000	+	.	gene_id "MSTRG.32110"; transcript_id "MSTRG.32110.128"; exon_number "3";
chr11	StringTie	exon	46368002	46368079	1000	+	.	gene_id "MSTRG.32110"; transcript_id "MSTRG.32110.128"; exon_number "4";
chr11	StringTie	exon	46369494	46369550	1000	+	.	gene_id "MSTRG.32110"; transcript_id "MSTRG.32110.128"; exon_number "5";
chr11	StringTie	exon	46369941	46370009	1000	+	.	gene_id "MSTRG.32110"; transcript_id "MSTRG.32110.128"; exon_number "6";
chr11	StringTie	exon	46371313	46371384	1000	+	.	gene_id "MSTRG.32110"; transcript_id "MSTRG.32110.128"; exon_number "7";
chr11	StringTie	exon	46371487	46371603	1000	+	.	gene_id "MSTRG.32110"; transcript_id "MSTRG.32110.128"; exon_number "8";
chr11	StringTie	exon	46371704	46371775	1000	+	.	gene_id "MSTRG.32110"; transcript_id "MSTRG.32110.128"; exon_number "9";
chr11	StringTie	exon	46372075	46372170	1000	+	.	gene_id "MSTRG.32110"; transcript_id "MSTRG.32110.128"; exon_number "10";
chr11	StringTie	exon	46372428	46372510	1000	+	.	gene_id "MSTRG.32110"; transcript_id "MSTRG.32110.128"; exon_number "11";
chr11	StringTie	exon	46372617	46372677	1000	+	.	gene_id "MSTRG.32110"; transcript_id "MSTRG.32110.128"; exon_number "12";
chr11	StringTie	exon	46372771	46372884	1000	+	.	gene_id "MSTRG.32110"; transcript_id "MSTRG.32110.128"; exon_number "13";
chr11	StringTie	exon	46372961	46373101	1000	+	.	gene_id "MSTRG.32110"; transcript_id "MSTRG.32110.128"; exon_number "14";
chr11	StringTie	exon	46374157	46374235	1000	+	.	gene_id "MSTRG.32110"; transcript_id "MSTRG.32110.128"; exon_number "15";
chr11	StringTie	exon	46374399	46374454	1000	+	.	gene_id "MSTRG.32110"; transcript_id "MSTRG.32110.128"; exon_number "16";
chr11	StringTie	exon	46374604	46374666	1000	+	.	gene_id "MSTRG.32110"; transcript_id "MSTRG.32110.128"; exon_number "17";
chr11	StringTie	exon	46374766	46374839	1000	+	.	gene_id "MSTRG.32110"; transcript_id "MSTRG.32110.128"; exon_number "18";
chr11	StringTie	exon	46374934	46375045	1000	+	.	gene_id "MSTRG.32110"; transcript_id "MSTRG.32110.128"; exon_number "19";
chr11	StringTie	exon	46375432	46375631	1000	+	.	gene_id "MSTRG.32110"; transcript_id "MSTRG.32110.128"; exon_number "20";
chr11	StringTie	exon	46375851	46375951	1000	+	.	gene_id "MSTRG.32110"; transcript_id "MSTRG.32110.128"; exon_number "21";
chr11	StringTie	exon	46376066	46376145	1000	+	.	gene_id "MSTRG.32110"; transcript_id "MSTRG.32110.128"; exon_number "22";
chr11	StringTie	exon	46376328	46376397	1000	+	.	gene_id "MSTRG.32110"; transcript_id "MSTRG.32110.128"; exon_number "23";
chr11	StringTie	exon	46376524	46376564	1000	+	.	gene_id "MSTRG.32110"; transcript_id "MSTRG.32110.128"; exon_number "24";
chr11	StringTie	exon	46377073	46377212	1000	+	.	gene_id "MSTRG.32110"; transcript_id "MSTRG.32110.128"; exon_number "25";
chr11	StringTie	exon	46378198	46378229	1000	+	.	gene_id "MSTRG.32110"; transcript_id "MSTRG.32110.128"; exon_number "26";
chr11	StringTie	exon	46378457	46378500	1000	+	.	gene_id "MSTRG.32110"; transcript_id "MSTRG.32110.128"; exon_number "27";
chr11	StringTie	exon	46378991	46379111	1000	+	.	gene_id "MSTRG.32110"; transcript_id "MSTRG.32110.128"; exon_number "28";
chr11	StringTie	exon	46379203	46379236	1000	+	.	gene_id "MSTRG.32110"; transcript_id "MSTRG.32110.128"; exon_number "29";
chr11	StringTie	exon	46379469	46379568	1000	+	.	gene_id "MSTRG.32110"; transcript_id "MSTRG.32110.128"; exon_number "30";
chr11	StringTie	exon	46379849	46380576	1000	+	.	gene_id "MSTRG.32110"; transcript_id "MSTRG.32110.128"; exon_number "31";
chr11	StringTie	transcript	46347518	46383837	1000	+	.	gene_id "MSTRG.32110"; transcript_id "MSTRG.32110.129";
chr11	StringTie	exon	46347518	46347820	1000	+	.	gene_id "MSTRG.32110"; transcript_id "MSTRG.32110.129"; exon_number "1";
chr11	StringTie	exon	46367291	46367399	1000	+	.	gene_id "MSTRG.32110"; transcript_id "MSTRG.32110.129"; exon_number "2";
chr11	StringTie	exon	46367652	46367747	1000	+	.	gene_id "MSTRG.32110"; transcript_id "MSTRG.32110.129"; exon_number "3";
chr11	StringTie	exon	46368002	46368079	1000	+	.	gene_id "MSTRG.32110"; transcript_id "MSTRG.32110.129"; exon_number "4";
chr11	StringTie	exon	46369494	46369550	1000	+	.	gene_id "MSTRG.32110"; transcript_id "MSTRG.32110.129"; exon_number "5";
chr11	StringTie	exon	46369941	46370009	1000	+	.	gene_id "MSTRG.32110"; transcript_id "MSTRG.32110.129"; exon_number "6";
chr11	StringTie	exon	46371313	46371384	1000	+	.	gene_id "MSTRG.32110"; transcript_id "MSTRG.32110.129"; exon_number "7";
chr11	StringTie	exon	46371487	46371603	1000	+	.	gene_id "MSTRG.32110"; transcript_id "MSTRG.32110.129"; exon_number "8";
chr11	StringTie	exon	46371704	46371775	1000	+	.	gene_id "MSTRG.32110"; transcript_id "MSTRG.32110.129"; exon_number "9";
chr11	StringTie	exon	46372075	46372170	1000	+	.	gene_id "MSTRG.32110"; transcript_id "MSTRG.32110.129"; exon_number "10";
chr11	StringTie	exon	46372428	46372510	1000	+	.	gene_id "MSTRG.32110"; transcript_id "MSTRG.32110.129"; exon_number "11";
chr11	StringTie	exon	46372617	46372677	1000	+	.	gene_id "MSTRG.32110"; transcript_id "MSTRG.32110.129"; exon_number "12";
chr11	StringTie	exon	46372771	46372884	1000	+	.	gene_id "MSTRG.32110"; transcript_id "MSTRG.32110.129"; exon_number "13";
chr11	StringTie	exon	46372961	46373101	1000	+	.	gene_id "MSTRG.32110"; transcript_id "MSTRG.32110.129"; exon_number "14";
chr11	StringTie	exon	46374157	46374235	1000	+	.	gene_id "MSTRG.32110"; transcript_id "MSTRG.32110.129"; exon_number "15";
chr11	StringTie	exon	46374399	46374454	1000	+	.	gene_id "MSTRG.32110"; transcript_id "MSTRG.32110.129"; exon_number "16";
chr11	StringTie	exon	46374604	46374666	1000	+	.	gene_id "MSTRG.32110"; transcript_id "MSTRG.32110.129"; exon_number "17";
chr11	StringTie	exon	46374766	46374839	1000	+	.	gene_id "MSTRG.32110"; transcript_id "MSTRG.32110.129"; exon_number "18";
chr11	StringTie	exon	46374934	46375045	1000	+	.	gene_id "MSTRG.32110"; transcript_id "MSTRG.32110.129"; exon_number "19";
chr11	StringTie	exon	46375432	46375631	1000	+	.	gene_id "MSTRG.32110"; transcript_id "MSTRG.32110.129"; exon_number "20";
chr11	StringTie	exon	46375851	46375951	1000	+	.	gene_id "MSTRG.32110"; transcript_id "MSTRG.32110.129"; exon_number "21";
chr11	StringTie	exon	46376066	46376145	1000	+	.	gene_id "MSTRG.32110"; transcript_id "MSTRG.32110.129"; exon_number "22";
chr11	StringTie	exon	46376328	46376397	1000	+	.	gene_id "MSTRG.32110"; transcript_id "MSTRG.32110.129"; exon_number "23";
chr11	StringTie	exon	46376524	46376564	1000	+	.	gene_id "MSTRG.32110"; transcript_id "MSTRG.32110.129"; exon_number "24";
chr11	StringTie	exon	46377073	46378229	1000	+	.	gene_id "MSTRG.32110"; transcript_id "MSTRG.32110.129"; exon_number "25";
chr11	StringTie	exon	46378457	46379111	1000	+	.	gene_id "MSTRG.32110"; transcript_id "MSTRG.32110.129"; exon_number "26";
chr11	StringTie	exon	46379203	46379236	1000	+	.	gene_id "MSTRG.32110"; transcript_id "MSTRG.32110.129"; exon_number "27";
chr11	StringTie	exon	46379469	46379568	1000	+	.	gene_id "MSTRG.32110"; transcript_id "MSTRG.32110.129"; exon_number "28";
chr11	StringTie	exon	46379831	46380531	1000	+	.	gene_id "MSTRG.32110"; transcript_id "MSTRG.32110.129"; exon_number "29";
chr11	StringTie	exon	46382057	46382133	1000	+	.	gene_id "MSTRG.32110"; transcript_id "MSTRG.32110.129"; exon_number "30";
chr11	StringTie	exon	46382294	46382461	1000	+	.	gene_id "MSTRG.32110"; transcript_id "MSTRG.32110.129"; exon_number "31";
chr11	StringTie	exon	46382587	46382748	1000	+	.	gene_id "MSTRG.32110"; transcript_id "MSTRG.32110.129"; exon_number "32";
chr11	StringTie	exon	46383469	46383837	1000	+	.	gene_id "MSTRG.32110"; transcript_id "MSTRG.32110.129"; exon_number "33";
chr11	StringTie	transcript	46333007	46380579	1000	+	.	gene_id "MSTRG.32110"; transcript_id "MSTRG.32110.13";
chr11	StringTie	exon	46333007	46333487	1000	+	.	gene_id "MSTRG.32110"; transcript_id "MSTRG.32110.13"; exon_number "1";
chr11	StringTie	exon	46345256	46345585	1000	+	.	gene_id "MSTRG.32110"; transcript_id "MSTRG.32110.13"; exon_number "2";
chr11	StringTie	exon	46367291	46367399	1000	+	.	gene_id "MSTRG.32110"; transcript_id "MSTRG.32110.13"; exon_number "3";
chr11	StringTie	exon	46367655	46367747	1000	+	.	gene_id "MSTRG.32110"; transcript_id "MSTRG.32110.13"; exon_number "4";
chr11	StringTie	exon	46368005	46368079	1000	+	.	gene_id "MSTRG.32110"; transcript_id "MSTRG.32110.13"; exon_number "5";
chr11	StringTie	exon	46369494	46369550	1000	+	.	gene_id "MSTRG.32110"; transcript_id "MSTRG.32110.13"; exon_number "6";
chr11	StringTie	exon	46369941	46370009	1000	+	.	gene_id "MSTRG.32110"; transcript_id "MSTRG.32110.13"; exon_number "7";
chr11	StringTie	exon	46371313	46371384	1000	+	.	gene_id "MSTRG.32110"; transcript_id "MSTRG.32110.13"; exon_number "8";
chr11	StringTie	exon	46371487	46371603	1000	+	.	gene_id "MSTRG.32110"; transcript_id "MSTRG.32110.13"; exon_number "9";
chr11	StringTie	exon	46371704	46371775	1000	+	.	gene_id "MSTRG.32110"; transcript_id "MSTRG.32110.13"; exon_number "10";
chr11	StringTie	exon	46372075	46372170	1000	+	.	gene_id "MSTRG.32110"; transcript_id "MSTRG.32110.13"; exon_number "11";
chr11	StringTie	exon	46372428	46372510	1000	+	.	gene_id "MSTRG.32110"; transcript_id "MSTRG.32110.13"; exon_number "12";
chr11	StringTie	exon	46372617	46372677	1000	+	.	gene_id "MSTRG.32110"; transcript_id "MSTRG.32110.13"; exon_number "13";
chr11	StringTie	exon	46372771	46372884	1000	+	.	gene_id "MSTRG.32110"; transcript_id "MSTRG.32110.13"; exon_number "14";
chr11	StringTie	exon	46372961	46373101	1000	+	.	gene_id "MSTRG.32110"; transcript_id "MSTRG.32110.13"; exon_number "15";
chr11	StringTie	exon	46374157	46374235	1000	+	.	gene_id "MSTRG.32110"; transcript_id "MSTRG.32110.13"; exon_number "16";
chr11	StringTie	exon	46374399	46374454	1000	+	.	gene_id "MSTRG.32110"; transcript_id "MSTRG.32110.13"; exon_number "17";
chr11	StringTie	exon	46374604	46374666	1000	+	.	gene_id "MSTRG.32110"; transcript_id "MSTRG.32110.13"; exon_number "18";
chr11	StringTie	exon	46374766	46374839	1000	+	.	gene_id "MSTRG.32110"; transcript_id "MSTRG.32110.13"; exon_number "19";
chr11	StringTie	exon	46374934	46375045	1000	+	.	gene_id "MSTRG.32110"; transcript_id "MSTRG.32110.13"; exon_number "20";
chr11	StringTie	exon	46375432	46375631	1000	+	.	gene_id "MSTRG.32110"; transcript_id "MSTRG.32110.13"; exon_number "21";
chr11	StringTie	exon	46375851	46375951	1000	+	.	gene_id "MSTRG.32110"; transcript_id "MSTRG.32110.13"; exon_number "22";
chr11	StringTie	exon	46376066	46376145	1000	+	.	gene_id "MSTRG.32110"; transcript_id "MSTRG.32110.13"; exon_number "23";
chr11	StringTie	exon	46376328	46376397	1000	+	.	gene_id "MSTRG.32110"; transcript_id "MSTRG.32110.13"; exon_number "24";
chr11	StringTie	exon	46376524	46376564	1000	+	.	gene_id "MSTRG.32110"; transcript_id "MSTRG.32110.13"; exon_number "25";
chr11	StringTie	exon	46377073	46378229	1000	+	.	gene_id "MSTRG.32110"; transcript_id "MSTRG.32110.13"; exon_number "26";
chr11	StringTie	exon	46378457	46378500	1000	+	.	gene_id "MSTRG.32110"; transcript_id "MSTRG.32110.13"; exon_number "27";
chr11	StringTie	exon	46378991	46379111	1000	+	.	gene_id "MSTRG.32110"; transcript_id "MSTRG.32110.13"; exon_number "28";
chr11	StringTie	exon	46379203	46379236	1000	+	.	gene_id "MSTRG.32110"; transcript_id "MSTRG.32110.13"; exon_number "29";
chr11	StringTie	exon	46379469	46379568	1000	+	.	gene_id "MSTRG.32110"; transcript_id "MSTRG.32110.13"; exon_number "30";
chr11	StringTie	exon	46379831	46380579	1000	+	.	gene_id "MSTRG.32110"; transcript_id "MSTRG.32110.13"; exon_number "31";
chr11	StringTie	transcript	46347523	46385100	1000	+	.	gene_id "MSTRG.32110"; transcript_id "MSTRG.32110.130";
chr11	StringTie	exon	46347523	46347820	1000	+	.	gene_id "MSTRG.32110"; transcript_id "MSTRG.32110.130"; exon_number "1";
chr11	StringTie	exon	46369494	46369550	1000	+	.	gene_id "MSTRG.32110"; transcript_id "MSTRG.32110.130"; exon_number "2";
chr11	StringTie	exon	46369941	46370009	1000	+	.	gene_id "MSTRG.32110"; transcript_id "MSTRG.32110.130"; exon_number "3";
chr11	StringTie	exon	46371313	46371384	1000	+	.	gene_id "MSTRG.32110"; transcript_id "MSTRG.32110.130"; exon_number "4";
chr11	StringTie	exon	46371487	46371603	1000	+	.	gene_id "MSTRG.32110"; transcript_id "MSTRG.32110.130"; exon_number "5";
chr11	StringTie	exon	46371704	46371775	1000	+	.	gene_id "MSTRG.32110"; transcript_id "MSTRG.32110.130"; exon_number "6";
chr11	StringTie	exon	46372075	46372170	1000	+	.	gene_id "MSTRG.32110"; transcript_id "MSTRG.32110.130"; exon_number "7";
chr11	StringTie	exon	46372428	46372510	1000	+	.	gene_id "MSTRG.32110"; transcript_id "MSTRG.32110.130"; exon_number "8";
chr11	StringTie	exon	46372617	46372677	1000	+	.	gene_id "MSTRG.32110"; transcript_id "MSTRG.32110.130"; exon_number "9";
chr11	StringTie	exon	46372771	46372884	1000	+	.	gene_id "MSTRG.32110"; transcript_id "MSTRG.32110.130"; exon_number "10";
chr11	StringTie	exon	46372961	46373101	1000	+	.	gene_id "MSTRG.32110"; transcript_id "MSTRG.32110.130"; exon_number "11";
chr11	StringTie	exon	46374157	46374235	1000	+	.	gene_id "MSTRG.32110"; transcript_id "MSTRG.32110.130"; exon_number "12";
chr11	StringTie	exon	46374399	46374454	1000	+	.	gene_id "MSTRG.32110"; transcript_id "MSTRG.32110.130"; exon_number "13";
chr11	StringTie	exon	46374604	46374666	1000	+	.	gene_id "MSTRG.32110"; transcript_id "MSTRG.32110.130"; exon_number "14";
chr11	StringTie	exon	46374766	46374839	1000	+	.	gene_id "MSTRG.32110"; transcript_id "MSTRG.32110.130"; exon_number "15";
chr11	StringTie	exon	46374934	46375045	1000	+	.	gene_id "MSTRG.32110"; transcript_id "MSTRG.32110.130"; exon_number "16";
chr11	StringTie	exon	46375432	46375631	1000	+	.	gene_id "MSTRG.32110"; transcript_id "MSTRG.32110.130"; exon_number "17";
chr11	StringTie	exon	46375851	46375951	1000	+	.	gene_id "MSTRG.32110"; transcript_id "MSTRG.32110.130"; exon_number "18";
chr11	StringTie	exon	46376066	46376145	1000	+	.	gene_id "MSTRG.32110"; transcript_id "MSTRG.32110.130"; exon_number "19";
chr11	StringTie	exon	46376328	46376397	1000	+	.	gene_id "MSTRG.32110"; transcript_id "MSTRG.32110.130"; exon_number "20";
chr11	StringTie	exon	46376524	46376564	1000	+	.	gene_id "MSTRG.32110"; transcript_id "MSTRG.32110.130"; exon_number "21";
chr11	StringTie	exon	46377073	46378229	1000	+	.	gene_id "MSTRG.32110"; transcript_id "MSTRG.32110.130"; exon_number "22";
chr11	StringTie	exon	46378457	46379111	1000	+	.	gene_id "MSTRG.32110"; transcript_id "MSTRG.32110.130"; exon_number "23";
chr11	StringTie	exon	46379203	46379236	1000	+	.	gene_id "MSTRG.32110"; transcript_id "MSTRG.32110.130"; exon_number "24";
chr11	StringTie	exon	46379469	46379568	1000	+	.	gene_id "MSTRG.32110"; transcript_id "MSTRG.32110.130"; exon_number "25";
chr11	StringTie	exon	46379831	46381328	1000	+	.	gene_id "MSTRG.32110"; transcript_id "MSTRG.32110.130"; exon_number "26";
chr11	StringTie	exon	46382057	46382133	1000	+	.	gene_id "MSTRG.32110"; transcript_id "MSTRG.32110.130"; exon_number "27";
chr11	StringTie	exon	46382294	46382461	1000	+	.	gene_id "MSTRG.32110"; transcript_id "MSTRG.32110.130"; exon_number "28";
chr11	StringTie	exon	46382587	46382748	1000	+	.	gene_id "MSTRG.32110"; transcript_id "MSTRG.32110.130"; exon_number "29";
chr11	StringTie	exon	46383469	46385100	1000	+	.	gene_id "MSTRG.32110"; transcript_id "MSTRG.32110.130"; exon_number "30";
chr11	StringTie	transcript	46347523	46380555	1000	+	.	gene_id "MSTRG.32110"; transcript_id "MSTRG.32110.131";
chr11	StringTie	exon	46347523	46347820	1000	+	.	gene_id "MSTRG.32110"; transcript_id "MSTRG.32110.131"; exon_number "1";
chr11	StringTie	exon	46369494	46369550	1000	+	.	gene_id "MSTRG.32110"; transcript_id "MSTRG.32110.131"; exon_number "2";
chr11	StringTie	exon	46369941	46370009	1000	+	.	gene_id "MSTRG.32110"; transcript_id "MSTRG.32110.131"; exon_number "3";
chr11	StringTie	exon	46371313	46371384	1000	+	.	gene_id "MSTRG.32110"; transcript_id "MSTRG.32110.131"; exon_number "4";
chr11	StringTie	exon	46371487	46371603	1000	+	.	gene_id "MSTRG.32110"; transcript_id "MSTRG.32110.131"; exon_number "5";
chr11	StringTie	exon	46371704	46371775	1000	+	.	gene_id "MSTRG.32110"; transcript_id "MSTRG.32110.131"; exon_number "6";
chr11	StringTie	exon	46372075	46372170	1000	+	.	gene_id "MSTRG.32110"; transcript_id "MSTRG.32110.131"; exon_number "7";
chr11	StringTie	exon	46372428	46372510	1000	+	.	gene_id "MSTRG.32110"; transcript_id "MSTRG.32110.131"; exon_number "8";
chr11	StringTie	exon	46372617	46372884	1000	+	.	gene_id "MSTRG.32110"; transcript_id "MSTRG.32110.131"; exon_number "9";
chr11	StringTie	exon	46372961	46373101	1000	+	.	gene_id "MSTRG.32110"; transcript_id "MSTRG.32110.131"; exon_number "10";
chr11	StringTie	exon	46374157	46374235	1000	+	.	gene_id "MSTRG.32110"; transcript_id "MSTRG.32110.131"; exon_number "11";
chr11	StringTie	exon	46374399	46374454	1000	+	.	gene_id "MSTRG.32110"; transcript_id "MSTRG.32110.131"; exon_number "12";
chr11	StringTie	exon	46374604	46374666	1000	+	.	gene_id "MSTRG.32110"; transcript_id "MSTRG.32110.131"; exon_number "13";
chr11	StringTie	exon	46374766	46374839	1000	+	.	gene_id "MSTRG.32110"; transcript_id "MSTRG.32110.131"; exon_number "14";
chr11	StringTie	exon	46374934	46375045	1000	+	.	gene_id "MSTRG.32110"; transcript_id "MSTRG.32110.131"; exon_number "15";
chr11	StringTie	exon	46375432	46375631	1000	+	.	gene_id "MSTRG.32110"; transcript_id "MSTRG.32110.131"; exon_number "16";
chr11	StringTie	exon	46375851	46375951	1000	+	.	gene_id "MSTRG.32110"; transcript_id "MSTRG.32110.131"; exon_number "17";
chr11	StringTie	exon	46376066	46376145	1000	+	.	gene_id "MSTRG.32110"; transcript_id "MSTRG.32110.131"; exon_number "18";
chr11	StringTie	exon	46376328	46376397	1000	+	.	gene_id "MSTRG.32110"; transcript_id "MSTRG.32110.131"; exon_number "19";
chr11	StringTie	exon	46376524	46376564	1000	+	.	gene_id "MSTRG.32110"; transcript_id "MSTRG.32110.131"; exon_number "20";
chr11	StringTie	exon	46377073	46377212	1000	+	.	gene_id "MSTRG.32110"; transcript_id "MSTRG.32110.131"; exon_number "21";
chr11	StringTie	exon	46378198	46378229	1000	+	.	gene_id "MSTRG.32110"; transcript_id "MSTRG.32110.131"; exon_number "22";
chr11	StringTie	exon	46378457	46378500	1000	+	.	gene_id "MSTRG.32110"; transcript_id "MSTRG.32110.131"; exon_number "23";
chr11	StringTie	exon	46378991	46379111	1000	+	.	gene_id "MSTRG.32110"; transcript_id "MSTRG.32110.131"; exon_number "24";
chr11	StringTie	exon	46379203	46379236	1000	+	.	gene_id "MSTRG.32110"; transcript_id "MSTRG.32110.131"; exon_number "25";
chr11	StringTie	exon	46379469	46379568	1000	+	.	gene_id "MSTRG.32110"; transcript_id "MSTRG.32110.131"; exon_number "26";
chr11	StringTie	exon	46379831	46380555	1000	+	.	gene_id "MSTRG.32110"; transcript_id "MSTRG.32110.131"; exon_number "27";
chr11	StringTie	transcript	46347523	46383850	1000	+	.	gene_id "MSTRG.32110"; transcript_id "MSTRG.32110.132";
chr11	StringTie	exon	46347523	46347820	1000	+	.	gene_id "MSTRG.32110"; transcript_id "MSTRG.32110.132"; exon_number "1";
chr11	StringTie	exon	46369494	46369550	1000	+	.	gene_id "MSTRG.32110"; transcript_id "MSTRG.32110.132"; exon_number "2";
chr11	StringTie	exon	46369941	46370009	1000	+	.	gene_id "MSTRG.32110"; transcript_id "MSTRG.32110.132"; exon_number "3";
chr11	StringTie	exon	46371313	46371384	1000	+	.	gene_id "MSTRG.32110"; transcript_id "MSTRG.32110.132"; exon_number "4";
chr11	StringTie	exon	46371487	46371603	1000	+	.	gene_id "MSTRG.32110"; transcript_id "MSTRG.32110.132"; exon_number "5";
chr11	StringTie	exon	46371704	46371775	1000	+	.	gene_id "MSTRG.32110"; transcript_id "MSTRG.32110.132"; exon_number "6";
chr11	StringTie	exon	46372075	46372170	1000	+	.	gene_id "MSTRG.32110"; transcript_id "MSTRG.32110.132"; exon_number "7";
chr11	StringTie	exon	46372428	46372510	1000	+	.	gene_id "MSTRG.32110"; transcript_id "MSTRG.32110.132"; exon_number "8";
chr11	StringTie	exon	46372617	46372677	1000	+	.	gene_id "MSTRG.32110"; transcript_id "MSTRG.32110.132"; exon_number "9";
chr11	StringTie	exon	46372771	46372884	1000	+	.	gene_id "MSTRG.32110"; transcript_id "MSTRG.32110.132"; exon_number "10";
chr11	StringTie	exon	46372961	46373101	1000	+	.	gene_id "MSTRG.32110"; transcript_id "MSTRG.32110.132"; exon_number "11";
chr11	StringTie	exon	46374157	46374235	1000	+	.	gene_id "MSTRG.32110"; transcript_id "MSTRG.32110.132"; exon_number "12";
chr11	StringTie	exon	46374399	46374454	1000	+	.	gene_id "MSTRG.32110"; transcript_id "MSTRG.32110.132"; exon_number "13";
chr11	StringTie	exon	46374604	46374666	1000	+	.	gene_id "MSTRG.32110"; transcript_id "MSTRG.32110.132"; exon_number "14";
chr11	StringTie	exon	46374766	46374839	1000	+	.	gene_id "MSTRG.32110"; transcript_id "MSTRG.32110.132"; exon_number "15";
chr11	StringTie	exon	46374934	46375045	1000	+	.	gene_id "MSTRG.32110"; transcript_id "MSTRG.32110.132"; exon_number "16";
chr11	StringTie	exon	46375432	46375631	1000	+	.	gene_id "MSTRG.32110"; transcript_id "MSTRG.32110.132"; exon_number "17";
chr11	StringTie	exon	46375851	46375951	1000	+	.	gene_id "MSTRG.32110"; transcript_id "MSTRG.32110.132"; exon_number "18";
chr11	StringTie	exon	46376066	46376145	1000	+	.	gene_id "MSTRG.32110"; transcript_id "MSTRG.32110.132"; exon_number "19";
chr11	StringTie	exon	46376328	46376397	1000	+	.	gene_id "MSTRG.32110"; transcript_id "MSTRG.32110.132"; exon_number "20";
chr11	StringTie	exon	46376524	46376564	1000	+	.	gene_id "MSTRG.32110"; transcript_id "MSTRG.32110.132"; exon_number "21";
chr11	StringTie	exon	46377073	46378229	1000	+	.	gene_id "MSTRG.32110"; transcript_id "MSTRG.32110.132"; exon_number "22";
chr11	StringTie	exon	46378457	46378500	1000	+	.	gene_id "MSTRG.32110"; transcript_id "MSTRG.32110.132"; exon_number "23";
chr11	StringTie	exon	46378991	46379111	1000	+	.	gene_id "MSTRG.32110"; transcript_id "MSTRG.32110.132"; exon_number "24";
chr11	StringTie	exon	46379203	46379236	1000	+	.	gene_id "MSTRG.32110"; transcript_id "MSTRG.32110.132"; exon_number "25";
chr11	StringTie	exon	46379469	46379568	1000	+	.	gene_id "MSTRG.32110"; transcript_id "MSTRG.32110.132"; exon_number "26";
chr11	StringTie	exon	46379831	46381328	1000	+	.	gene_id "MSTRG.32110"; transcript_id "MSTRG.32110.132"; exon_number "27";
chr11	StringTie	exon	46382057	46382133	1000	+	.	gene_id "MSTRG.32110"; transcript_id "MSTRG.32110.132"; exon_number "28";
chr11	StringTie	exon	46382299	46382461	1000	+	.	gene_id "MSTRG.32110"; transcript_id "MSTRG.32110.132"; exon_number "29";
chr11	StringTie	exon	46382587	46382748	1000	+	.	gene_id "MSTRG.32110"; transcript_id "MSTRG.32110.132"; exon_number "30";
chr11	StringTie	exon	46383469	46383850	1000	+	.	gene_id "MSTRG.32110"; transcript_id "MSTRG.32110.132"; exon_number "31";
chr11	StringTie	transcript	46347523	46380595	1000	+	.	gene_id "MSTRG.32110"; transcript_id "MSTRG.32110.133";
chr11	StringTie	exon	46347523	46347820	1000	+	.	gene_id "MSTRG.32110"; transcript_id "MSTRG.32110.133"; exon_number "1";
chr11	StringTie	exon	46369494	46369550	1000	+	.	gene_id "MSTRG.32110"; transcript_id "MSTRG.32110.133"; exon_number "2";
chr11	StringTie	exon	46369941	46370009	1000	+	.	gene_id "MSTRG.32110"; transcript_id "MSTRG.32110.133"; exon_number "3";
chr11	StringTie	exon	46371313	46371384	1000	+	.	gene_id "MSTRG.32110"; transcript_id "MSTRG.32110.133"; exon_number "4";
chr11	StringTie	exon	46371487	46371603	1000	+	.	gene_id "MSTRG.32110"; transcript_id "MSTRG.32110.133"; exon_number "5";
chr11	StringTie	exon	46371704	46371775	1000	+	.	gene_id "MSTRG.32110"; transcript_id "MSTRG.32110.133"; exon_number "6";
chr11	StringTie	exon	46372075	46372170	1000	+	.	gene_id "MSTRG.32110"; transcript_id "MSTRG.32110.133"; exon_number "7";
chr11	StringTie	exon	46372428	46372510	1000	+	.	gene_id "MSTRG.32110"; transcript_id "MSTRG.32110.133"; exon_number "8";
chr11	StringTie	exon	46372617	46372677	1000	+	.	gene_id "MSTRG.32110"; transcript_id "MSTRG.32110.133"; exon_number "9";
chr11	StringTie	exon	46372771	46372884	1000	+	.	gene_id "MSTRG.32110"; transcript_id "MSTRG.32110.133"; exon_number "10";
chr11	StringTie	exon	46372961	46373101	1000	+	.	gene_id "MSTRG.32110"; transcript_id "MSTRG.32110.133"; exon_number "11";
chr11	StringTie	exon	46374157	46374235	1000	+	.	gene_id "MSTRG.32110"; transcript_id "MSTRG.32110.133"; exon_number "12";
chr11	StringTie	exon	46374399	46374454	1000	+	.	gene_id "MSTRG.32110"; transcript_id "MSTRG.32110.133"; exon_number "13";
chr11	StringTie	exon	46374604	46374666	1000	+	.	gene_id "MSTRG.32110"; transcript_id "MSTRG.32110.133"; exon_number "14";
chr11	StringTie	exon	46374766	46374839	1000	+	.	gene_id "MSTRG.32110"; transcript_id "MSTRG.32110.133"; exon_number "15";
chr11	StringTie	exon	46374934	46375045	1000	+	.	gene_id "MSTRG.32110"; transcript_id "MSTRG.32110.133"; exon_number "16";
chr11	StringTie	exon	46375432	46375631	1000	+	.	gene_id "MSTRG.32110"; transcript_id "MSTRG.32110.133"; exon_number "17";
chr11	StringTie	exon	46375851	46375951	1000	+	.	gene_id "MSTRG.32110"; transcript_id "MSTRG.32110.133"; exon_number "18";
chr11	StringTie	exon	46376066	46376145	1000	+	.	gene_id "MSTRG.32110"; transcript_id "MSTRG.32110.133"; exon_number "19";
chr11	StringTie	exon	46376328	46376397	1000	+	.	gene_id "MSTRG.32110"; transcript_id "MSTRG.32110.133"; exon_number "20";
chr11	StringTie	exon	46376524	46376564	1000	+	.	gene_id "MSTRG.32110"; transcript_id "MSTRG.32110.133"; exon_number "21";
chr11	StringTie	exon	46377073	46378229	1000	+	.	gene_id "MSTRG.32110"; transcript_id "MSTRG.32110.133"; exon_number "22";
chr11	StringTie	exon	46378457	46378500	1000	+	.	gene_id "MSTRG.32110"; transcript_id "MSTRG.32110.133"; exon_number "23";
chr11	StringTie	exon	46378894	46379111	1000	+	.	gene_id "MSTRG.32110"; transcript_id "MSTRG.32110.133"; exon_number "24";
chr11	StringTie	exon	46379203	46379236	1000	+	.	gene_id "MSTRG.32110"; transcript_id "MSTRG.32110.133"; exon_number "25";
chr11	StringTie	exon	46379469	46379568	1000	+	.	gene_id "MSTRG.32110"; transcript_id "MSTRG.32110.133"; exon_number "26";
chr11	StringTie	exon	46379831	46380595	1000	+	.	gene_id "MSTRG.32110"; transcript_id "MSTRG.32110.133"; exon_number "27";
chr11	StringTie	transcript	46347523	46380554	1000	+	.	gene_id "MSTRG.32110"; transcript_id "MSTRG.32110.134";
chr11	StringTie	exon	46347523	46347820	1000	+	.	gene_id "MSTRG.32110"; transcript_id "MSTRG.32110.134"; exon_number "1";
chr11	StringTie	exon	46369494	46369550	1000	+	.	gene_id "MSTRG.32110"; transcript_id "MSTRG.32110.134"; exon_number "2";
chr11	StringTie	exon	46369941	46370009	1000	+	.	gene_id "MSTRG.32110"; transcript_id "MSTRG.32110.134"; exon_number "3";
chr11	StringTie	exon	46371313	46371384	1000	+	.	gene_id "MSTRG.32110"; transcript_id "MSTRG.32110.134"; exon_number "4";
chr11	StringTie	exon	46371487	46371603	1000	+	.	gene_id "MSTRG.32110"; transcript_id "MSTRG.32110.134"; exon_number "5";
chr11	StringTie	exon	46371704	46371775	1000	+	.	gene_id "MSTRG.32110"; transcript_id "MSTRG.32110.134"; exon_number "6";
chr11	StringTie	exon	46372075	46372170	1000	+	.	gene_id "MSTRG.32110"; transcript_id "MSTRG.32110.134"; exon_number "7";
chr11	StringTie	exon	46372428	46372510	1000	+	.	gene_id "MSTRG.32110"; transcript_id "MSTRG.32110.134"; exon_number "8";
chr11	StringTie	exon	46372617	46372677	1000	+	.	gene_id "MSTRG.32110"; transcript_id "MSTRG.32110.134"; exon_number "9";
chr11	StringTie	exon	46372771	46372884	1000	+	.	gene_id "MSTRG.32110"; transcript_id "MSTRG.32110.134"; exon_number "10";
chr11	StringTie	exon	46372961	46373101	1000	+	.	gene_id "MSTRG.32110"; transcript_id "MSTRG.32110.134"; exon_number "11";
chr11	StringTie	exon	46374157	46374235	1000	+	.	gene_id "MSTRG.32110"; transcript_id "MSTRG.32110.134"; exon_number "12";
chr11	StringTie	exon	46374399	46374454	1000	+	.	gene_id "MSTRG.32110"; transcript_id "MSTRG.32110.134"; exon_number "13";
chr11	StringTie	exon	46374604	46374666	1000	+	.	gene_id "MSTRG.32110"; transcript_id "MSTRG.32110.134"; exon_number "14";
chr11	StringTie	exon	46374766	46374839	1000	+	.	gene_id "MSTRG.32110"; transcript_id "MSTRG.32110.134"; exon_number "15";
chr11	StringTie	exon	46374934	46375045	1000	+	.	gene_id "MSTRG.32110"; transcript_id "MSTRG.32110.134"; exon_number "16";
chr11	StringTie	exon	46375432	46375631	1000	+	.	gene_id "MSTRG.32110"; transcript_id "MSTRG.32110.134"; exon_number "17";
chr11	StringTie	exon	46375851	46375951	1000	+	.	gene_id "MSTRG.32110"; transcript_id "MSTRG.32110.134"; exon_number "18";
chr11	StringTie	exon	46376066	46376145	1000	+	.	gene_id "MSTRG.32110"; transcript_id "MSTRG.32110.134"; exon_number "19";
chr11	StringTie	exon	46376328	46376397	1000	+	.	gene_id "MSTRG.32110"; transcript_id "MSTRG.32110.134"; exon_number "20";
chr11	StringTie	exon	46376524	46376564	1000	+	.	gene_id "MSTRG.32110"; transcript_id "MSTRG.32110.134"; exon_number "21";
chr11	StringTie	exon	46377073	46377212	1000	+	.	gene_id "MSTRG.32110"; transcript_id "MSTRG.32110.134"; exon_number "22";
chr11	StringTie	exon	46378198	46378229	1000	+	.	gene_id "MSTRG.32110"; transcript_id "MSTRG.32110.134"; exon_number "23";
chr11	StringTie	exon	46378457	46378500	1000	+	.	gene_id "MSTRG.32110"; transcript_id "MSTRG.32110.134"; exon_number "24";
chr11	StringTie	exon	46378991	46379111	1000	+	.	gene_id "MSTRG.32110"; transcript_id "MSTRG.32110.134"; exon_number "25";
chr11	StringTie	exon	46379203	46379236	1000	+	.	gene_id "MSTRG.32110"; transcript_id "MSTRG.32110.134"; exon_number "26";
chr11	StringTie	exon	46379469	46379568	1000	+	.	gene_id "MSTRG.32110"; transcript_id "MSTRG.32110.134"; exon_number "27";
chr11	StringTie	exon	46379849	46380554	1000	+	.	gene_id "MSTRG.32110"; transcript_id "MSTRG.32110.134"; exon_number "28";
chr11	StringTie	transcript	46347523	46380565	1000	+	.	gene_id "MSTRG.32110"; transcript_id "MSTRG.32110.135";
chr11	StringTie	exon	46347523	46347820	1000	+	.	gene_id "MSTRG.32110"; transcript_id "MSTRG.32110.135"; exon_number "1";
chr11	StringTie	exon	46369494	46369550	1000	+	.	gene_id "MSTRG.32110"; transcript_id "MSTRG.32110.135"; exon_number "2";
chr11	StringTie	exon	46369941	46370009	1000	+	.	gene_id "MSTRG.32110"; transcript_id "MSTRG.32110.135"; exon_number "3";
chr11	StringTie	exon	46371313	46371384	1000	+	.	gene_id "MSTRG.32110"; transcript_id "MSTRG.32110.135"; exon_number "4";
chr11	StringTie	exon	46371487	46371603	1000	+	.	gene_id "MSTRG.32110"; transcript_id "MSTRG.32110.135"; exon_number "5";
chr11	StringTie	exon	46371704	46371775	1000	+	.	gene_id "MSTRG.32110"; transcript_id "MSTRG.32110.135"; exon_number "6";
chr11	StringTie	exon	46372075	46372170	1000	+	.	gene_id "MSTRG.32110"; transcript_id "MSTRG.32110.135"; exon_number "7";
chr11	StringTie	exon	46372428	46372510	1000	+	.	gene_id "MSTRG.32110"; transcript_id "MSTRG.32110.135"; exon_number "8";
chr11	StringTie	exon	46372617	46372677	1000	+	.	gene_id "MSTRG.32110"; transcript_id "MSTRG.32110.135"; exon_number "9";
chr11	StringTie	exon	46372771	46372884	1000	+	.	gene_id "MSTRG.32110"; transcript_id "MSTRG.32110.135"; exon_number "10";
chr11	StringTie	exon	46372961	46373101	1000	+	.	gene_id "MSTRG.32110"; transcript_id "MSTRG.32110.135"; exon_number "11";
chr11	StringTie	exon	46374157	46374235	1000	+	.	gene_id "MSTRG.32110"; transcript_id "MSTRG.32110.135"; exon_number "12";
chr11	StringTie	exon	46374399	46374454	1000	+	.	gene_id "MSTRG.32110"; transcript_id "MSTRG.32110.135"; exon_number "13";
chr11	StringTie	exon	46374604	46374663	1000	+	.	gene_id "MSTRG.32110"; transcript_id "MSTRG.32110.135"; exon_number "14";
chr11	StringTie	exon	46374766	46374839	1000	+	.	gene_id "MSTRG.32110"; transcript_id "MSTRG.32110.135"; exon_number "15";
chr11	StringTie	exon	46374934	46375045	1000	+	.	gene_id "MSTRG.32110"; transcript_id "MSTRG.32110.135"; exon_number "16";
chr11	StringTie	exon	46375432	46375631	1000	+	.	gene_id "MSTRG.32110"; transcript_id "MSTRG.32110.135"; exon_number "17";
chr11	StringTie	exon	46375851	46375951	1000	+	.	gene_id "MSTRG.32110"; transcript_id "MSTRG.32110.135"; exon_number "18";
chr11	StringTie	exon	46376066	46376145	1000	+	.	gene_id "MSTRG.32110"; transcript_id "MSTRG.32110.135"; exon_number "19";
chr11	StringTie	exon	46376328	46376397	1000	+	.	gene_id "MSTRG.32110"; transcript_id "MSTRG.32110.135"; exon_number "20";
chr11	StringTie	exon	46376524	46376564	1000	+	.	gene_id "MSTRG.32110"; transcript_id "MSTRG.32110.135"; exon_number "21";
chr11	StringTie	exon	46377073	46377212	1000	+	.	gene_id "MSTRG.32110"; transcript_id "MSTRG.32110.135"; exon_number "22";
chr11	StringTie	exon	46378198	46378229	1000	+	.	gene_id "MSTRG.32110"; transcript_id "MSTRG.32110.135"; exon_number "23";
chr11	StringTie	exon	46378457	46378500	1000	+	.	gene_id "MSTRG.32110"; transcript_id "MSTRG.32110.135"; exon_number "24";
chr11	StringTie	exon	46378991	46379111	1000	+	.	gene_id "MSTRG.32110"; transcript_id "MSTRG.32110.135"; exon_number "25";
chr11	StringTie	exon	46379203	46379236	1000	+	.	gene_id "MSTRG.32110"; transcript_id "MSTRG.32110.135"; exon_number "26";
chr11	StringTie	exon	46379469	46379568	1000	+	.	gene_id "MSTRG.32110"; transcript_id "MSTRG.32110.135"; exon_number "27";
chr11	StringTie	exon	46379831	46380565	1000	+	.	gene_id "MSTRG.32110"; transcript_id "MSTRG.32110.135"; exon_number "28";
chr11	StringTie	transcript	46347523	46380554	1000	+	.	gene_id "MSTRG.32110"; transcript_id "MSTRG.32110.136";
chr11	StringTie	exon	46347523	46347820	1000	+	.	gene_id "MSTRG.32110"; transcript_id "MSTRG.32110.136"; exon_number "1";
chr11	StringTie	exon	46369494	46369550	1000	+	.	gene_id "MSTRG.32110"; transcript_id "MSTRG.32110.136"; exon_number "2";
chr11	StringTie	exon	46369941	46370009	1000	+	.	gene_id "MSTRG.32110"; transcript_id "MSTRG.32110.136"; exon_number "3";
chr11	StringTie	exon	46371313	46371384	1000	+	.	gene_id "MSTRG.32110"; transcript_id "MSTRG.32110.136"; exon_number "4";
chr11	StringTie	exon	46371487	46371603	1000	+	.	gene_id "MSTRG.32110"; transcript_id "MSTRG.32110.136"; exon_number "5";
chr11	StringTie	exon	46371704	46371775	1000	+	.	gene_id "MSTRG.32110"; transcript_id "MSTRG.32110.136"; exon_number "6";
chr11	StringTie	exon	46372075	46372170	1000	+	.	gene_id "MSTRG.32110"; transcript_id "MSTRG.32110.136"; exon_number "7";
chr11	StringTie	exon	46372428	46372510	1000	+	.	gene_id "MSTRG.32110"; transcript_id "MSTRG.32110.136"; exon_number "8";
chr11	StringTie	exon	46372617	46372677	1000	+	.	gene_id "MSTRG.32110"; transcript_id "MSTRG.32110.136"; exon_number "9";
chr11	StringTie	exon	46372771	46372884	1000	+	.	gene_id "MSTRG.32110"; transcript_id "MSTRG.32110.136"; exon_number "10";
chr11	StringTie	exon	46372961	46373101	1000	+	.	gene_id "MSTRG.32110"; transcript_id "MSTRG.32110.136"; exon_number "11";
chr11	StringTie	exon	46374157	46374235	1000	+	.	gene_id "MSTRG.32110"; transcript_id "MSTRG.32110.136"; exon_number "12";
chr11	StringTie	exon	46374399	46374454	1000	+	.	gene_id "MSTRG.32110"; transcript_id "MSTRG.32110.136"; exon_number "13";
chr11	StringTie	exon	46374604	46374666	1000	+	.	gene_id "MSTRG.32110"; transcript_id "MSTRG.32110.136"; exon_number "14";
chr11	StringTie	exon	46374766	46374839	1000	+	.	gene_id "MSTRG.32110"; transcript_id "MSTRG.32110.136"; exon_number "15";
chr11	StringTie	exon	46374934	46375045	1000	+	.	gene_id "MSTRG.32110"; transcript_id "MSTRG.32110.136"; exon_number "16";
chr11	StringTie	exon	46375432	46375631	1000	+	.	gene_id "MSTRG.32110"; transcript_id "MSTRG.32110.136"; exon_number "17";
chr11	StringTie	exon	46375851	46375951	1000	+	.	gene_id "MSTRG.32110"; transcript_id "MSTRG.32110.136"; exon_number "18";
chr11	StringTie	exon	46376066	46376145	1000	+	.	gene_id "MSTRG.32110"; transcript_id "MSTRG.32110.136"; exon_number "19";
chr11	StringTie	exon	46376328	46376397	1000	+	.	gene_id "MSTRG.32110"; transcript_id "MSTRG.32110.136"; exon_number "20";
chr11	StringTie	exon	46376524	46376564	1000	+	.	gene_id "MSTRG.32110"; transcript_id "MSTRG.32110.136"; exon_number "21";
chr11	StringTie	exon	46377073	46377212	1000	+	.	gene_id "MSTRG.32110"; transcript_id "MSTRG.32110.136"; exon_number "22";
chr11	StringTie	exon	46378198	46378229	1000	+	.	gene_id "MSTRG.32110"; transcript_id "MSTRG.32110.136"; exon_number "23";
chr11	StringTie	exon	46378457	46378500	1000	+	.	gene_id "MSTRG.32110"; transcript_id "MSTRG.32110.136"; exon_number "24";
chr11	StringTie	exon	46378997	46379111	1000	+	.	gene_id "MSTRG.32110"; transcript_id "MSTRG.32110.136"; exon_number "25";
chr11	StringTie	exon	46379203	46379236	1000	+	.	gene_id "MSTRG.32110"; transcript_id "MSTRG.32110.136"; exon_number "26";
chr11	StringTie	exon	46379469	46379568	1000	+	.	gene_id "MSTRG.32110"; transcript_id "MSTRG.32110.136"; exon_number "27";
chr11	StringTie	exon	46379849	46380554	1000	+	.	gene_id "MSTRG.32110"; transcript_id "MSTRG.32110.136"; exon_number "28";
chr11	StringTie	transcript	46347532	46380563	1000	+	.	gene_id "MSTRG.32110"; transcript_id "MSTRG.32110.138";
chr11	StringTie	exon	46347532	46347820	1000	+	.	gene_id "MSTRG.32110"; transcript_id "MSTRG.32110.138"; exon_number "1";
chr11	StringTie	exon	46361628	46361706	1000	+	.	gene_id "MSTRG.32110"; transcript_id "MSTRG.32110.138"; exon_number "2";
chr11	StringTie	exon	46366244	46366984	1000	+	.	gene_id "MSTRG.32110"; transcript_id "MSTRG.32110.138"; exon_number "3";
chr11	StringTie	exon	46367291	46367399	1000	+	.	gene_id "MSTRG.32110"; transcript_id "MSTRG.32110.138"; exon_number "4";
chr11	StringTie	exon	46367652	46367747	1000	+	.	gene_id "MSTRG.32110"; transcript_id "MSTRG.32110.138"; exon_number "5";
chr11	StringTie	exon	46368002	46368079	1000	+	.	gene_id "MSTRG.32110"; transcript_id "MSTRG.32110.138"; exon_number "6";
chr11	StringTie	exon	46369494	46369550	1000	+	.	gene_id "MSTRG.32110"; transcript_id "MSTRG.32110.138"; exon_number "7";
chr11	StringTie	exon	46369941	46370009	1000	+	.	gene_id "MSTRG.32110"; transcript_id "MSTRG.32110.138"; exon_number "8";
chr11	StringTie	exon	46371313	46371384	1000	+	.	gene_id "MSTRG.32110"; transcript_id "MSTRG.32110.138"; exon_number "9";
chr11	StringTie	exon	46371487	46371603	1000	+	.	gene_id "MSTRG.32110"; transcript_id "MSTRG.32110.138"; exon_number "10";
chr11	StringTie	exon	46371704	46371775	1000	+	.	gene_id "MSTRG.32110"; transcript_id "MSTRG.32110.138"; exon_number "11";
chr11	StringTie	exon	46372075	46372170	1000	+	.	gene_id "MSTRG.32110"; transcript_id "MSTRG.32110.138"; exon_number "12";
chr11	StringTie	exon	46372428	46372510	1000	+	.	gene_id "MSTRG.32110"; transcript_id "MSTRG.32110.138"; exon_number "13";
chr11	StringTie	exon	46372617	46372677	1000	+	.	gene_id "MSTRG.32110"; transcript_id "MSTRG.32110.138"; exon_number "14";
chr11	StringTie	exon	46372771	46372884	1000	+	.	gene_id "MSTRG.32110"; transcript_id "MSTRG.32110.138"; exon_number "15";
chr11	StringTie	exon	46372961	46373101	1000	+	.	gene_id "MSTRG.32110"; transcript_id "MSTRG.32110.138"; exon_number "16";
chr11	StringTie	exon	46374157	46374235	1000	+	.	gene_id "MSTRG.32110"; transcript_id "MSTRG.32110.138"; exon_number "17";
chr11	StringTie	exon	46374399	46374454	1000	+	.	gene_id "MSTRG.32110"; transcript_id "MSTRG.32110.138"; exon_number "18";
chr11	StringTie	exon	46374604	46374666	1000	+	.	gene_id "MSTRG.32110"; transcript_id "MSTRG.32110.138"; exon_number "19";
chr11	StringTie	exon	46374766	46374839	1000	+	.	gene_id "MSTRG.32110"; transcript_id "MSTRG.32110.138"; exon_number "20";
chr11	StringTie	exon	46374934	46375045	1000	+	.	gene_id "MSTRG.32110"; transcript_id "MSTRG.32110.138"; exon_number "21";
chr11	StringTie	exon	46375432	46375631	1000	+	.	gene_id "MSTRG.32110"; transcript_id "MSTRG.32110.138"; exon_number "22";
chr11	StringTie	exon	46375851	46375951	1000	+	.	gene_id "MSTRG.32110"; transcript_id "MSTRG.32110.138"; exon_number "23";
chr11	StringTie	exon	46376066	46376145	1000	+	.	gene_id "MSTRG.32110"; transcript_id "MSTRG.32110.138"; exon_number "24";
chr11	StringTie	exon	46376328	46376397	1000	+	.	gene_id "MSTRG.32110"; transcript_id "MSTRG.32110.138"; exon_number "25";
chr11	StringTie	exon	46376524	46376564	1000	+	.	gene_id "MSTRG.32110"; transcript_id "MSTRG.32110.138"; exon_number "26";
chr11	StringTie	exon	46377073	46379111	1000	+	.	gene_id "MSTRG.32110"; transcript_id "MSTRG.32110.138"; exon_number "27";
chr11	StringTie	exon	46379203	46379236	1000	+	.	gene_id "MSTRG.32110"; transcript_id "MSTRG.32110.138"; exon_number "28";
chr11	StringTie	exon	46379469	46379568	1000	+	.	gene_id "MSTRG.32110"; transcript_id "MSTRG.32110.138"; exon_number "29";
chr11	StringTie	exon	46379831	46380563	1000	+	.	gene_id "MSTRG.32110"; transcript_id "MSTRG.32110.138"; exon_number "30";
chr11	StringTie	transcript	46347545	46383830	1000	+	.	gene_id "MSTRG.32110"; transcript_id "MSTRG.32110.139";
chr11	StringTie	exon	46347545	46347820	1000	+	.	gene_id "MSTRG.32110"; transcript_id "MSTRG.32110.139"; exon_number "1";
chr11	StringTie	exon	46367291	46367399	1000	+	.	gene_id "MSTRG.32110"; transcript_id "MSTRG.32110.139"; exon_number "2";
chr11	StringTie	exon	46367652	46367747	1000	+	.	gene_id "MSTRG.32110"; transcript_id "MSTRG.32110.139"; exon_number "3";
chr11	StringTie	exon	46368002	46368079	1000	+	.	gene_id "MSTRG.32110"; transcript_id "MSTRG.32110.139"; exon_number "4";
chr11	StringTie	exon	46369494	46369550	1000	+	.	gene_id "MSTRG.32110"; transcript_id "MSTRG.32110.139"; exon_number "5";
chr11	StringTie	exon	46369941	46370009	1000	+	.	gene_id "MSTRG.32110"; transcript_id "MSTRG.32110.139"; exon_number "6";
chr11	StringTie	exon	46371313	46371384	1000	+	.	gene_id "MSTRG.32110"; transcript_id "MSTRG.32110.139"; exon_number "7";
chr11	StringTie	exon	46371487	46371603	1000	+	.	gene_id "MSTRG.32110"; transcript_id "MSTRG.32110.139"; exon_number "8";
chr11	StringTie	exon	46371704	46371775	1000	+	.	gene_id "MSTRG.32110"; transcript_id "MSTRG.32110.139"; exon_number "9";
chr11	StringTie	exon	46372075	46372170	1000	+	.	gene_id "MSTRG.32110"; transcript_id "MSTRG.32110.139"; exon_number "10";
chr11	StringTie	exon	46372428	46372510	1000	+	.	gene_id "MSTRG.32110"; transcript_id "MSTRG.32110.139"; exon_number "11";
chr11	StringTie	exon	46372617	46372677	1000	+	.	gene_id "MSTRG.32110"; transcript_id "MSTRG.32110.139"; exon_number "12";
chr11	StringTie	exon	46372771	46372884	1000	+	.	gene_id "MSTRG.32110"; transcript_id "MSTRG.32110.139"; exon_number "13";
chr11	StringTie	exon	46372961	46373101	1000	+	.	gene_id "MSTRG.32110"; transcript_id "MSTRG.32110.139"; exon_number "14";
chr11	StringTie	exon	46374157	46374235	1000	+	.	gene_id "MSTRG.32110"; transcript_id "MSTRG.32110.139"; exon_number "15";
chr11	StringTie	exon	46374399	46374454	1000	+	.	gene_id "MSTRG.32110"; transcript_id "MSTRG.32110.139"; exon_number "16";
chr11	StringTie	exon	46374604	46374666	1000	+	.	gene_id "MSTRG.32110"; transcript_id "MSTRG.32110.139"; exon_number "17";
chr11	StringTie	exon	46374766	46374839	1000	+	.	gene_id "MSTRG.32110"; transcript_id "MSTRG.32110.139"; exon_number "18";
chr11	StringTie	exon	46374934	46375045	1000	+	.	gene_id "MSTRG.32110"; transcript_id "MSTRG.32110.139"; exon_number "19";
chr11	StringTie	exon	46375432	46375631	1000	+	.	gene_id "MSTRG.32110"; transcript_id "MSTRG.32110.139"; exon_number "20";
chr11	StringTie	exon	46375855	46375951	1000	+	.	gene_id "MSTRG.32110"; transcript_id "MSTRG.32110.139"; exon_number "21";
chr11	StringTie	exon	46376066	46376145	1000	+	.	gene_id "MSTRG.32110"; transcript_id "MSTRG.32110.139"; exon_number "22";
chr11	StringTie	exon	46376328	46376397	1000	+	.	gene_id "MSTRG.32110"; transcript_id "MSTRG.32110.139"; exon_number "23";
chr11	StringTie	exon	46376524	46376564	1000	+	.	gene_id "MSTRG.32110"; transcript_id "MSTRG.32110.139"; exon_number "24";
chr11	StringTie	exon	46377073	46377212	1000	+	.	gene_id "MSTRG.32110"; transcript_id "MSTRG.32110.139"; exon_number "25";
chr11	StringTie	exon	46378198	46378500	1000	+	.	gene_id "MSTRG.32110"; transcript_id "MSTRG.32110.139"; exon_number "26";
chr11	StringTie	exon	46378991	46379111	1000	+	.	gene_id "MSTRG.32110"; transcript_id "MSTRG.32110.139"; exon_number "27";
chr11	StringTie	exon	46379203	46379236	1000	+	.	gene_id "MSTRG.32110"; transcript_id "MSTRG.32110.139"; exon_number "28";
chr11	StringTie	exon	46379469	46379568	1000	+	.	gene_id "MSTRG.32110"; transcript_id "MSTRG.32110.139"; exon_number "29";
chr11	StringTie	exon	46379831	46381183	1000	+	.	gene_id "MSTRG.32110"; transcript_id "MSTRG.32110.139"; exon_number "30";
chr11	StringTie	exon	46382057	46382133	1000	+	.	gene_id "MSTRG.32110"; transcript_id "MSTRG.32110.139"; exon_number "31";
chr11	StringTie	exon	46382294	46382461	1000	+	.	gene_id "MSTRG.32110"; transcript_id "MSTRG.32110.139"; exon_number "32";
chr11	StringTie	exon	46382587	46382748	1000	+	.	gene_id "MSTRG.32110"; transcript_id "MSTRG.32110.139"; exon_number "33";
chr11	StringTie	exon	46383469	46383830	1000	+	.	gene_id "MSTRG.32110"; transcript_id "MSTRG.32110.139"; exon_number "34";
chr11	StringTie	transcript	46333015	46380651	1000	+	.	gene_id "MSTRG.32110"; transcript_id "MSTRG.32110.14";
chr11	StringTie	exon	46333015	46333487	1000	+	.	gene_id "MSTRG.32110"; transcript_id "MSTRG.32110.14"; exon_number "1";
chr11	StringTie	exon	46345256	46345589	1000	+	.	gene_id "MSTRG.32110"; transcript_id "MSTRG.32110.14"; exon_number "2";
chr11	StringTie	exon	46367291	46367399	1000	+	.	gene_id "MSTRG.32110"; transcript_id "MSTRG.32110.14"; exon_number "3";
chr11	StringTie	exon	46367652	46367747	1000	+	.	gene_id "MSTRG.32110"; transcript_id "MSTRG.32110.14"; exon_number "4";
chr11	StringTie	exon	46368005	46368079	1000	+	.	gene_id "MSTRG.32110"; transcript_id "MSTRG.32110.14"; exon_number "5";
chr11	StringTie	exon	46369494	46369550	1000	+	.	gene_id "MSTRG.32110"; transcript_id "MSTRG.32110.14"; exon_number "6";
chr11	StringTie	exon	46369941	46370009	1000	+	.	gene_id "MSTRG.32110"; transcript_id "MSTRG.32110.14"; exon_number "7";
chr11	StringTie	exon	46371313	46371384	1000	+	.	gene_id "MSTRG.32110"; transcript_id "MSTRG.32110.14"; exon_number "8";
chr11	StringTie	exon	46371487	46371603	1000	+	.	gene_id "MSTRG.32110"; transcript_id "MSTRG.32110.14"; exon_number "9";
chr11	StringTie	exon	46371704	46371775	1000	+	.	gene_id "MSTRG.32110"; transcript_id "MSTRG.32110.14"; exon_number "10";
chr11	StringTie	exon	46372075	46372170	1000	+	.	gene_id "MSTRG.32110"; transcript_id "MSTRG.32110.14"; exon_number "11";
chr11	StringTie	exon	46372428	46372510	1000	+	.	gene_id "MSTRG.32110"; transcript_id "MSTRG.32110.14"; exon_number "12";
chr11	StringTie	exon	46372617	46372677	1000	+	.	gene_id "MSTRG.32110"; transcript_id "MSTRG.32110.14"; exon_number "13";
chr11	StringTie	exon	46372771	46372884	1000	+	.	gene_id "MSTRG.32110"; transcript_id "MSTRG.32110.14"; exon_number "14";
chr11	StringTie	exon	46372961	46373101	1000	+	.	gene_id "MSTRG.32110"; transcript_id "MSTRG.32110.14"; exon_number "15";
chr11	StringTie	exon	46374157	46374235	1000	+	.	gene_id "MSTRG.32110"; transcript_id "MSTRG.32110.14"; exon_number "16";
chr11	StringTie	exon	46374399	46374454	1000	+	.	gene_id "MSTRG.32110"; transcript_id "MSTRG.32110.14"; exon_number "17";
chr11	StringTie	exon	46374604	46374666	1000	+	.	gene_id "MSTRG.32110"; transcript_id "MSTRG.32110.14"; exon_number "18";
chr11	StringTie	exon	46374766	46374839	1000	+	.	gene_id "MSTRG.32110"; transcript_id "MSTRG.32110.14"; exon_number "19";
chr11	StringTie	exon	46374934	46375045	1000	+	.	gene_id "MSTRG.32110"; transcript_id "MSTRG.32110.14"; exon_number "20";
chr11	StringTie	exon	46375432	46375631	1000	+	.	gene_id "MSTRG.32110"; transcript_id "MSTRG.32110.14"; exon_number "21";
chr11	StringTie	exon	46375851	46375951	1000	+	.	gene_id "MSTRG.32110"; transcript_id "MSTRG.32110.14"; exon_number "22";
chr11	StringTie	exon	46376066	46376145	1000	+	.	gene_id "MSTRG.32110"; transcript_id "MSTRG.32110.14"; exon_number "23";
chr11	StringTie	exon	46376328	46376397	1000	+	.	gene_id "MSTRG.32110"; transcript_id "MSTRG.32110.14"; exon_number "24";
chr11	StringTie	exon	46376524	46376564	1000	+	.	gene_id "MSTRG.32110"; transcript_id "MSTRG.32110.14"; exon_number "25";
chr11	StringTie	exon	46377073	46378229	1000	+	.	gene_id "MSTRG.32110"; transcript_id "MSTRG.32110.14"; exon_number "26";
chr11	StringTie	exon	46378457	46378500	1000	+	.	gene_id "MSTRG.32110"; transcript_id "MSTRG.32110.14"; exon_number "27";
chr11	StringTie	exon	46378991	46379111	1000	+	.	gene_id "MSTRG.32110"; transcript_id "MSTRG.32110.14"; exon_number "28";
chr11	StringTie	exon	46379203	46379236	1000	+	.	gene_id "MSTRG.32110"; transcript_id "MSTRG.32110.14"; exon_number "29";
chr11	StringTie	exon	46379469	46379568	1000	+	.	gene_id "MSTRG.32110"; transcript_id "MSTRG.32110.14"; exon_number "30";
chr11	StringTie	exon	46379831	46380651	1000	+	.	gene_id "MSTRG.32110"; transcript_id "MSTRG.32110.14"; exon_number "31";
chr11	StringTie	transcript	46347549	46380585	1000	+	.	gene_id "MSTRG.32110"; transcript_id "MSTRG.32110.140";
chr11	StringTie	exon	46347549	46347820	1000	+	.	gene_id "MSTRG.32110"; transcript_id "MSTRG.32110.140"; exon_number "1";
chr11	StringTie	exon	46367296	46367399	1000	+	.	gene_id "MSTRG.32110"; transcript_id "MSTRG.32110.140"; exon_number "2";
chr11	StringTie	exon	46367652	46367747	1000	+	.	gene_id "MSTRG.32110"; transcript_id "MSTRG.32110.140"; exon_number "3";
chr11	StringTie	exon	46368005	46368079	1000	+	.	gene_id "MSTRG.32110"; transcript_id "MSTRG.32110.140"; exon_number "4";
chr11	StringTie	exon	46369494	46369550	1000	+	.	gene_id "MSTRG.32110"; transcript_id "MSTRG.32110.140"; exon_number "5";
chr11	StringTie	exon	46369941	46370009	1000	+	.	gene_id "MSTRG.32110"; transcript_id "MSTRG.32110.140"; exon_number "6";
chr11	StringTie	exon	46371313	46371384	1000	+	.	gene_id "MSTRG.32110"; transcript_id "MSTRG.32110.140"; exon_number "7";
chr11	StringTie	exon	46371487	46371603	1000	+	.	gene_id "MSTRG.32110"; transcript_id "MSTRG.32110.140"; exon_number "8";
chr11	StringTie	exon	46371704	46371775	1000	+	.	gene_id "MSTRG.32110"; transcript_id "MSTRG.32110.140"; exon_number "9";
chr11	StringTie	exon	46372075	46372170	1000	+	.	gene_id "MSTRG.32110"; transcript_id "MSTRG.32110.140"; exon_number "10";
chr11	StringTie	exon	46372428	46372510	1000	+	.	gene_id "MSTRG.32110"; transcript_id "MSTRG.32110.140"; exon_number "11";
chr11	StringTie	exon	46372617	46372677	1000	+	.	gene_id "MSTRG.32110"; transcript_id "MSTRG.32110.140"; exon_number "12";
chr11	StringTie	exon	46372771	46372884	1000	+	.	gene_id "MSTRG.32110"; transcript_id "MSTRG.32110.140"; exon_number "13";
chr11	StringTie	exon	46372961	46373101	1000	+	.	gene_id "MSTRG.32110"; transcript_id "MSTRG.32110.140"; exon_number "14";
chr11	StringTie	exon	46374157	46374235	1000	+	.	gene_id "MSTRG.32110"; transcript_id "MSTRG.32110.140"; exon_number "15";
chr11	StringTie	exon	46374399	46374454	1000	+	.	gene_id "MSTRG.32110"; transcript_id "MSTRG.32110.140"; exon_number "16";
chr11	StringTie	exon	46374604	46374666	1000	+	.	gene_id "MSTRG.32110"; transcript_id "MSTRG.32110.140"; exon_number "17";
chr11	StringTie	exon	46374766	46374839	1000	+	.	gene_id "MSTRG.32110"; transcript_id "MSTRG.32110.140"; exon_number "18";
chr11	StringTie	exon	46374934	46375045	1000	+	.	gene_id "MSTRG.32110"; transcript_id "MSTRG.32110.140"; exon_number "19";
chr11	StringTie	exon	46375432	46375631	1000	+	.	gene_id "MSTRG.32110"; transcript_id "MSTRG.32110.140"; exon_number "20";
chr11	StringTie	exon	46375851	46375951	1000	+	.	gene_id "MSTRG.32110"; transcript_id "MSTRG.32110.140"; exon_number "21";
chr11	StringTie	exon	46376066	46376145	1000	+	.	gene_id "MSTRG.32110"; transcript_id "MSTRG.32110.140"; exon_number "22";
chr11	StringTie	exon	46376328	46376397	1000	+	.	gene_id "MSTRG.32110"; transcript_id "MSTRG.32110.140"; exon_number "23";
chr11	StringTie	exon	46376524	46376564	1000	+	.	gene_id "MSTRG.32110"; transcript_id "MSTRG.32110.140"; exon_number "24";
chr11	StringTie	exon	46377073	46378229	1000	+	.	gene_id "MSTRG.32110"; transcript_id "MSTRG.32110.140"; exon_number "25";
chr11	StringTie	exon	46378457	46379111	1000	+	.	gene_id "MSTRG.32110"; transcript_id "MSTRG.32110.140"; exon_number "26";
chr11	StringTie	exon	46379203	46379236	1000	+	.	gene_id "MSTRG.32110"; transcript_id "MSTRG.32110.140"; exon_number "27";
chr11	StringTie	exon	46379469	46379568	1000	+	.	gene_id "MSTRG.32110"; transcript_id "MSTRG.32110.140"; exon_number "28";
chr11	StringTie	exon	46379831	46380585	1000	+	.	gene_id "MSTRG.32110"; transcript_id "MSTRG.32110.140"; exon_number "29";
chr11	StringTie	transcript	46347554	46383814	1000	+	.	gene_id "MSTRG.32110"; transcript_id "MSTRG.32110.141";
chr11	StringTie	exon	46347554	46347820	1000	+	.	gene_id "MSTRG.32110"; transcript_id "MSTRG.32110.141"; exon_number "1";
chr11	StringTie	exon	46361628	46361706	1000	+	.	gene_id "MSTRG.32110"; transcript_id "MSTRG.32110.141"; exon_number "2";
chr11	StringTie	exon	46366244	46366984	1000	+	.	gene_id "MSTRG.32110"; transcript_id "MSTRG.32110.141"; exon_number "3";
chr11	StringTie	exon	46367291	46367399	1000	+	.	gene_id "MSTRG.32110"; transcript_id "MSTRG.32110.141"; exon_number "4";
chr11	StringTie	exon	46367652	46367747	1000	+	.	gene_id "MSTRG.32110"; transcript_id "MSTRG.32110.141"; exon_number "5";
chr11	StringTie	exon	46368005	46368079	1000	+	.	gene_id "MSTRG.32110"; transcript_id "MSTRG.32110.141"; exon_number "6";
chr11	StringTie	exon	46369494	46369550	1000	+	.	gene_id "MSTRG.32110"; transcript_id "MSTRG.32110.141"; exon_number "7";
chr11	StringTie	exon	46369941	46370009	1000	+	.	gene_id "MSTRG.32110"; transcript_id "MSTRG.32110.141"; exon_number "8";
chr11	StringTie	exon	46371313	46371384	1000	+	.	gene_id "MSTRG.32110"; transcript_id "MSTRG.32110.141"; exon_number "9";
chr11	StringTie	exon	46371487	46371603	1000	+	.	gene_id "MSTRG.32110"; transcript_id "MSTRG.32110.141"; exon_number "10";
chr11	StringTie	exon	46371704	46371775	1000	+	.	gene_id "MSTRG.32110"; transcript_id "MSTRG.32110.141"; exon_number "11";
chr11	StringTie	exon	46372075	46372170	1000	+	.	gene_id "MSTRG.32110"; transcript_id "MSTRG.32110.141"; exon_number "12";
chr11	StringTie	exon	46372428	46372510	1000	+	.	gene_id "MSTRG.32110"; transcript_id "MSTRG.32110.141"; exon_number "13";
chr11	StringTie	exon	46372617	46372677	1000	+	.	gene_id "MSTRG.32110"; transcript_id "MSTRG.32110.141"; exon_number "14";
chr11	StringTie	exon	46372771	46372884	1000	+	.	gene_id "MSTRG.32110"; transcript_id "MSTRG.32110.141"; exon_number "15";
chr11	StringTie	exon	46372961	46373101	1000	+	.	gene_id "MSTRG.32110"; transcript_id "MSTRG.32110.141"; exon_number "16";
chr11	StringTie	exon	46374157	46374235	1000	+	.	gene_id "MSTRG.32110"; transcript_id "MSTRG.32110.141"; exon_number "17";
chr11	StringTie	exon	46374399	46374454	1000	+	.	gene_id "MSTRG.32110"; transcript_id "MSTRG.32110.141"; exon_number "18";
chr11	StringTie	exon	46374604	46374666	1000	+	.	gene_id "MSTRG.32110"; transcript_id "MSTRG.32110.141"; exon_number "19";
chr11	StringTie	exon	46374766	46374839	1000	+	.	gene_id "MSTRG.32110"; transcript_id "MSTRG.32110.141"; exon_number "20";
chr11	StringTie	exon	46374934	46375045	1000	+	.	gene_id "MSTRG.32110"; transcript_id "MSTRG.32110.141"; exon_number "21";
chr11	StringTie	exon	46375432	46375631	1000	+	.	gene_id "MSTRG.32110"; transcript_id "MSTRG.32110.141"; exon_number "22";
chr11	StringTie	exon	46375851	46375951	1000	+	.	gene_id "MSTRG.32110"; transcript_id "MSTRG.32110.141"; exon_number "23";
chr11	StringTie	exon	46376066	46376145	1000	+	.	gene_id "MSTRG.32110"; transcript_id "MSTRG.32110.141"; exon_number "24";
chr11	StringTie	exon	46376328	46376397	1000	+	.	gene_id "MSTRG.32110"; transcript_id "MSTRG.32110.141"; exon_number "25";
chr11	StringTie	exon	46376524	46376564	1000	+	.	gene_id "MSTRG.32110"; transcript_id "MSTRG.32110.141"; exon_number "26";
chr11	StringTie	exon	46377073	46377212	1000	+	.	gene_id "MSTRG.32110"; transcript_id "MSTRG.32110.141"; exon_number "27";
chr11	StringTie	exon	46378198	46378229	1000	+	.	gene_id "MSTRG.32110"; transcript_id "MSTRG.32110.141"; exon_number "28";
chr11	StringTie	exon	46378457	46378500	1000	+	.	gene_id "MSTRG.32110"; transcript_id "MSTRG.32110.141"; exon_number "29";
chr11	StringTie	exon	46378991	46379111	1000	+	.	gene_id "MSTRG.32110"; transcript_id "MSTRG.32110.141"; exon_number "30";
chr11	StringTie	exon	46379203	46379236	1000	+	.	gene_id "MSTRG.32110"; transcript_id "MSTRG.32110.141"; exon_number "31";
chr11	StringTie	exon	46379469	46379568	1000	+	.	gene_id "MSTRG.32110"; transcript_id "MSTRG.32110.141"; exon_number "32";
chr11	StringTie	exon	46379831	46381183	1000	+	.	gene_id "MSTRG.32110"; transcript_id "MSTRG.32110.141"; exon_number "33";
chr11	StringTie	exon	46382057	46382133	1000	+	.	gene_id "MSTRG.32110"; transcript_id "MSTRG.32110.141"; exon_number "34";
chr11	StringTie	exon	46382294	46382461	1000	+	.	gene_id "MSTRG.32110"; transcript_id "MSTRG.32110.141"; exon_number "35";
chr11	StringTie	exon	46382587	46382748	1000	+	.	gene_id "MSTRG.32110"; transcript_id "MSTRG.32110.141"; exon_number "36";
chr11	StringTie	exon	46383469	46383814	1000	+	.	gene_id "MSTRG.32110"; transcript_id "MSTRG.32110.141"; exon_number "37";
chr11	StringTie	transcript	46347580	46380554	1000	+	.	gene_id "MSTRG.32110"; transcript_id "MSTRG.32110.143";
chr11	StringTie	exon	46347580	46347820	1000	+	.	gene_id "MSTRG.32110"; transcript_id "MSTRG.32110.143"; exon_number "1";
chr11	StringTie	exon	46367291	46367399	1000	+	.	gene_id "MSTRG.32110"; transcript_id "MSTRG.32110.143"; exon_number "2";
chr11	StringTie	exon	46367655	46367747	1000	+	.	gene_id "MSTRG.32110"; transcript_id "MSTRG.32110.143"; exon_number "3";
chr11	StringTie	exon	46368005	46368079	1000	+	.	gene_id "MSTRG.32110"; transcript_id "MSTRG.32110.143"; exon_number "4";
chr11	StringTie	exon	46369494	46369550	1000	+	.	gene_id "MSTRG.32110"; transcript_id "MSTRG.32110.143"; exon_number "5";
chr11	StringTie	exon	46369941	46370009	1000	+	.	gene_id "MSTRG.32110"; transcript_id "MSTRG.32110.143"; exon_number "6";
chr11	StringTie	exon	46371313	46371384	1000	+	.	gene_id "MSTRG.32110"; transcript_id "MSTRG.32110.143"; exon_number "7";
chr11	StringTie	exon	46371487	46371603	1000	+	.	gene_id "MSTRG.32110"; transcript_id "MSTRG.32110.143"; exon_number "8";
chr11	StringTie	exon	46371704	46371775	1000	+	.	gene_id "MSTRG.32110"; transcript_id "MSTRG.32110.143"; exon_number "9";
chr11	StringTie	exon	46372075	46372170	1000	+	.	gene_id "MSTRG.32110"; transcript_id "MSTRG.32110.143"; exon_number "10";
chr11	StringTie	exon	46372428	46372510	1000	+	.	gene_id "MSTRG.32110"; transcript_id "MSTRG.32110.143"; exon_number "11";
chr11	StringTie	exon	46372617	46372677	1000	+	.	gene_id "MSTRG.32110"; transcript_id "MSTRG.32110.143"; exon_number "12";
chr11	StringTie	exon	46372771	46372884	1000	+	.	gene_id "MSTRG.32110"; transcript_id "MSTRG.32110.143"; exon_number "13";
chr11	StringTie	exon	46372961	46373101	1000	+	.	gene_id "MSTRG.32110"; transcript_id "MSTRG.32110.143"; exon_number "14";
chr11	StringTie	exon	46374157	46374235	1000	+	.	gene_id "MSTRG.32110"; transcript_id "MSTRG.32110.143"; exon_number "15";
chr11	StringTie	exon	46374399	46374454	1000	+	.	gene_id "MSTRG.32110"; transcript_id "MSTRG.32110.143"; exon_number "16";
chr11	StringTie	exon	46374604	46374666	1000	+	.	gene_id "MSTRG.32110"; transcript_id "MSTRG.32110.143"; exon_number "17";
chr11	StringTie	exon	46374766	46374839	1000	+	.	gene_id "MSTRG.32110"; transcript_id "MSTRG.32110.143"; exon_number "18";
chr11	StringTie	exon	46374934	46375045	1000	+	.	gene_id "MSTRG.32110"; transcript_id "MSTRG.32110.143"; exon_number "19";
chr11	StringTie	exon	46375432	46375631	1000	+	.	gene_id "MSTRG.32110"; transcript_id "MSTRG.32110.143"; exon_number "20";
chr11	StringTie	exon	46375855	46375951	1000	+	.	gene_id "MSTRG.32110"; transcript_id "MSTRG.32110.143"; exon_number "21";
chr11	StringTie	exon	46376066	46376145	1000	+	.	gene_id "MSTRG.32110"; transcript_id "MSTRG.32110.143"; exon_number "22";
chr11	StringTie	exon	46376328	46376397	1000	+	.	gene_id "MSTRG.32110"; transcript_id "MSTRG.32110.143"; exon_number "23";
chr11	StringTie	exon	46376524	46376564	1000	+	.	gene_id "MSTRG.32110"; transcript_id "MSTRG.32110.143"; exon_number "24";
chr11	StringTie	exon	46377073	46378229	1000	+	.	gene_id "MSTRG.32110"; transcript_id "MSTRG.32110.143"; exon_number "25";
chr11	StringTie	exon	46378457	46378500	1000	+	.	gene_id "MSTRG.32110"; transcript_id "MSTRG.32110.143"; exon_number "26";
chr11	StringTie	exon	46378991	46379111	1000	+	.	gene_id "MSTRG.32110"; transcript_id "MSTRG.32110.143"; exon_number "27";
chr11	StringTie	exon	46379203	46379236	1000	+	.	gene_id "MSTRG.32110"; transcript_id "MSTRG.32110.143"; exon_number "28";
chr11	StringTie	exon	46379469	46379568	1000	+	.	gene_id "MSTRG.32110"; transcript_id "MSTRG.32110.143"; exon_number "29";
chr11	StringTie	exon	46379831	46380554	1000	+	.	gene_id "MSTRG.32110"; transcript_id "MSTRG.32110.143"; exon_number "30";
chr11	StringTie	transcript	46347583	46383830	1000	+	.	gene_id "MSTRG.32110"; transcript_id "MSTRG.32110.144";
chr11	StringTie	exon	46347583	46347820	1000	+	.	gene_id "MSTRG.32110"; transcript_id "MSTRG.32110.144"; exon_number "1";
chr11	StringTie	exon	46367291	46367399	1000	+	.	gene_id "MSTRG.32110"; transcript_id "MSTRG.32110.144"; exon_number "2";
chr11	StringTie	exon	46367655	46367747	1000	+	.	gene_id "MSTRG.32110"; transcript_id "MSTRG.32110.144"; exon_number "3";
chr11	StringTie	exon	46368002	46368079	1000	+	.	gene_id "MSTRG.32110"; transcript_id "MSTRG.32110.144"; exon_number "4";
chr11	StringTie	exon	46369494	46369550	1000	+	.	gene_id "MSTRG.32110"; transcript_id "MSTRG.32110.144"; exon_number "5";
chr11	StringTie	exon	46369941	46370009	1000	+	.	gene_id "MSTRG.32110"; transcript_id "MSTRG.32110.144"; exon_number "6";
chr11	StringTie	exon	46371313	46371384	1000	+	.	gene_id "MSTRG.32110"; transcript_id "MSTRG.32110.144"; exon_number "7";
chr11	StringTie	exon	46371487	46371603	1000	+	.	gene_id "MSTRG.32110"; transcript_id "MSTRG.32110.144"; exon_number "8";
chr11	StringTie	exon	46371704	46371775	1000	+	.	gene_id "MSTRG.32110"; transcript_id "MSTRG.32110.144"; exon_number "9";
chr11	StringTie	exon	46372075	46372170	1000	+	.	gene_id "MSTRG.32110"; transcript_id "MSTRG.32110.144"; exon_number "10";
chr11	StringTie	exon	46372428	46372510	1000	+	.	gene_id "MSTRG.32110"; transcript_id "MSTRG.32110.144"; exon_number "11";
chr11	StringTie	exon	46372617	46372677	1000	+	.	gene_id "MSTRG.32110"; transcript_id "MSTRG.32110.144"; exon_number "12";
chr11	StringTie	exon	46372771	46372884	1000	+	.	gene_id "MSTRG.32110"; transcript_id "MSTRG.32110.144"; exon_number "13";
chr11	StringTie	exon	46372961	46373101	1000	+	.	gene_id "MSTRG.32110"; transcript_id "MSTRG.32110.144"; exon_number "14";
chr11	StringTie	exon	46374157	46374235	1000	+	.	gene_id "MSTRG.32110"; transcript_id "MSTRG.32110.144"; exon_number "15";
chr11	StringTie	exon	46374399	46374454	1000	+	.	gene_id "MSTRG.32110"; transcript_id "MSTRG.32110.144"; exon_number "16";
chr11	StringTie	exon	46374604	46374666	1000	+	.	gene_id "MSTRG.32110"; transcript_id "MSTRG.32110.144"; exon_number "17";
chr11	StringTie	exon	46374766	46374839	1000	+	.	gene_id "MSTRG.32110"; transcript_id "MSTRG.32110.144"; exon_number "18";
chr11	StringTie	exon	46374934	46375045	1000	+	.	gene_id "MSTRG.32110"; transcript_id "MSTRG.32110.144"; exon_number "19";
chr11	StringTie	exon	46375432	46375631	1000	+	.	gene_id "MSTRG.32110"; transcript_id "MSTRG.32110.144"; exon_number "20";
chr11	StringTie	exon	46375851	46375951	1000	+	.	gene_id "MSTRG.32110"; transcript_id "MSTRG.32110.144"; exon_number "21";
chr11	StringTie	exon	46376066	46376145	1000	+	.	gene_id "MSTRG.32110"; transcript_id "MSTRG.32110.144"; exon_number "22";
chr11	StringTie	exon	46376328	46376397	1000	+	.	gene_id "MSTRG.32110"; transcript_id "MSTRG.32110.144"; exon_number "23";
chr11	StringTie	exon	46376524	46376564	1000	+	.	gene_id "MSTRG.32110"; transcript_id "MSTRG.32110.144"; exon_number "24";
chr11	StringTie	exon	46377073	46378229	1000	+	.	gene_id "MSTRG.32110"; transcript_id "MSTRG.32110.144"; exon_number "25";
chr11	StringTie	exon	46378457	46378500	1000	+	.	gene_id "MSTRG.32110"; transcript_id "MSTRG.32110.144"; exon_number "26";
chr11	StringTie	exon	46378991	46379111	1000	+	.	gene_id "MSTRG.32110"; transcript_id "MSTRG.32110.144"; exon_number "27";
chr11	StringTie	exon	46379203	46379236	1000	+	.	gene_id "MSTRG.32110"; transcript_id "MSTRG.32110.144"; exon_number "28";
chr11	StringTie	exon	46379469	46379568	1000	+	.	gene_id "MSTRG.32110"; transcript_id "MSTRG.32110.144"; exon_number "29";
chr11	StringTie	exon	46379849	46381183	1000	+	.	gene_id "MSTRG.32110"; transcript_id "MSTRG.32110.144"; exon_number "30";
chr11	StringTie	exon	46382057	46382133	1000	+	.	gene_id "MSTRG.32110"; transcript_id "MSTRG.32110.144"; exon_number "31";
chr11	StringTie	exon	46382294	46382461	1000	+	.	gene_id "MSTRG.32110"; transcript_id "MSTRG.32110.144"; exon_number "32";
chr11	StringTie	exon	46382587	46382748	1000	+	.	gene_id "MSTRG.32110"; transcript_id "MSTRG.32110.144"; exon_number "33";
chr11	StringTie	exon	46383469	46383830	1000	+	.	gene_id "MSTRG.32110"; transcript_id "MSTRG.32110.144"; exon_number "34";
chr11	StringTie	transcript	46347583	46383824	1000	+	.	gene_id "MSTRG.32110"; transcript_id "MSTRG.32110.145";
chr11	StringTie	exon	46347583	46347820	1000	+	.	gene_id "MSTRG.32110"; transcript_id "MSTRG.32110.145"; exon_number "1";
chr11	StringTie	exon	46366244	46366984	1000	+	.	gene_id "MSTRG.32110"; transcript_id "MSTRG.32110.145"; exon_number "2";
chr11	StringTie	exon	46367291	46367399	1000	+	.	gene_id "MSTRG.32110"; transcript_id "MSTRG.32110.145"; exon_number "3";
chr11	StringTie	exon	46367652	46367747	1000	+	.	gene_id "MSTRG.32110"; transcript_id "MSTRG.32110.145"; exon_number "4";
chr11	StringTie	exon	46368005	46368079	1000	+	.	gene_id "MSTRG.32110"; transcript_id "MSTRG.32110.145"; exon_number "5";
chr11	StringTie	exon	46369494	46369550	1000	+	.	gene_id "MSTRG.32110"; transcript_id "MSTRG.32110.145"; exon_number "6";
chr11	StringTie	exon	46369941	46370009	1000	+	.	gene_id "MSTRG.32110"; transcript_id "MSTRG.32110.145"; exon_number "7";
chr11	StringTie	exon	46371313	46371384	1000	+	.	gene_id "MSTRG.32110"; transcript_id "MSTRG.32110.145"; exon_number "8";
chr11	StringTie	exon	46371487	46371603	1000	+	.	gene_id "MSTRG.32110"; transcript_id "MSTRG.32110.145"; exon_number "9";
chr11	StringTie	exon	46371704	46371775	1000	+	.	gene_id "MSTRG.32110"; transcript_id "MSTRG.32110.145"; exon_number "10";
chr11	StringTie	exon	46372075	46372170	1000	+	.	gene_id "MSTRG.32110"; transcript_id "MSTRG.32110.145"; exon_number "11";
chr11	StringTie	exon	46372428	46372510	1000	+	.	gene_id "MSTRG.32110"; transcript_id "MSTRG.32110.145"; exon_number "12";
chr11	StringTie	exon	46372617	46372677	1000	+	.	gene_id "MSTRG.32110"; transcript_id "MSTRG.32110.145"; exon_number "13";
chr11	StringTie	exon	46372771	46372884	1000	+	.	gene_id "MSTRG.32110"; transcript_id "MSTRG.32110.145"; exon_number "14";
chr11	StringTie	exon	46372961	46373101	1000	+	.	gene_id "MSTRG.32110"; transcript_id "MSTRG.32110.145"; exon_number "15";
chr11	StringTie	exon	46374157	46374235	1000	+	.	gene_id "MSTRG.32110"; transcript_id "MSTRG.32110.145"; exon_number "16";
chr11	StringTie	exon	46374399	46374454	1000	+	.	gene_id "MSTRG.32110"; transcript_id "MSTRG.32110.145"; exon_number "17";
chr11	StringTie	exon	46374604	46374666	1000	+	.	gene_id "MSTRG.32110"; transcript_id "MSTRG.32110.145"; exon_number "18";
chr11	StringTie	exon	46374766	46374839	1000	+	.	gene_id "MSTRG.32110"; transcript_id "MSTRG.32110.145"; exon_number "19";
chr11	StringTie	exon	46374934	46375045	1000	+	.	gene_id "MSTRG.32110"; transcript_id "MSTRG.32110.145"; exon_number "20";
chr11	StringTie	exon	46375432	46375631	1000	+	.	gene_id "MSTRG.32110"; transcript_id "MSTRG.32110.145"; exon_number "21";
chr11	StringTie	exon	46375851	46375951	1000	+	.	gene_id "MSTRG.32110"; transcript_id "MSTRG.32110.145"; exon_number "22";
chr11	StringTie	exon	46376066	46376145	1000	+	.	gene_id "MSTRG.32110"; transcript_id "MSTRG.32110.145"; exon_number "23";
chr11	StringTie	exon	46376328	46376397	1000	+	.	gene_id "MSTRG.32110"; transcript_id "MSTRG.32110.145"; exon_number "24";
chr11	StringTie	exon	46376524	46376564	1000	+	.	gene_id "MSTRG.32110"; transcript_id "MSTRG.32110.145"; exon_number "25";
chr11	StringTie	exon	46377073	46377212	1000	+	.	gene_id "MSTRG.32110"; transcript_id "MSTRG.32110.145"; exon_number "26";
chr11	StringTie	exon	46378198	46378229	1000	+	.	gene_id "MSTRG.32110"; transcript_id "MSTRG.32110.145"; exon_number "27";
chr11	StringTie	exon	46378457	46378500	1000	+	.	gene_id "MSTRG.32110"; transcript_id "MSTRG.32110.145"; exon_number "28";
chr11	StringTie	exon	46378894	46379111	1000	+	.	gene_id "MSTRG.32110"; transcript_id "MSTRG.32110.145"; exon_number "29";
chr11	StringTie	exon	46379203	46379236	1000	+	.	gene_id "MSTRG.32110"; transcript_id "MSTRG.32110.145"; exon_number "30";
chr11	StringTie	exon	46379469	46379568	1000	+	.	gene_id "MSTRG.32110"; transcript_id "MSTRG.32110.145"; exon_number "31";
chr11	StringTie	exon	46379831	46381183	1000	+	.	gene_id "MSTRG.32110"; transcript_id "MSTRG.32110.145"; exon_number "32";
chr11	StringTie	exon	46382057	46382133	1000	+	.	gene_id "MSTRG.32110"; transcript_id "MSTRG.32110.145"; exon_number "33";
chr11	StringTie	exon	46382294	46382461	1000	+	.	gene_id "MSTRG.32110"; transcript_id "MSTRG.32110.145"; exon_number "34";
chr11	StringTie	exon	46382587	46382748	1000	+	.	gene_id "MSTRG.32110"; transcript_id "MSTRG.32110.145"; exon_number "35";
chr11	StringTie	exon	46383469	46383824	1000	+	.	gene_id "MSTRG.32110"; transcript_id "MSTRG.32110.145"; exon_number "36";
chr11	StringTie	transcript	46347585	46383828	1000	+	.	gene_id "MSTRG.32110"; transcript_id "MSTRG.32110.146";
chr11	StringTie	exon	46347585	46347820	1000	+	.	gene_id "MSTRG.32110"; transcript_id "MSTRG.32110.146"; exon_number "1";
chr11	StringTie	exon	46366244	46366984	1000	+	.	gene_id "MSTRG.32110"; transcript_id "MSTRG.32110.146"; exon_number "2";
chr11	StringTie	exon	46367291	46367399	1000	+	.	gene_id "MSTRG.32110"; transcript_id "MSTRG.32110.146"; exon_number "3";
chr11	StringTie	exon	46367652	46367747	1000	+	.	gene_id "MSTRG.32110"; transcript_id "MSTRG.32110.146"; exon_number "4";
chr11	StringTie	exon	46368005	46368079	1000	+	.	gene_id "MSTRG.32110"; transcript_id "MSTRG.32110.146"; exon_number "5";
chr11	StringTie	exon	46369494	46369550	1000	+	.	gene_id "MSTRG.32110"; transcript_id "MSTRG.32110.146"; exon_number "6";
chr11	StringTie	exon	46369941	46370009	1000	+	.	gene_id "MSTRG.32110"; transcript_id "MSTRG.32110.146"; exon_number "7";
chr11	StringTie	exon	46371313	46371384	1000	+	.	gene_id "MSTRG.32110"; transcript_id "MSTRG.32110.146"; exon_number "8";
chr11	StringTie	exon	46371487	46371603	1000	+	.	gene_id "MSTRG.32110"; transcript_id "MSTRG.32110.146"; exon_number "9";
chr11	StringTie	exon	46371704	46371775	1000	+	.	gene_id "MSTRG.32110"; transcript_id "MSTRG.32110.146"; exon_number "10";
chr11	StringTie	exon	46372075	46372170	1000	+	.	gene_id "MSTRG.32110"; transcript_id "MSTRG.32110.146"; exon_number "11";
chr11	StringTie	exon	46372428	46372510	1000	+	.	gene_id "MSTRG.32110"; transcript_id "MSTRG.32110.146"; exon_number "12";
chr11	StringTie	exon	46372617	46372677	1000	+	.	gene_id "MSTRG.32110"; transcript_id "MSTRG.32110.146"; exon_number "13";
chr11	StringTie	exon	46372771	46372884	1000	+	.	gene_id "MSTRG.32110"; transcript_id "MSTRG.32110.146"; exon_number "14";
chr11	StringTie	exon	46372961	46373101	1000	+	.	gene_id "MSTRG.32110"; transcript_id "MSTRG.32110.146"; exon_number "15";
chr11	StringTie	exon	46374157	46374235	1000	+	.	gene_id "MSTRG.32110"; transcript_id "MSTRG.32110.146"; exon_number "16";
chr11	StringTie	exon	46374399	46374454	1000	+	.	gene_id "MSTRG.32110"; transcript_id "MSTRG.32110.146"; exon_number "17";
chr11	StringTie	exon	46374604	46374666	1000	+	.	gene_id "MSTRG.32110"; transcript_id "MSTRG.32110.146"; exon_number "18";
chr11	StringTie	exon	46374766	46374839	1000	+	.	gene_id "MSTRG.32110"; transcript_id "MSTRG.32110.146"; exon_number "19";
chr11	StringTie	exon	46374934	46375045	1000	+	.	gene_id "MSTRG.32110"; transcript_id "MSTRG.32110.146"; exon_number "20";
chr11	StringTie	exon	46375432	46375631	1000	+	.	gene_id "MSTRG.32110"; transcript_id "MSTRG.32110.146"; exon_number "21";
chr11	StringTie	exon	46375851	46375951	1000	+	.	gene_id "MSTRG.32110"; transcript_id "MSTRG.32110.146"; exon_number "22";
chr11	StringTie	exon	46376066	46376145	1000	+	.	gene_id "MSTRG.32110"; transcript_id "MSTRG.32110.146"; exon_number "23";
chr11	StringTie	exon	46376328	46376397	1000	+	.	gene_id "MSTRG.32110"; transcript_id "MSTRG.32110.146"; exon_number "24";
chr11	StringTie	exon	46376524	46376564	1000	+	.	gene_id "MSTRG.32110"; transcript_id "MSTRG.32110.146"; exon_number "25";
chr11	StringTie	exon	46377073	46378229	1000	+	.	gene_id "MSTRG.32110"; transcript_id "MSTRG.32110.146"; exon_number "26";
chr11	StringTie	exon	46378457	46379111	1000	+	.	gene_id "MSTRG.32110"; transcript_id "MSTRG.32110.146"; exon_number "27";
chr11	StringTie	exon	46379203	46379236	1000	+	.	gene_id "MSTRG.32110"; transcript_id "MSTRG.32110.146"; exon_number "28";
chr11	StringTie	exon	46379469	46379568	1000	+	.	gene_id "MSTRG.32110"; transcript_id "MSTRG.32110.146"; exon_number "29";
chr11	StringTie	exon	46379849	46381183	1000	+	.	gene_id "MSTRG.32110"; transcript_id "MSTRG.32110.146"; exon_number "30";
chr11	StringTie	exon	46382057	46382133	1000	+	.	gene_id "MSTRG.32110"; transcript_id "MSTRG.32110.146"; exon_number "31";
chr11	StringTie	exon	46382294	46382461	1000	+	.	gene_id "MSTRG.32110"; transcript_id "MSTRG.32110.146"; exon_number "32";
chr11	StringTie	exon	46382587	46382748	1000	+	.	gene_id "MSTRG.32110"; transcript_id "MSTRG.32110.146"; exon_number "33";
chr11	StringTie	exon	46383469	46383828	1000	+	.	gene_id "MSTRG.32110"; transcript_id "MSTRG.32110.146"; exon_number "34";
chr11	StringTie	transcript	46347592	46383807	1000	+	.	gene_id "MSTRG.32110"; transcript_id "MSTRG.32110.149";
chr11	StringTie	exon	46347592	46347820	1000	+	.	gene_id "MSTRG.32110"; transcript_id "MSTRG.32110.149"; exon_number "1";
chr11	StringTie	exon	46367291	46367399	1000	+	.	gene_id "MSTRG.32110"; transcript_id "MSTRG.32110.149"; exon_number "2";
chr11	StringTie	exon	46367655	46367747	1000	+	.	gene_id "MSTRG.32110"; transcript_id "MSTRG.32110.149"; exon_number "3";
chr11	StringTie	exon	46368005	46368079	1000	+	.	gene_id "MSTRG.32110"; transcript_id "MSTRG.32110.149"; exon_number "4";
chr11	StringTie	exon	46369494	46369550	1000	+	.	gene_id "MSTRG.32110"; transcript_id "MSTRG.32110.149"; exon_number "5";
chr11	StringTie	exon	46369941	46370009	1000	+	.	gene_id "MSTRG.32110"; transcript_id "MSTRG.32110.149"; exon_number "6";
chr11	StringTie	exon	46371313	46371384	1000	+	.	gene_id "MSTRG.32110"; transcript_id "MSTRG.32110.149"; exon_number "7";
chr11	StringTie	exon	46371487	46371603	1000	+	.	gene_id "MSTRG.32110"; transcript_id "MSTRG.32110.149"; exon_number "8";
chr11	StringTie	exon	46371704	46371775	1000	+	.	gene_id "MSTRG.32110"; transcript_id "MSTRG.32110.149"; exon_number "9";
chr11	StringTie	exon	46372075	46372170	1000	+	.	gene_id "MSTRG.32110"; transcript_id "MSTRG.32110.149"; exon_number "10";
chr11	StringTie	exon	46372428	46372510	1000	+	.	gene_id "MSTRG.32110"; transcript_id "MSTRG.32110.149"; exon_number "11";
chr11	StringTie	exon	46372617	46372677	1000	+	.	gene_id "MSTRG.32110"; transcript_id "MSTRG.32110.149"; exon_number "12";
chr11	StringTie	exon	46372771	46372884	1000	+	.	gene_id "MSTRG.32110"; transcript_id "MSTRG.32110.149"; exon_number "13";
chr11	StringTie	exon	46372961	46373101	1000	+	.	gene_id "MSTRG.32110"; transcript_id "MSTRG.32110.149"; exon_number "14";
chr11	StringTie	exon	46374157	46374235	1000	+	.	gene_id "MSTRG.32110"; transcript_id "MSTRG.32110.149"; exon_number "15";
chr11	StringTie	exon	46374399	46374454	1000	+	.	gene_id "MSTRG.32110"; transcript_id "MSTRG.32110.149"; exon_number "16";
chr11	StringTie	exon	46374604	46374666	1000	+	.	gene_id "MSTRG.32110"; transcript_id "MSTRG.32110.149"; exon_number "17";
chr11	StringTie	exon	46374766	46374839	1000	+	.	gene_id "MSTRG.32110"; transcript_id "MSTRG.32110.149"; exon_number "18";
chr11	StringTie	exon	46374934	46375045	1000	+	.	gene_id "MSTRG.32110"; transcript_id "MSTRG.32110.149"; exon_number "19";
chr11	StringTie	exon	46375432	46375631	1000	+	.	gene_id "MSTRG.32110"; transcript_id "MSTRG.32110.149"; exon_number "20";
chr11	StringTie	exon	46375851	46375951	1000	+	.	gene_id "MSTRG.32110"; transcript_id "MSTRG.32110.149"; exon_number "21";
chr11	StringTie	exon	46376066	46376145	1000	+	.	gene_id "MSTRG.32110"; transcript_id "MSTRG.32110.149"; exon_number "22";
chr11	StringTie	exon	46376328	46376397	1000	+	.	gene_id "MSTRG.32110"; transcript_id "MSTRG.32110.149"; exon_number "23";
chr11	StringTie	exon	46376524	46376564	1000	+	.	gene_id "MSTRG.32110"; transcript_id "MSTRG.32110.149"; exon_number "24";
chr11	StringTie	exon	46377073	46378229	1000	+	.	gene_id "MSTRG.32110"; transcript_id "MSTRG.32110.149"; exon_number "25";
chr11	StringTie	exon	46378457	46378500	1000	+	.	gene_id "MSTRG.32110"; transcript_id "MSTRG.32110.149"; exon_number "26";
chr11	StringTie	exon	46378991	46379111	1000	+	.	gene_id "MSTRG.32110"; transcript_id "MSTRG.32110.149"; exon_number "27";
chr11	StringTie	exon	46379203	46379236	1000	+	.	gene_id "MSTRG.32110"; transcript_id "MSTRG.32110.149"; exon_number "28";
chr11	StringTie	exon	46379469	46379568	1000	+	.	gene_id "MSTRG.32110"; transcript_id "MSTRG.32110.149"; exon_number "29";
chr11	StringTie	exon	46379849	46380531	1000	+	.	gene_id "MSTRG.32110"; transcript_id "MSTRG.32110.149"; exon_number "30";
chr11	StringTie	exon	46382057	46382133	1000	+	.	gene_id "MSTRG.32110"; transcript_id "MSTRG.32110.149"; exon_number "31";
chr11	StringTie	exon	46382294	46382461	1000	+	.	gene_id "MSTRG.32110"; transcript_id "MSTRG.32110.149"; exon_number "32";
chr11	StringTie	exon	46382587	46382748	1000	+	.	gene_id "MSTRG.32110"; transcript_id "MSTRG.32110.149"; exon_number "33";
chr11	StringTie	exon	46383469	46383807	1000	+	.	gene_id "MSTRG.32110"; transcript_id "MSTRG.32110.149"; exon_number "34";
chr11	StringTie	transcript	46333106	46380555	1000	+	.	gene_id "MSTRG.32110"; transcript_id "MSTRG.32110.15";
chr11	StringTie	exon	46333106	46333487	1000	+	.	gene_id "MSTRG.32110"; transcript_id "MSTRG.32110.15"; exon_number "1";
chr11	StringTie	exon	46367291	46367399	1000	+	.	gene_id "MSTRG.32110"; transcript_id "MSTRG.32110.15"; exon_number "2";
chr11	StringTie	exon	46367655	46367747	1000	+	.	gene_id "MSTRG.32110"; transcript_id "MSTRG.32110.15"; exon_number "3";
chr11	StringTie	exon	46368002	46368079	1000	+	.	gene_id "MSTRG.32110"; transcript_id "MSTRG.32110.15"; exon_number "4";
chr11	StringTie	exon	46369494	46369550	1000	+	.	gene_id "MSTRG.32110"; transcript_id "MSTRG.32110.15"; exon_number "5";
chr11	StringTie	exon	46369941	46370009	1000	+	.	gene_id "MSTRG.32110"; transcript_id "MSTRG.32110.15"; exon_number "6";
chr11	StringTie	exon	46371313	46371384	1000	+	.	gene_id "MSTRG.32110"; transcript_id "MSTRG.32110.15"; exon_number "7";
chr11	StringTie	exon	46371487	46371603	1000	+	.	gene_id "MSTRG.32110"; transcript_id "MSTRG.32110.15"; exon_number "8";
chr11	StringTie	exon	46371704	46371775	1000	+	.	gene_id "MSTRG.32110"; transcript_id "MSTRG.32110.15"; exon_number "9";
chr11	StringTie	exon	46372075	46372170	1000	+	.	gene_id "MSTRG.32110"; transcript_id "MSTRG.32110.15"; exon_number "10";
chr11	StringTie	exon	46372428	46372510	1000	+	.	gene_id "MSTRG.32110"; transcript_id "MSTRG.32110.15"; exon_number "11";
chr11	StringTie	exon	46372617	46372677	1000	+	.	gene_id "MSTRG.32110"; transcript_id "MSTRG.32110.15"; exon_number "12";
chr11	StringTie	exon	46372771	46372884	1000	+	.	gene_id "MSTRG.32110"; transcript_id "MSTRG.32110.15"; exon_number "13";
chr11	StringTie	exon	46372961	46373101	1000	+	.	gene_id "MSTRG.32110"; transcript_id "MSTRG.32110.15"; exon_number "14";
chr11	StringTie	exon	46374157	46374235	1000	+	.	gene_id "MSTRG.32110"; transcript_id "MSTRG.32110.15"; exon_number "15";
chr11	StringTie	exon	46374399	46374454	1000	+	.	gene_id "MSTRG.32110"; transcript_id "MSTRG.32110.15"; exon_number "16";
chr11	StringTie	exon	46374604	46374666	1000	+	.	gene_id "MSTRG.32110"; transcript_id "MSTRG.32110.15"; exon_number "17";
chr11	StringTie	exon	46374766	46374839	1000	+	.	gene_id "MSTRG.32110"; transcript_id "MSTRG.32110.15"; exon_number "18";
chr11	StringTie	exon	46374934	46375045	1000	+	.	gene_id "MSTRG.32110"; transcript_id "MSTRG.32110.15"; exon_number "19";
chr11	StringTie	exon	46375432	46375631	1000	+	.	gene_id "MSTRG.32110"; transcript_id "MSTRG.32110.15"; exon_number "20";
chr11	StringTie	exon	46375851	46375951	1000	+	.	gene_id "MSTRG.32110"; transcript_id "MSTRG.32110.15"; exon_number "21";
chr11	StringTie	exon	46376066	46376145	1000	+	.	gene_id "MSTRG.32110"; transcript_id "MSTRG.32110.15"; exon_number "22";
chr11	StringTie	exon	46376328	46376397	1000	+	.	gene_id "MSTRG.32110"; transcript_id "MSTRG.32110.15"; exon_number "23";
chr11	StringTie	exon	46376524	46376564	1000	+	.	gene_id "MSTRG.32110"; transcript_id "MSTRG.32110.15"; exon_number "24";
chr11	StringTie	exon	46377073	46377212	1000	+	.	gene_id "MSTRG.32110"; transcript_id "MSTRG.32110.15"; exon_number "25";
chr11	StringTie	exon	46378198	46378229	1000	+	.	gene_id "MSTRG.32110"; transcript_id "MSTRG.32110.15"; exon_number "26";
chr11	StringTie	exon	46378457	46378500	1000	+	.	gene_id "MSTRG.32110"; transcript_id "MSTRG.32110.15"; exon_number "27";
chr11	StringTie	exon	46378991	46379111	1000	+	.	gene_id "MSTRG.32110"; transcript_id "MSTRG.32110.15"; exon_number "28";
chr11	StringTie	exon	46379203	46379236	1000	+	.	gene_id "MSTRG.32110"; transcript_id "MSTRG.32110.15"; exon_number "29";
chr11	StringTie	exon	46379469	46379568	1000	+	.	gene_id "MSTRG.32110"; transcript_id "MSTRG.32110.15"; exon_number "30";
chr11	StringTie	exon	46379831	46380555	1000	+	.	gene_id "MSTRG.32110"; transcript_id "MSTRG.32110.15"; exon_number "31";
chr11	StringTie	transcript	46347595	46383809	1000	+	.	gene_id "MSTRG.32110"; transcript_id "MSTRG.32110.150";
chr11	StringTie	exon	46347595	46347820	1000	+	.	gene_id "MSTRG.32110"; transcript_id "MSTRG.32110.150"; exon_number "1";
chr11	StringTie	exon	46366244	46366984	1000	+	.	gene_id "MSTRG.32110"; transcript_id "MSTRG.32110.150"; exon_number "2";
chr11	StringTie	exon	46367291	46367399	1000	+	.	gene_id "MSTRG.32110"; transcript_id "MSTRG.32110.150"; exon_number "3";
chr11	StringTie	exon	46367655	46367747	1000	+	.	gene_id "MSTRG.32110"; transcript_id "MSTRG.32110.150"; exon_number "4";
chr11	StringTie	exon	46368005	46368079	1000	+	.	gene_id "MSTRG.32110"; transcript_id "MSTRG.32110.150"; exon_number "5";
chr11	StringTie	exon	46369494	46369550	1000	+	.	gene_id "MSTRG.32110"; transcript_id "MSTRG.32110.150"; exon_number "6";
chr11	StringTie	exon	46369941	46370009	1000	+	.	gene_id "MSTRG.32110"; transcript_id "MSTRG.32110.150"; exon_number "7";
chr11	StringTie	exon	46371313	46371384	1000	+	.	gene_id "MSTRG.32110"; transcript_id "MSTRG.32110.150"; exon_number "8";
chr11	StringTie	exon	46371487	46371603	1000	+	.	gene_id "MSTRG.32110"; transcript_id "MSTRG.32110.150"; exon_number "9";
chr11	StringTie	exon	46371704	46371775	1000	+	.	gene_id "MSTRG.32110"; transcript_id "MSTRG.32110.150"; exon_number "10";
chr11	StringTie	exon	46372075	46372170	1000	+	.	gene_id "MSTRG.32110"; transcript_id "MSTRG.32110.150"; exon_number "11";
chr11	StringTie	exon	46372428	46372510	1000	+	.	gene_id "MSTRG.32110"; transcript_id "MSTRG.32110.150"; exon_number "12";
chr11	StringTie	exon	46372617	46372677	1000	+	.	gene_id "MSTRG.32110"; transcript_id "MSTRG.32110.150"; exon_number "13";
chr11	StringTie	exon	46372771	46372884	1000	+	.	gene_id "MSTRG.32110"; transcript_id "MSTRG.32110.150"; exon_number "14";
chr11	StringTie	exon	46372961	46373101	1000	+	.	gene_id "MSTRG.32110"; transcript_id "MSTRG.32110.150"; exon_number "15";
chr11	StringTie	exon	46374157	46374235	1000	+	.	gene_id "MSTRG.32110"; transcript_id "MSTRG.32110.150"; exon_number "16";
chr11	StringTie	exon	46374399	46374454	1000	+	.	gene_id "MSTRG.32110"; transcript_id "MSTRG.32110.150"; exon_number "17";
chr11	StringTie	exon	46374604	46374666	1000	+	.	gene_id "MSTRG.32110"; transcript_id "MSTRG.32110.150"; exon_number "18";
chr11	StringTie	exon	46374766	46374839	1000	+	.	gene_id "MSTRG.32110"; transcript_id "MSTRG.32110.150"; exon_number "19";
chr11	StringTie	exon	46374934	46375045	1000	+	.	gene_id "MSTRG.32110"; transcript_id "MSTRG.32110.150"; exon_number "20";
chr11	StringTie	exon	46375432	46375631	1000	+	.	gene_id "MSTRG.32110"; transcript_id "MSTRG.32110.150"; exon_number "21";
chr11	StringTie	exon	46375851	46375951	1000	+	.	gene_id "MSTRG.32110"; transcript_id "MSTRG.32110.150"; exon_number "22";
chr11	StringTie	exon	46376066	46376145	1000	+	.	gene_id "MSTRG.32110"; transcript_id "MSTRG.32110.150"; exon_number "23";
chr11	StringTie	exon	46376328	46376397	1000	+	.	gene_id "MSTRG.32110"; transcript_id "MSTRG.32110.150"; exon_number "24";
chr11	StringTie	exon	46376524	46376564	1000	+	.	gene_id "MSTRG.32110"; transcript_id "MSTRG.32110.150"; exon_number "25";
chr11	StringTie	exon	46377073	46378229	1000	+	.	gene_id "MSTRG.32110"; transcript_id "MSTRG.32110.150"; exon_number "26";
chr11	StringTie	exon	46378457	46378500	1000	+	.	gene_id "MSTRG.32110"; transcript_id "MSTRG.32110.150"; exon_number "27";
chr11	StringTie	exon	46378991	46379111	1000	+	.	gene_id "MSTRG.32110"; transcript_id "MSTRG.32110.150"; exon_number "28";
chr11	StringTie	exon	46379203	46379236	1000	+	.	gene_id "MSTRG.32110"; transcript_id "MSTRG.32110.150"; exon_number "29";
chr11	StringTie	exon	46379469	46379568	1000	+	.	gene_id "MSTRG.32110"; transcript_id "MSTRG.32110.150"; exon_number "30";
chr11	StringTie	exon	46379849	46381183	1000	+	.	gene_id "MSTRG.32110"; transcript_id "MSTRG.32110.150"; exon_number "31";
chr11	StringTie	exon	46382057	46382133	1000	+	.	gene_id "MSTRG.32110"; transcript_id "MSTRG.32110.150"; exon_number "32";
chr11	StringTie	exon	46382294	46382461	1000	+	.	gene_id "MSTRG.32110"; transcript_id "MSTRG.32110.150"; exon_number "33";
chr11	StringTie	exon	46382587	46382748	1000	+	.	gene_id "MSTRG.32110"; transcript_id "MSTRG.32110.150"; exon_number "34";
chr11	StringTie	exon	46383469	46383809	1000	+	.	gene_id "MSTRG.32110"; transcript_id "MSTRG.32110.150"; exon_number "35";
chr11	StringTie	transcript	46347597	46380581	1000	+	.	gene_id "MSTRG.32110"; transcript_id "MSTRG.32110.151";
chr11	StringTie	exon	46347597	46347820	1000	+	.	gene_id "MSTRG.32110"; transcript_id "MSTRG.32110.151"; exon_number "1";
chr11	StringTie	exon	46366244	46366984	1000	+	.	gene_id "MSTRG.32110"; transcript_id "MSTRG.32110.151"; exon_number "2";
chr11	StringTie	exon	46367291	46367399	1000	+	.	gene_id "MSTRG.32110"; transcript_id "MSTRG.32110.151"; exon_number "3";
chr11	StringTie	exon	46367655	46367747	1000	+	.	gene_id "MSTRG.32110"; transcript_id "MSTRG.32110.151"; exon_number "4";
chr11	StringTie	exon	46368005	46368079	1000	+	.	gene_id "MSTRG.32110"; transcript_id "MSTRG.32110.151"; exon_number "5";
chr11	StringTie	exon	46369494	46369550	1000	+	.	gene_id "MSTRG.32110"; transcript_id "MSTRG.32110.151"; exon_number "6";
chr11	StringTie	exon	46369941	46370009	1000	+	.	gene_id "MSTRG.32110"; transcript_id "MSTRG.32110.151"; exon_number "7";
chr11	StringTie	exon	46371313	46371384	1000	+	.	gene_id "MSTRG.32110"; transcript_id "MSTRG.32110.151"; exon_number "8";
chr11	StringTie	exon	46371487	46371603	1000	+	.	gene_id "MSTRG.32110"; transcript_id "MSTRG.32110.151"; exon_number "9";
chr11	StringTie	exon	46371704	46371775	1000	+	.	gene_id "MSTRG.32110"; transcript_id "MSTRG.32110.151"; exon_number "10";
chr11	StringTie	exon	46372075	46372170	1000	+	.	gene_id "MSTRG.32110"; transcript_id "MSTRG.32110.151"; exon_number "11";
chr11	StringTie	exon	46372428	46372510	1000	+	.	gene_id "MSTRG.32110"; transcript_id "MSTRG.32110.151"; exon_number "12";
chr11	StringTie	exon	46372617	46372677	1000	+	.	gene_id "MSTRG.32110"; transcript_id "MSTRG.32110.151"; exon_number "13";
chr11	StringTie	exon	46372771	46372884	1000	+	.	gene_id "MSTRG.32110"; transcript_id "MSTRG.32110.151"; exon_number "14";
chr11	StringTie	exon	46372961	46373101	1000	+	.	gene_id "MSTRG.32110"; transcript_id "MSTRG.32110.151"; exon_number "15";
chr11	StringTie	exon	46374157	46374235	1000	+	.	gene_id "MSTRG.32110"; transcript_id "MSTRG.32110.151"; exon_number "16";
chr11	StringTie	exon	46374399	46374454	1000	+	.	gene_id "MSTRG.32110"; transcript_id "MSTRG.32110.151"; exon_number "17";
chr11	StringTie	exon	46374604	46374666	1000	+	.	gene_id "MSTRG.32110"; transcript_id "MSTRG.32110.151"; exon_number "18";
chr11	StringTie	exon	46374766	46374839	1000	+	.	gene_id "MSTRG.32110"; transcript_id "MSTRG.32110.151"; exon_number "19";
chr11	StringTie	exon	46374934	46375045	1000	+	.	gene_id "MSTRG.32110"; transcript_id "MSTRG.32110.151"; exon_number "20";
chr11	StringTie	exon	46375432	46375631	1000	+	.	gene_id "MSTRG.32110"; transcript_id "MSTRG.32110.151"; exon_number "21";
chr11	StringTie	exon	46375851	46375951	1000	+	.	gene_id "MSTRG.32110"; transcript_id "MSTRG.32110.151"; exon_number "22";
chr11	StringTie	exon	46376066	46376145	1000	+	.	gene_id "MSTRG.32110"; transcript_id "MSTRG.32110.151"; exon_number "23";
chr11	StringTie	exon	46376328	46376397	1000	+	.	gene_id "MSTRG.32110"; transcript_id "MSTRG.32110.151"; exon_number "24";
chr11	StringTie	exon	46376524	46376564	1000	+	.	gene_id "MSTRG.32110"; transcript_id "MSTRG.32110.151"; exon_number "25";
chr11	StringTie	exon	46377073	46377212	1000	+	.	gene_id "MSTRG.32110"; transcript_id "MSTRG.32110.151"; exon_number "26";
chr11	StringTie	exon	46378198	46378229	1000	+	.	gene_id "MSTRG.32110"; transcript_id "MSTRG.32110.151"; exon_number "27";
chr11	StringTie	exon	46378457	46378500	1000	+	.	gene_id "MSTRG.32110"; transcript_id "MSTRG.32110.151"; exon_number "28";
chr11	StringTie	exon	46378991	46379111	1000	+	.	gene_id "MSTRG.32110"; transcript_id "MSTRG.32110.151"; exon_number "29";
chr11	StringTie	exon	46379203	46379236	1000	+	.	gene_id "MSTRG.32110"; transcript_id "MSTRG.32110.151"; exon_number "30";
chr11	StringTie	exon	46379469	46379568	1000	+	.	gene_id "MSTRG.32110"; transcript_id "MSTRG.32110.151"; exon_number "31";
chr11	StringTie	exon	46379831	46380581	1000	+	.	gene_id "MSTRG.32110"; transcript_id "MSTRG.32110.151"; exon_number "32";
chr11	StringTie	transcript	46347599	46383831	1000	+	.	gene_id "MSTRG.32110"; transcript_id "MSTRG.32110.152";
chr11	StringTie	exon	46347599	46347820	1000	+	.	gene_id "MSTRG.32110"; transcript_id "MSTRG.32110.152"; exon_number "1";
chr11	StringTie	exon	46367291	46367399	1000	+	.	gene_id "MSTRG.32110"; transcript_id "MSTRG.32110.152"; exon_number "2";
chr11	StringTie	exon	46367655	46367747	1000	+	.	gene_id "MSTRG.32110"; transcript_id "MSTRG.32110.152"; exon_number "3";
chr11	StringTie	exon	46368002	46368079	1000	+	.	gene_id "MSTRG.32110"; transcript_id "MSTRG.32110.152"; exon_number "4";
chr11	StringTie	exon	46369494	46369550	1000	+	.	gene_id "MSTRG.32110"; transcript_id "MSTRG.32110.152"; exon_number "5";
chr11	StringTie	exon	46369941	46370009	1000	+	.	gene_id "MSTRG.32110"; transcript_id "MSTRG.32110.152"; exon_number "6";
chr11	StringTie	exon	46371313	46371384	1000	+	.	gene_id "MSTRG.32110"; transcript_id "MSTRG.32110.152"; exon_number "7";
chr11	StringTie	exon	46371487	46371603	1000	+	.	gene_id "MSTRG.32110"; transcript_id "MSTRG.32110.152"; exon_number "8";
chr11	StringTie	exon	46371704	46371775	1000	+	.	gene_id "MSTRG.32110"; transcript_id "MSTRG.32110.152"; exon_number "9";
chr11	StringTie	exon	46372075	46372170	1000	+	.	gene_id "MSTRG.32110"; transcript_id "MSTRG.32110.152"; exon_number "10";
chr11	StringTie	exon	46372428	46372510	1000	+	.	gene_id "MSTRG.32110"; transcript_id "MSTRG.32110.152"; exon_number "11";
chr11	StringTie	exon	46372617	46372677	1000	+	.	gene_id "MSTRG.32110"; transcript_id "MSTRG.32110.152"; exon_number "12";
chr11	StringTie	exon	46372771	46372884	1000	+	.	gene_id "MSTRG.32110"; transcript_id "MSTRG.32110.152"; exon_number "13";
chr11	StringTie	exon	46372961	46373101	1000	+	.	gene_id "MSTRG.32110"; transcript_id "MSTRG.32110.152"; exon_number "14";
chr11	StringTie	exon	46374157	46374235	1000	+	.	gene_id "MSTRG.32110"; transcript_id "MSTRG.32110.152"; exon_number "15";
chr11	StringTie	exon	46374399	46374454	1000	+	.	gene_id "MSTRG.32110"; transcript_id "MSTRG.32110.152"; exon_number "16";
chr11	StringTie	exon	46374604	46374666	1000	+	.	gene_id "MSTRG.32110"; transcript_id "MSTRG.32110.152"; exon_number "17";
chr11	StringTie	exon	46374766	46374839	1000	+	.	gene_id "MSTRG.32110"; transcript_id "MSTRG.32110.152"; exon_number "18";
chr11	StringTie	exon	46374934	46375045	1000	+	.	gene_id "MSTRG.32110"; transcript_id "MSTRG.32110.152"; exon_number "19";
chr11	StringTie	exon	46375432	46375631	1000	+	.	gene_id "MSTRG.32110"; transcript_id "MSTRG.32110.152"; exon_number "20";
chr11	StringTie	exon	46375851	46375951	1000	+	.	gene_id "MSTRG.32110"; transcript_id "MSTRG.32110.152"; exon_number "21";
chr11	StringTie	exon	46376066	46376145	1000	+	.	gene_id "MSTRG.32110"; transcript_id "MSTRG.32110.152"; exon_number "22";
chr11	StringTie	exon	46376328	46376397	1000	+	.	gene_id "MSTRG.32110"; transcript_id "MSTRG.32110.152"; exon_number "23";
chr11	StringTie	exon	46376524	46376564	1000	+	.	gene_id "MSTRG.32110"; transcript_id "MSTRG.32110.152"; exon_number "24";
chr11	StringTie	exon	46377073	46377212	1000	+	.	gene_id "MSTRG.32110"; transcript_id "MSTRG.32110.152"; exon_number "25";
chr11	StringTie	exon	46378198	46378229	1000	+	.	gene_id "MSTRG.32110"; transcript_id "MSTRG.32110.152"; exon_number "26";
chr11	StringTie	exon	46378457	46379111	1000	+	.	gene_id "MSTRG.32110"; transcript_id "MSTRG.32110.152"; exon_number "27";
chr11	StringTie	exon	46379203	46379236	1000	+	.	gene_id "MSTRG.32110"; transcript_id "MSTRG.32110.152"; exon_number "28";
chr11	StringTie	exon	46379469	46379568	1000	+	.	gene_id "MSTRG.32110"; transcript_id "MSTRG.32110.152"; exon_number "29";
chr11	StringTie	exon	46379831	46381183	1000	+	.	gene_id "MSTRG.32110"; transcript_id "MSTRG.32110.152"; exon_number "30";
chr11	StringTie	exon	46382057	46382133	1000	+	.	gene_id "MSTRG.32110"; transcript_id "MSTRG.32110.152"; exon_number "31";
chr11	StringTie	exon	46382294	46382461	1000	+	.	gene_id "MSTRG.32110"; transcript_id "MSTRG.32110.152"; exon_number "32";
chr11	StringTie	exon	46382587	46382748	1000	+	.	gene_id "MSTRG.32110"; transcript_id "MSTRG.32110.152"; exon_number "33";
chr11	StringTie	exon	46383469	46383831	1000	+	.	gene_id "MSTRG.32110"; transcript_id "MSTRG.32110.152"; exon_number "34";
chr11	StringTie	transcript	46347600	46380554	1000	+	.	gene_id "MSTRG.32110"; transcript_id "MSTRG.32110.153";
chr11	StringTie	exon	46347600	46347820	1000	+	.	gene_id "MSTRG.32110"; transcript_id "MSTRG.32110.153"; exon_number "1";
chr11	StringTie	exon	46367291	46367399	1000	+	.	gene_id "MSTRG.32110"; transcript_id "MSTRG.32110.153"; exon_number "2";
chr11	StringTie	exon	46367652	46367747	1000	+	.	gene_id "MSTRG.32110"; transcript_id "MSTRG.32110.153"; exon_number "3";
chr11	StringTie	exon	46368005	46368079	1000	+	.	gene_id "MSTRG.32110"; transcript_id "MSTRG.32110.153"; exon_number "4";
chr11	StringTie	exon	46369494	46369550	1000	+	.	gene_id "MSTRG.32110"; transcript_id "MSTRG.32110.153"; exon_number "5";
chr11	StringTie	exon	46369941	46370009	1000	+	.	gene_id "MSTRG.32110"; transcript_id "MSTRG.32110.153"; exon_number "6";
chr11	StringTie	exon	46371313	46371384	1000	+	.	gene_id "MSTRG.32110"; transcript_id "MSTRG.32110.153"; exon_number "7";
chr11	StringTie	exon	46371487	46371603	1000	+	.	gene_id "MSTRG.32110"; transcript_id "MSTRG.32110.153"; exon_number "8";
chr11	StringTie	exon	46371704	46371775	1000	+	.	gene_id "MSTRG.32110"; transcript_id "MSTRG.32110.153"; exon_number "9";
chr11	StringTie	exon	46372075	46372170	1000	+	.	gene_id "MSTRG.32110"; transcript_id "MSTRG.32110.153"; exon_number "10";
chr11	StringTie	exon	46372428	46372510	1000	+	.	gene_id "MSTRG.32110"; transcript_id "MSTRG.32110.153"; exon_number "11";
chr11	StringTie	exon	46372617	46372677	1000	+	.	gene_id "MSTRG.32110"; transcript_id "MSTRG.32110.153"; exon_number "12";
chr11	StringTie	exon	46372771	46372884	1000	+	.	gene_id "MSTRG.32110"; transcript_id "MSTRG.32110.153"; exon_number "13";
chr11	StringTie	exon	46372961	46373101	1000	+	.	gene_id "MSTRG.32110"; transcript_id "MSTRG.32110.153"; exon_number "14";
chr11	StringTie	exon	46374157	46374235	1000	+	.	gene_id "MSTRG.32110"; transcript_id "MSTRG.32110.153"; exon_number "15";
chr11	StringTie	exon	46374399	46374454	1000	+	.	gene_id "MSTRG.32110"; transcript_id "MSTRG.32110.153"; exon_number "16";
chr11	StringTie	exon	46374604	46374666	1000	+	.	gene_id "MSTRG.32110"; transcript_id "MSTRG.32110.153"; exon_number "17";
chr11	StringTie	exon	46374766	46374839	1000	+	.	gene_id "MSTRG.32110"; transcript_id "MSTRG.32110.153"; exon_number "18";
chr11	StringTie	exon	46374934	46375045	1000	+	.	gene_id "MSTRG.32110"; transcript_id "MSTRG.32110.153"; exon_number "19";
chr11	StringTie	exon	46375432	46375631	1000	+	.	gene_id "MSTRG.32110"; transcript_id "MSTRG.32110.153"; exon_number "20";
chr11	StringTie	exon	46375851	46375951	1000	+	.	gene_id "MSTRG.32110"; transcript_id "MSTRG.32110.153"; exon_number "21";
chr11	StringTie	exon	46376066	46376145	1000	+	.	gene_id "MSTRG.32110"; transcript_id "MSTRG.32110.153"; exon_number "22";
chr11	StringTie	exon	46376328	46376397	1000	+	.	gene_id "MSTRG.32110"; transcript_id "MSTRG.32110.153"; exon_number "23";
chr11	StringTie	exon	46376524	46376564	1000	+	.	gene_id "MSTRG.32110"; transcript_id "MSTRG.32110.153"; exon_number "24";
chr11	StringTie	exon	46377073	46378229	1000	+	.	gene_id "MSTRG.32110"; transcript_id "MSTRG.32110.153"; exon_number "25";
chr11	StringTie	exon	46378457	46378500	1000	+	.	gene_id "MSTRG.32110"; transcript_id "MSTRG.32110.153"; exon_number "26";
chr11	StringTie	exon	46378991	46379111	1000	+	.	gene_id "MSTRG.32110"; transcript_id "MSTRG.32110.153"; exon_number "27";
chr11	StringTie	exon	46379203	46379236	1000	+	.	gene_id "MSTRG.32110"; transcript_id "MSTRG.32110.153"; exon_number "28";
chr11	StringTie	exon	46379469	46379568	1000	+	.	gene_id "MSTRG.32110"; transcript_id "MSTRG.32110.153"; exon_number "29";
chr11	StringTie	exon	46379849	46380554	1000	+	.	gene_id "MSTRG.32110"; transcript_id "MSTRG.32110.153"; exon_number "30";
chr11	StringTie	transcript	46347601	46380554	1000	+	.	gene_id "MSTRG.32110"; transcript_id "MSTRG.32110.154";
chr11	StringTie	exon	46347601	46347820	1000	+	.	gene_id "MSTRG.32110"; transcript_id "MSTRG.32110.154"; exon_number "1";
chr11	StringTie	exon	46367291	46367399	1000	+	.	gene_id "MSTRG.32110"; transcript_id "MSTRG.32110.154"; exon_number "2";
chr11	StringTie	exon	46367652	46367747	1000	+	.	gene_id "MSTRG.32110"; transcript_id "MSTRG.32110.154"; exon_number "3";
chr11	StringTie	exon	46368005	46368079	1000	+	.	gene_id "MSTRG.32110"; transcript_id "MSTRG.32110.154"; exon_number "4";
chr11	StringTie	exon	46369494	46370009	1000	+	.	gene_id "MSTRG.32110"; transcript_id "MSTRG.32110.154"; exon_number "5";
chr11	StringTie	exon	46371313	46371384	1000	+	.	gene_id "MSTRG.32110"; transcript_id "MSTRG.32110.154"; exon_number "6";
chr11	StringTie	exon	46371487	46371603	1000	+	.	gene_id "MSTRG.32110"; transcript_id "MSTRG.32110.154"; exon_number "7";
chr11	StringTie	exon	46371704	46371775	1000	+	.	gene_id "MSTRG.32110"; transcript_id "MSTRG.32110.154"; exon_number "8";
chr11	StringTie	exon	46372075	46372170	1000	+	.	gene_id "MSTRG.32110"; transcript_id "MSTRG.32110.154"; exon_number "9";
chr11	StringTie	exon	46372428	46372510	1000	+	.	gene_id "MSTRG.32110"; transcript_id "MSTRG.32110.154"; exon_number "10";
chr11	StringTie	exon	46372617	46372677	1000	+	.	gene_id "MSTRG.32110"; transcript_id "MSTRG.32110.154"; exon_number "11";
chr11	StringTie	exon	46372771	46372884	1000	+	.	gene_id "MSTRG.32110"; transcript_id "MSTRG.32110.154"; exon_number "12";
chr11	StringTie	exon	46372961	46373101	1000	+	.	gene_id "MSTRG.32110"; transcript_id "MSTRG.32110.154"; exon_number "13";
chr11	StringTie	exon	46374157	46374235	1000	+	.	gene_id "MSTRG.32110"; transcript_id "MSTRG.32110.154"; exon_number "14";
chr11	StringTie	exon	46374399	46374454	1000	+	.	gene_id "MSTRG.32110"; transcript_id "MSTRG.32110.154"; exon_number "15";
chr11	StringTie	exon	46374604	46374666	1000	+	.	gene_id "MSTRG.32110"; transcript_id "MSTRG.32110.154"; exon_number "16";
chr11	StringTie	exon	46374766	46374839	1000	+	.	gene_id "MSTRG.32110"; transcript_id "MSTRG.32110.154"; exon_number "17";
chr11	StringTie	exon	46374934	46375045	1000	+	.	gene_id "MSTRG.32110"; transcript_id "MSTRG.32110.154"; exon_number "18";
chr11	StringTie	exon	46375432	46375631	1000	+	.	gene_id "MSTRG.32110"; transcript_id "MSTRG.32110.154"; exon_number "19";
chr11	StringTie	exon	46375851	46375951	1000	+	.	gene_id "MSTRG.32110"; transcript_id "MSTRG.32110.154"; exon_number "20";
chr11	StringTie	exon	46376066	46376145	1000	+	.	gene_id "MSTRG.32110"; transcript_id "MSTRG.32110.154"; exon_number "21";
chr11	StringTie	exon	46376328	46376397	1000	+	.	gene_id "MSTRG.32110"; transcript_id "MSTRG.32110.154"; exon_number "22";
chr11	StringTie	exon	46376524	46376564	1000	+	.	gene_id "MSTRG.32110"; transcript_id "MSTRG.32110.154"; exon_number "23";
chr11	StringTie	exon	46377073	46377212	1000	+	.	gene_id "MSTRG.32110"; transcript_id "MSTRG.32110.154"; exon_number "24";
chr11	StringTie	exon	46378198	46378229	1000	+	.	gene_id "MSTRG.32110"; transcript_id "MSTRG.32110.154"; exon_number "25";
chr11	StringTie	exon	46378457	46378500	1000	+	.	gene_id "MSTRG.32110"; transcript_id "MSTRG.32110.154"; exon_number "26";
chr11	StringTie	exon	46378997	46379111	1000	+	.	gene_id "MSTRG.32110"; transcript_id "MSTRG.32110.154"; exon_number "27";
chr11	StringTie	exon	46379203	46379236	1000	+	.	gene_id "MSTRG.32110"; transcript_id "MSTRG.32110.154"; exon_number "28";
chr11	StringTie	exon	46379469	46379568	1000	+	.	gene_id "MSTRG.32110"; transcript_id "MSTRG.32110.154"; exon_number "29";
chr11	StringTie	exon	46379831	46380554	1000	+	.	gene_id "MSTRG.32110"; transcript_id "MSTRG.32110.154"; exon_number "30";
chr11	StringTie	transcript	46347604	46380554	1000	+	.	gene_id "MSTRG.32110"; transcript_id "MSTRG.32110.155";
chr11	StringTie	exon	46347604	46347820	1000	+	.	gene_id "MSTRG.32110"; transcript_id "MSTRG.32110.155"; exon_number "1";
chr11	StringTie	exon	46367291	46367399	1000	+	.	gene_id "MSTRG.32110"; transcript_id "MSTRG.32110.155"; exon_number "2";
chr11	StringTie	exon	46367652	46367747	1000	+	.	gene_id "MSTRG.32110"; transcript_id "MSTRG.32110.155"; exon_number "3";
chr11	StringTie	exon	46368002	46368079	1000	+	.	gene_id "MSTRG.32110"; transcript_id "MSTRG.32110.155"; exon_number "4";
chr11	StringTie	exon	46369494	46369550	1000	+	.	gene_id "MSTRG.32110"; transcript_id "MSTRG.32110.155"; exon_number "5";
chr11	StringTie	exon	46369941	46370009	1000	+	.	gene_id "MSTRG.32110"; transcript_id "MSTRG.32110.155"; exon_number "6";
chr11	StringTie	exon	46371313	46371384	1000	+	.	gene_id "MSTRG.32110"; transcript_id "MSTRG.32110.155"; exon_number "7";
chr11	StringTie	exon	46371487	46371603	1000	+	.	gene_id "MSTRG.32110"; transcript_id "MSTRG.32110.155"; exon_number "8";
chr11	StringTie	exon	46371704	46371775	1000	+	.	gene_id "MSTRG.32110"; transcript_id "MSTRG.32110.155"; exon_number "9";
chr11	StringTie	exon	46372075	46372170	1000	+	.	gene_id "MSTRG.32110"; transcript_id "MSTRG.32110.155"; exon_number "10";
chr11	StringTie	exon	46372428	46372510	1000	+	.	gene_id "MSTRG.32110"; transcript_id "MSTRG.32110.155"; exon_number "11";
chr11	StringTie	exon	46372617	46372677	1000	+	.	gene_id "MSTRG.32110"; transcript_id "MSTRG.32110.155"; exon_number "12";
chr11	StringTie	exon	46372771	46372884	1000	+	.	gene_id "MSTRG.32110"; transcript_id "MSTRG.32110.155"; exon_number "13";
chr11	StringTie	exon	46372961	46373101	1000	+	.	gene_id "MSTRG.32110"; transcript_id "MSTRG.32110.155"; exon_number "14";
chr11	StringTie	exon	46374157	46374235	1000	+	.	gene_id "MSTRG.32110"; transcript_id "MSTRG.32110.155"; exon_number "15";
chr11	StringTie	exon	46374399	46374454	1000	+	.	gene_id "MSTRG.32110"; transcript_id "MSTRG.32110.155"; exon_number "16";
chr11	StringTie	exon	46374604	46374666	1000	+	.	gene_id "MSTRG.32110"; transcript_id "MSTRG.32110.155"; exon_number "17";
chr11	StringTie	exon	46374766	46374839	1000	+	.	gene_id "MSTRG.32110"; transcript_id "MSTRG.32110.155"; exon_number "18";
chr11	StringTie	exon	46374934	46375045	1000	+	.	gene_id "MSTRG.32110"; transcript_id "MSTRG.32110.155"; exon_number "19";
chr11	StringTie	exon	46375432	46375631	1000	+	.	gene_id "MSTRG.32110"; transcript_id "MSTRG.32110.155"; exon_number "20";
chr11	StringTie	exon	46375851	46375951	1000	+	.	gene_id "MSTRG.32110"; transcript_id "MSTRG.32110.155"; exon_number "21";
chr11	StringTie	exon	46376066	46376145	1000	+	.	gene_id "MSTRG.32110"; transcript_id "MSTRG.32110.155"; exon_number "22";
chr11	StringTie	exon	46376328	46376397	1000	+	.	gene_id "MSTRG.32110"; transcript_id "MSTRG.32110.155"; exon_number "23";
chr11	StringTie	exon	46376524	46376564	1000	+	.	gene_id "MSTRG.32110"; transcript_id "MSTRG.32110.155"; exon_number "24";
chr11	StringTie	exon	46377073	46378229	1000	+	.	gene_id "MSTRG.32110"; transcript_id "MSTRG.32110.155"; exon_number "25";
chr11	StringTie	exon	46378457	46378500	1000	+	.	gene_id "MSTRG.32110"; transcript_id "MSTRG.32110.155"; exon_number "26";
chr11	StringTie	exon	46378991	46379111	1000	+	.	gene_id "MSTRG.32110"; transcript_id "MSTRG.32110.155"; exon_number "27";
chr11	StringTie	exon	46379203	46379236	1000	+	.	gene_id "MSTRG.32110"; transcript_id "MSTRG.32110.155"; exon_number "28";
chr11	StringTie	exon	46379495	46379568	1000	+	.	gene_id "MSTRG.32110"; transcript_id "MSTRG.32110.155"; exon_number "29";
chr11	StringTie	exon	46379849	46380554	1000	+	.	gene_id "MSTRG.32110"; transcript_id "MSTRG.32110.155"; exon_number "30";
chr11	StringTie	transcript	46347604	46380595	1000	+	.	gene_id "MSTRG.32110"; transcript_id "MSTRG.32110.156";
chr11	StringTie	exon	46347604	46347820	1000	+	.	gene_id "MSTRG.32110"; transcript_id "MSTRG.32110.156"; exon_number "1";
chr11	StringTie	exon	46367291	46367399	1000	+	.	gene_id "MSTRG.32110"; transcript_id "MSTRG.32110.156"; exon_number "2";
chr11	StringTie	exon	46367655	46367747	1000	+	.	gene_id "MSTRG.32110"; transcript_id "MSTRG.32110.156"; exon_number "3";
chr11	StringTie	exon	46368005	46368079	1000	+	.	gene_id "MSTRG.32110"; transcript_id "MSTRG.32110.156"; exon_number "4";
chr11	StringTie	exon	46369494	46369550	1000	+	.	gene_id "MSTRG.32110"; transcript_id "MSTRG.32110.156"; exon_number "5";
chr11	StringTie	exon	46369941	46370009	1000	+	.	gene_id "MSTRG.32110"; transcript_id "MSTRG.32110.156"; exon_number "6";
chr11	StringTie	exon	46371313	46371384	1000	+	.	gene_id "MSTRG.32110"; transcript_id "MSTRG.32110.156"; exon_number "7";
chr11	StringTie	exon	46371487	46371603	1000	+	.	gene_id "MSTRG.32110"; transcript_id "MSTRG.32110.156"; exon_number "8";
chr11	StringTie	exon	46371704	46371775	1000	+	.	gene_id "MSTRG.32110"; transcript_id "MSTRG.32110.156"; exon_number "9";
chr11	StringTie	exon	46372075	46372170	1000	+	.	gene_id "MSTRG.32110"; transcript_id "MSTRG.32110.156"; exon_number "10";
chr11	StringTie	exon	46372428	46372510	1000	+	.	gene_id "MSTRG.32110"; transcript_id "MSTRG.32110.156"; exon_number "11";
chr11	StringTie	exon	46372617	46372677	1000	+	.	gene_id "MSTRG.32110"; transcript_id "MSTRG.32110.156"; exon_number "12";
chr11	StringTie	exon	46372771	46372884	1000	+	.	gene_id "MSTRG.32110"; transcript_id "MSTRG.32110.156"; exon_number "13";
chr11	StringTie	exon	46372961	46373101	1000	+	.	gene_id "MSTRG.32110"; transcript_id "MSTRG.32110.156"; exon_number "14";
chr11	StringTie	exon	46374157	46374235	1000	+	.	gene_id "MSTRG.32110"; transcript_id "MSTRG.32110.156"; exon_number "15";
chr11	StringTie	exon	46374399	46374454	1000	+	.	gene_id "MSTRG.32110"; transcript_id "MSTRG.32110.156"; exon_number "16";
chr11	StringTie	exon	46374604	46374666	1000	+	.	gene_id "MSTRG.32110"; transcript_id "MSTRG.32110.156"; exon_number "17";
chr11	StringTie	exon	46374766	46374839	1000	+	.	gene_id "MSTRG.32110"; transcript_id "MSTRG.32110.156"; exon_number "18";
chr11	StringTie	exon	46374934	46375045	1000	+	.	gene_id "MSTRG.32110"; transcript_id "MSTRG.32110.156"; exon_number "19";
chr11	StringTie	exon	46375432	46375631	1000	+	.	gene_id "MSTRG.32110"; transcript_id "MSTRG.32110.156"; exon_number "20";
chr11	StringTie	exon	46375851	46375951	1000	+	.	gene_id "MSTRG.32110"; transcript_id "MSTRG.32110.156"; exon_number "21";
chr11	StringTie	exon	46376066	46376145	1000	+	.	gene_id "MSTRG.32110"; transcript_id "MSTRG.32110.156"; exon_number "22";
chr11	StringTie	exon	46376328	46376397	1000	+	.	gene_id "MSTRG.32110"; transcript_id "MSTRG.32110.156"; exon_number "23";
chr11	StringTie	exon	46376524	46376564	1000	+	.	gene_id "MSTRG.32110"; transcript_id "MSTRG.32110.156"; exon_number "24";
chr11	StringTie	exon	46377073	46377085	1000	+	.	gene_id "MSTRG.32110"; transcript_id "MSTRG.32110.156"; exon_number "25";
chr11	StringTie	exon	46377112	46378229	1000	+	.	gene_id "MSTRG.32110"; transcript_id "MSTRG.32110.156"; exon_number "26";
chr11	StringTie	exon	46378457	46378500	1000	+	.	gene_id "MSTRG.32110"; transcript_id "MSTRG.32110.156"; exon_number "27";
chr11	StringTie	exon	46378991	46379111	1000	+	.	gene_id "MSTRG.32110"; transcript_id "MSTRG.32110.156"; exon_number "28";
chr11	StringTie	exon	46379203	46379236	1000	+	.	gene_id "MSTRG.32110"; transcript_id "MSTRG.32110.156"; exon_number "29";
chr11	StringTie	exon	46379469	46379568	1000	+	.	gene_id "MSTRG.32110"; transcript_id "MSTRG.32110.156"; exon_number "30";
chr11	StringTie	exon	46379831	46380595	1000	+	.	gene_id "MSTRG.32110"; transcript_id "MSTRG.32110.156"; exon_number "31";
chr11	StringTie	transcript	46347604	46380552	1000	+	.	gene_id "MSTRG.32110"; transcript_id "MSTRG.32110.157";
chr11	StringTie	exon	46347604	46347820	1000	+	.	gene_id "MSTRG.32110"; transcript_id "MSTRG.32110.157"; exon_number "1";
chr11	StringTie	exon	46367296	46367399	1000	+	.	gene_id "MSTRG.32110"; transcript_id "MSTRG.32110.157"; exon_number "2";
chr11	StringTie	exon	46367652	46367747	1000	+	.	gene_id "MSTRG.32110"; transcript_id "MSTRG.32110.157"; exon_number "3";
chr11	StringTie	exon	46368005	46368079	1000	+	.	gene_id "MSTRG.32110"; transcript_id "MSTRG.32110.157"; exon_number "4";
chr11	StringTie	exon	46369494	46369550	1000	+	.	gene_id "MSTRG.32110"; transcript_id "MSTRG.32110.157"; exon_number "5";
chr11	StringTie	exon	46369941	46370009	1000	+	.	gene_id "MSTRG.32110"; transcript_id "MSTRG.32110.157"; exon_number "6";
chr11	StringTie	exon	46371313	46371384	1000	+	.	gene_id "MSTRG.32110"; transcript_id "MSTRG.32110.157"; exon_number "7";
chr11	StringTie	exon	46371487	46371603	1000	+	.	gene_id "MSTRG.32110"; transcript_id "MSTRG.32110.157"; exon_number "8";
chr11	StringTie	exon	46371704	46371775	1000	+	.	gene_id "MSTRG.32110"; transcript_id "MSTRG.32110.157"; exon_number "9";
chr11	StringTie	exon	46372075	46372170	1000	+	.	gene_id "MSTRG.32110"; transcript_id "MSTRG.32110.157"; exon_number "10";
chr11	StringTie	exon	46372428	46372510	1000	+	.	gene_id "MSTRG.32110"; transcript_id "MSTRG.32110.157"; exon_number "11";
chr11	StringTie	exon	46372617	46372677	1000	+	.	gene_id "MSTRG.32110"; transcript_id "MSTRG.32110.157"; exon_number "12";
chr11	StringTie	exon	46372771	46372884	1000	+	.	gene_id "MSTRG.32110"; transcript_id "MSTRG.32110.157"; exon_number "13";
chr11	StringTie	exon	46372961	46373101	1000	+	.	gene_id "MSTRG.32110"; transcript_id "MSTRG.32110.157"; exon_number "14";
chr11	StringTie	exon	46374157	46374235	1000	+	.	gene_id "MSTRG.32110"; transcript_id "MSTRG.32110.157"; exon_number "15";
chr11	StringTie	exon	46374399	46374454	1000	+	.	gene_id "MSTRG.32110"; transcript_id "MSTRG.32110.157"; exon_number "16";
chr11	StringTie	exon	46374604	46374666	1000	+	.	gene_id "MSTRG.32110"; transcript_id "MSTRG.32110.157"; exon_number "17";
chr11	StringTie	exon	46374766	46374839	1000	+	.	gene_id "MSTRG.32110"; transcript_id "MSTRG.32110.157"; exon_number "18";
chr11	StringTie	exon	46374934	46375045	1000	+	.	gene_id "MSTRG.32110"; transcript_id "MSTRG.32110.157"; exon_number "19";
chr11	StringTie	exon	46375432	46375631	1000	+	.	gene_id "MSTRG.32110"; transcript_id "MSTRG.32110.157"; exon_number "20";
chr11	StringTie	exon	46375851	46375951	1000	+	.	gene_id "MSTRG.32110"; transcript_id "MSTRG.32110.157"; exon_number "21";
chr11	StringTie	exon	46376066	46376145	1000	+	.	gene_id "MSTRG.32110"; transcript_id "MSTRG.32110.157"; exon_number "22";
chr11	StringTie	exon	46376328	46376397	1000	+	.	gene_id "MSTRG.32110"; transcript_id "MSTRG.32110.157"; exon_number "23";
chr11	StringTie	exon	46376524	46376564	1000	+	.	gene_id "MSTRG.32110"; transcript_id "MSTRG.32110.157"; exon_number "24";
chr11	StringTie	exon	46377073	46377212	1000	+	.	gene_id "MSTRG.32110"; transcript_id "MSTRG.32110.157"; exon_number "25";
chr11	StringTie	exon	46378198	46378229	1000	+	.	gene_id "MSTRG.32110"; transcript_id "MSTRG.32110.157"; exon_number "26";
chr11	StringTie	exon	46378457	46378500	1000	+	.	gene_id "MSTRG.32110"; transcript_id "MSTRG.32110.157"; exon_number "27";
chr11	StringTie	exon	46378991	46379111	1000	+	.	gene_id "MSTRG.32110"; transcript_id "MSTRG.32110.157"; exon_number "28";
chr11	StringTie	exon	46379203	46379236	1000	+	.	gene_id "MSTRG.32110"; transcript_id "MSTRG.32110.157"; exon_number "29";
chr11	StringTie	exon	46379469	46379568	1000	+	.	gene_id "MSTRG.32110"; transcript_id "MSTRG.32110.157"; exon_number "30";
chr11	StringTie	exon	46379831	46380552	1000	+	.	gene_id "MSTRG.32110"; transcript_id "MSTRG.32110.157"; exon_number "31";
chr11	StringTie	transcript	46347605	46380652	1000	+	.	gene_id "MSTRG.32110"; transcript_id "MSTRG.32110.158";
chr11	StringTie	exon	46347605	46347820	1000	+	.	gene_id "MSTRG.32110"; transcript_id "MSTRG.32110.158"; exon_number "1";
chr11	StringTie	exon	46367291	46367399	1000	+	.	gene_id "MSTRG.32110"; transcript_id "MSTRG.32110.158"; exon_number "2";
chr11	StringTie	exon	46367655	46367747	1000	+	.	gene_id "MSTRG.32110"; transcript_id "MSTRG.32110.158"; exon_number "3";
chr11	StringTie	exon	46368005	46368079	1000	+	.	gene_id "MSTRG.32110"; transcript_id "MSTRG.32110.158"; exon_number "4";
chr11	StringTie	exon	46369494	46369550	1000	+	.	gene_id "MSTRG.32110"; transcript_id "MSTRG.32110.158"; exon_number "5";
chr11	StringTie	exon	46369941	46370009	1000	+	.	gene_id "MSTRG.32110"; transcript_id "MSTRG.32110.158"; exon_number "6";
chr11	StringTie	exon	46371313	46371384	1000	+	.	gene_id "MSTRG.32110"; transcript_id "MSTRG.32110.158"; exon_number "7";
chr11	StringTie	exon	46371487	46371603	1000	+	.	gene_id "MSTRG.32110"; transcript_id "MSTRG.32110.158"; exon_number "8";
chr11	StringTie	exon	46371704	46371775	1000	+	.	gene_id "MSTRG.32110"; transcript_id "MSTRG.32110.158"; exon_number "9";
chr11	StringTie	exon	46372075	46372170	1000	+	.	gene_id "MSTRG.32110"; transcript_id "MSTRG.32110.158"; exon_number "10";
chr11	StringTie	exon	46372428	46372510	1000	+	.	gene_id "MSTRG.32110"; transcript_id "MSTRG.32110.158"; exon_number "11";
chr11	StringTie	exon	46372617	46372677	1000	+	.	gene_id "MSTRG.32110"; transcript_id "MSTRG.32110.158"; exon_number "12";
chr11	StringTie	exon	46372771	46372843	1000	+	.	gene_id "MSTRG.32110"; transcript_id "MSTRG.32110.158"; exon_number "13";
chr11	StringTie	exon	46372961	46373101	1000	+	.	gene_id "MSTRG.32110"; transcript_id "MSTRG.32110.158"; exon_number "14";
chr11	StringTie	exon	46374157	46374235	1000	+	.	gene_id "MSTRG.32110"; transcript_id "MSTRG.32110.158"; exon_number "15";
chr11	StringTie	exon	46374399	46374454	1000	+	.	gene_id "MSTRG.32110"; transcript_id "MSTRG.32110.158"; exon_number "16";
chr11	StringTie	exon	46374604	46374666	1000	+	.	gene_id "MSTRG.32110"; transcript_id "MSTRG.32110.158"; exon_number "17";
chr11	StringTie	exon	46374766	46374839	1000	+	.	gene_id "MSTRG.32110"; transcript_id "MSTRG.32110.158"; exon_number "18";
chr11	StringTie	exon	46374934	46375045	1000	+	.	gene_id "MSTRG.32110"; transcript_id "MSTRG.32110.158"; exon_number "19";
chr11	StringTie	exon	46375432	46375631	1000	+	.	gene_id "MSTRG.32110"; transcript_id "MSTRG.32110.158"; exon_number "20";
chr11	StringTie	exon	46375855	46375951	1000	+	.	gene_id "MSTRG.32110"; transcript_id "MSTRG.32110.158"; exon_number "21";
chr11	StringTie	exon	46376066	46376145	1000	+	.	gene_id "MSTRG.32110"; transcript_id "MSTRG.32110.158"; exon_number "22";
chr11	StringTie	exon	46376328	46376397	1000	+	.	gene_id "MSTRG.32110"; transcript_id "MSTRG.32110.158"; exon_number "23";
chr11	StringTie	exon	46376524	46376564	1000	+	.	gene_id "MSTRG.32110"; transcript_id "MSTRG.32110.158"; exon_number "24";
chr11	StringTie	exon	46377073	46378229	1000	+	.	gene_id "MSTRG.32110"; transcript_id "MSTRG.32110.158"; exon_number "25";
chr11	StringTie	exon	46378457	46378500	1000	+	.	gene_id "MSTRG.32110"; transcript_id "MSTRG.32110.158"; exon_number "26";
chr11	StringTie	exon	46378991	46379111	1000	+	.	gene_id "MSTRG.32110"; transcript_id "MSTRG.32110.158"; exon_number "27";
chr11	StringTie	exon	46379203	46379236	1000	+	.	gene_id "MSTRG.32110"; transcript_id "MSTRG.32110.158"; exon_number "28";
chr11	StringTie	exon	46379469	46379568	1000	+	.	gene_id "MSTRG.32110"; transcript_id "MSTRG.32110.158"; exon_number "29";
chr11	StringTie	exon	46379831	46380652	1000	+	.	gene_id "MSTRG.32110"; transcript_id "MSTRG.32110.158"; exon_number "30";
chr11	StringTie	transcript	46347606	46380587	1000	+	.	gene_id "MSTRG.32110"; transcript_id "MSTRG.32110.159";
chr11	StringTie	exon	46347606	46347820	1000	+	.	gene_id "MSTRG.32110"; transcript_id "MSTRG.32110.159"; exon_number "1";
chr11	StringTie	exon	46367291	46367399	1000	+	.	gene_id "MSTRG.32110"; transcript_id "MSTRG.32110.159"; exon_number "2";
chr11	StringTie	exon	46367652	46367747	1000	+	.	gene_id "MSTRG.32110"; transcript_id "MSTRG.32110.159"; exon_number "3";
chr11	StringTie	exon	46368005	46368079	1000	+	.	gene_id "MSTRG.32110"; transcript_id "MSTRG.32110.159"; exon_number "4";
chr11	StringTie	exon	46369494	46369550	1000	+	.	gene_id "MSTRG.32110"; transcript_id "MSTRG.32110.159"; exon_number "5";
chr11	StringTie	exon	46369941	46370009	1000	+	.	gene_id "MSTRG.32110"; transcript_id "MSTRG.32110.159"; exon_number "6";
chr11	StringTie	exon	46371313	46371384	1000	+	.	gene_id "MSTRG.32110"; transcript_id "MSTRG.32110.159"; exon_number "7";
chr11	StringTie	exon	46371487	46371603	1000	+	.	gene_id "MSTRG.32110"; transcript_id "MSTRG.32110.159"; exon_number "8";
chr11	StringTie	exon	46371704	46371775	1000	+	.	gene_id "MSTRG.32110"; transcript_id "MSTRG.32110.159"; exon_number "9";
chr11	StringTie	exon	46372075	46372170	1000	+	.	gene_id "MSTRG.32110"; transcript_id "MSTRG.32110.159"; exon_number "10";
chr11	StringTie	exon	46372428	46372510	1000	+	.	gene_id "MSTRG.32110"; transcript_id "MSTRG.32110.159"; exon_number "11";
chr11	StringTie	exon	46372617	46372677	1000	+	.	gene_id "MSTRG.32110"; transcript_id "MSTRG.32110.159"; exon_number "12";
chr11	StringTie	exon	46372771	46372884	1000	+	.	gene_id "MSTRG.32110"; transcript_id "MSTRG.32110.159"; exon_number "13";
chr11	StringTie	exon	46372961	46373101	1000	+	.	gene_id "MSTRG.32110"; transcript_id "MSTRG.32110.159"; exon_number "14";
chr11	StringTie	exon	46374157	46374235	1000	+	.	gene_id "MSTRG.32110"; transcript_id "MSTRG.32110.159"; exon_number "15";
chr11	StringTie	exon	46374399	46374454	1000	+	.	gene_id "MSTRG.32110"; transcript_id "MSTRG.32110.159"; exon_number "16";
chr11	StringTie	exon	46374604	46374666	1000	+	.	gene_id "MSTRG.32110"; transcript_id "MSTRG.32110.159"; exon_number "17";
chr11	StringTie	exon	46374766	46374839	1000	+	.	gene_id "MSTRG.32110"; transcript_id "MSTRG.32110.159"; exon_number "18";
chr11	StringTie	exon	46374934	46375045	1000	+	.	gene_id "MSTRG.32110"; transcript_id "MSTRG.32110.159"; exon_number "19";
chr11	StringTie	exon	46375432	46375631	1000	+	.	gene_id "MSTRG.32110"; transcript_id "MSTRG.32110.159"; exon_number "20";
chr11	StringTie	exon	46375851	46375951	1000	+	.	gene_id "MSTRG.32110"; transcript_id "MSTRG.32110.159"; exon_number "21";
chr11	StringTie	exon	46376066	46376145	1000	+	.	gene_id "MSTRG.32110"; transcript_id "MSTRG.32110.159"; exon_number "22";
chr11	StringTie	exon	46376328	46376397	1000	+	.	gene_id "MSTRG.32110"; transcript_id "MSTRG.32110.159"; exon_number "23";
chr11	StringTie	exon	46376524	46376564	1000	+	.	gene_id "MSTRG.32110"; transcript_id "MSTRG.32110.159"; exon_number "24";
chr11	StringTie	exon	46377073	46378229	1000	+	.	gene_id "MSTRG.32110"; transcript_id "MSTRG.32110.159"; exon_number "25";
chr11	StringTie	exon	46378457	46379111	1000	+	.	gene_id "MSTRG.32110"; transcript_id "MSTRG.32110.159"; exon_number "26";
chr11	StringTie	exon	46379203	46379236	1000	+	.	gene_id "MSTRG.32110"; transcript_id "MSTRG.32110.159"; exon_number "27";
chr11	StringTie	exon	46379469	46379568	1000	+	.	gene_id "MSTRG.32110"; transcript_id "MSTRG.32110.159"; exon_number "28";
chr11	StringTie	exon	46379849	46380587	1000	+	.	gene_id "MSTRG.32110"; transcript_id "MSTRG.32110.159"; exon_number "29";
chr11	StringTie	transcript	46337030	46385070	1000	+	.	gene_id "MSTRG.32110"; transcript_id "MSTRG.32110.16";
chr11	StringTie	exon	46337030	46338890	1000	+	.	gene_id "MSTRG.32110"; transcript_id "MSTRG.32110.16"; exon_number "1";
chr11	StringTie	exon	46345256	46345585	1000	+	.	gene_id "MSTRG.32110"; transcript_id "MSTRG.32110.16"; exon_number "2";
chr11	StringTie	exon	46367291	46367399	1000	+	.	gene_id "MSTRG.32110"; transcript_id "MSTRG.32110.16"; exon_number "3";
chr11	StringTie	exon	46367652	46367747	1000	+	.	gene_id "MSTRG.32110"; transcript_id "MSTRG.32110.16"; exon_number "4";
chr11	StringTie	exon	46368002	46368079	1000	+	.	gene_id "MSTRG.32110"; transcript_id "MSTRG.32110.16"; exon_number "5";
chr11	StringTie	exon	46369494	46369550	1000	+	.	gene_id "MSTRG.32110"; transcript_id "MSTRG.32110.16"; exon_number "6";
chr11	StringTie	exon	46369941	46370009	1000	+	.	gene_id "MSTRG.32110"; transcript_id "MSTRG.32110.16"; exon_number "7";
chr11	StringTie	exon	46371313	46371384	1000	+	.	gene_id "MSTRG.32110"; transcript_id "MSTRG.32110.16"; exon_number "8";
chr11	StringTie	exon	46371487	46371603	1000	+	.	gene_id "MSTRG.32110"; transcript_id "MSTRG.32110.16"; exon_number "9";
chr11	StringTie	exon	46371704	46371775	1000	+	.	gene_id "MSTRG.32110"; transcript_id "MSTRG.32110.16"; exon_number "10";
chr11	StringTie	exon	46372075	46372170	1000	+	.	gene_id "MSTRG.32110"; transcript_id "MSTRG.32110.16"; exon_number "11";
chr11	StringTie	exon	46372428	46372510	1000	+	.	gene_id "MSTRG.32110"; transcript_id "MSTRG.32110.16"; exon_number "12";
chr11	StringTie	exon	46372617	46372677	1000	+	.	gene_id "MSTRG.32110"; transcript_id "MSTRG.32110.16"; exon_number "13";
chr11	StringTie	exon	46372771	46372884	1000	+	.	gene_id "MSTRG.32110"; transcript_id "MSTRG.32110.16"; exon_number "14";
chr11	StringTie	exon	46372961	46373101	1000	+	.	gene_id "MSTRG.32110"; transcript_id "MSTRG.32110.16"; exon_number "15";
chr11	StringTie	exon	46374157	46374235	1000	+	.	gene_id "MSTRG.32110"; transcript_id "MSTRG.32110.16"; exon_number "16";
chr11	StringTie	exon	46374399	46374454	1000	+	.	gene_id "MSTRG.32110"; transcript_id "MSTRG.32110.16"; exon_number "17";
chr11	StringTie	exon	46374604	46374666	1000	+	.	gene_id "MSTRG.32110"; transcript_id "MSTRG.32110.16"; exon_number "18";
chr11	StringTie	exon	46374766	46374839	1000	+	.	gene_id "MSTRG.32110"; transcript_id "MSTRG.32110.16"; exon_number "19";
chr11	StringTie	exon	46374934	46375045	1000	+	.	gene_id "MSTRG.32110"; transcript_id "MSTRG.32110.16"; exon_number "20";
chr11	StringTie	exon	46375432	46375631	1000	+	.	gene_id "MSTRG.32110"; transcript_id "MSTRG.32110.16"; exon_number "21";
chr11	StringTie	exon	46375851	46375951	1000	+	.	gene_id "MSTRG.32110"; transcript_id "MSTRG.32110.16"; exon_number "22";
chr11	StringTie	exon	46376066	46376145	1000	+	.	gene_id "MSTRG.32110"; transcript_id "MSTRG.32110.16"; exon_number "23";
chr11	StringTie	exon	46376328	46376397	1000	+	.	gene_id "MSTRG.32110"; transcript_id "MSTRG.32110.16"; exon_number "24";
chr11	StringTie	exon	46376524	46376564	1000	+	.	gene_id "MSTRG.32110"; transcript_id "MSTRG.32110.16"; exon_number "25";
chr11	StringTie	exon	46377073	46378229	1000	+	.	gene_id "MSTRG.32110"; transcript_id "MSTRG.32110.16"; exon_number "26";
chr11	StringTie	exon	46378457	46379111	1000	+	.	gene_id "MSTRG.32110"; transcript_id "MSTRG.32110.16"; exon_number "27";
chr11	StringTie	exon	46379203	46379236	1000	+	.	gene_id "MSTRG.32110"; transcript_id "MSTRG.32110.16"; exon_number "28";
chr11	StringTie	exon	46379469	46379568	1000	+	.	gene_id "MSTRG.32110"; transcript_id "MSTRG.32110.16"; exon_number "29";
chr11	StringTie	exon	46379831	46381328	1000	+	.	gene_id "MSTRG.32110"; transcript_id "MSTRG.32110.16"; exon_number "30";
chr11	StringTie	exon	46382057	46382133	1000	+	.	gene_id "MSTRG.32110"; transcript_id "MSTRG.32110.16"; exon_number "31";
chr11	StringTie	exon	46382294	46382461	1000	+	.	gene_id "MSTRG.32110"; transcript_id "MSTRG.32110.16"; exon_number "32";
chr11	StringTie	exon	46382587	46382748	1000	+	.	gene_id "MSTRG.32110"; transcript_id "MSTRG.32110.16"; exon_number "33";
chr11	StringTie	exon	46383469	46385070	1000	+	.	gene_id "MSTRG.32110"; transcript_id "MSTRG.32110.16"; exon_number "34";
chr11	StringTie	transcript	46347609	46380554	1000	+	.	gene_id "MSTRG.32110"; transcript_id "MSTRG.32110.160";
chr11	StringTie	exon	46347609	46347820	1000	+	.	gene_id "MSTRG.32110"; transcript_id "MSTRG.32110.160"; exon_number "1";
chr11	StringTie	exon	46367291	46367399	1000	+	.	gene_id "MSTRG.32110"; transcript_id "MSTRG.32110.160"; exon_number "2";
chr11	StringTie	exon	46367652	46367747	1000	+	.	gene_id "MSTRG.32110"; transcript_id "MSTRG.32110.160"; exon_number "3";
chr11	StringTie	exon	46368002	46368079	1000	+	.	gene_id "MSTRG.32110"; transcript_id "MSTRG.32110.160"; exon_number "4";
chr11	StringTie	exon	46369494	46369550	1000	+	.	gene_id "MSTRG.32110"; transcript_id "MSTRG.32110.160"; exon_number "5";
chr11	StringTie	exon	46369941	46370009	1000	+	.	gene_id "MSTRG.32110"; transcript_id "MSTRG.32110.160"; exon_number "6";
chr11	StringTie	exon	46371313	46371384	1000	+	.	gene_id "MSTRG.32110"; transcript_id "MSTRG.32110.160"; exon_number "7";
chr11	StringTie	exon	46371487	46371603	1000	+	.	gene_id "MSTRG.32110"; transcript_id "MSTRG.32110.160"; exon_number "8";
chr11	StringTie	exon	46371704	46371775	1000	+	.	gene_id "MSTRG.32110"; transcript_id "MSTRG.32110.160"; exon_number "9";
chr11	StringTie	exon	46372075	46372170	1000	+	.	gene_id "MSTRG.32110"; transcript_id "MSTRG.32110.160"; exon_number "10";
chr11	StringTie	exon	46372428	46372510	1000	+	.	gene_id "MSTRG.32110"; transcript_id "MSTRG.32110.160"; exon_number "11";
chr11	StringTie	exon	46372617	46372677	1000	+	.	gene_id "MSTRG.32110"; transcript_id "MSTRG.32110.160"; exon_number "12";
chr11	StringTie	exon	46372771	46372884	1000	+	.	gene_id "MSTRG.32110"; transcript_id "MSTRG.32110.160"; exon_number "13";
chr11	StringTie	exon	46372961	46373101	1000	+	.	gene_id "MSTRG.32110"; transcript_id "MSTRG.32110.160"; exon_number "14";
chr11	StringTie	exon	46374157	46374235	1000	+	.	gene_id "MSTRG.32110"; transcript_id "MSTRG.32110.160"; exon_number "15";
chr11	StringTie	exon	46374399	46374454	1000	+	.	gene_id "MSTRG.32110"; transcript_id "MSTRG.32110.160"; exon_number "16";
chr11	StringTie	exon	46374604	46374666	1000	+	.	gene_id "MSTRG.32110"; transcript_id "MSTRG.32110.160"; exon_number "17";
chr11	StringTie	exon	46374766	46374839	1000	+	.	gene_id "MSTRG.32110"; transcript_id "MSTRG.32110.160"; exon_number "18";
chr11	StringTie	exon	46374934	46375045	1000	+	.	gene_id "MSTRG.32110"; transcript_id "MSTRG.32110.160"; exon_number "19";
chr11	StringTie	exon	46375432	46375631	1000	+	.	gene_id "MSTRG.32110"; transcript_id "MSTRG.32110.160"; exon_number "20";
chr11	StringTie	exon	46375851	46375951	1000	+	.	gene_id "MSTRG.32110"; transcript_id "MSTRG.32110.160"; exon_number "21";
chr11	StringTie	exon	46376066	46376145	1000	+	.	gene_id "MSTRG.32110"; transcript_id "MSTRG.32110.160"; exon_number "22";
chr11	StringTie	exon	46376328	46376397	1000	+	.	gene_id "MSTRG.32110"; transcript_id "MSTRG.32110.160"; exon_number "23";
chr11	StringTie	exon	46376524	46376564	1000	+	.	gene_id "MSTRG.32110"; transcript_id "MSTRG.32110.160"; exon_number "24";
chr11	StringTie	exon	46377073	46378229	1000	+	.	gene_id "MSTRG.32110"; transcript_id "MSTRG.32110.160"; exon_number "25";
chr11	StringTie	exon	46378457	46378500	1000	+	.	gene_id "MSTRG.32110"; transcript_id "MSTRG.32110.160"; exon_number "26";
chr11	StringTie	exon	46378991	46379111	1000	+	.	gene_id "MSTRG.32110"; transcript_id "MSTRG.32110.160"; exon_number "27";
chr11	StringTie	exon	46379203	46379236	1000	+	.	gene_id "MSTRG.32110"; transcript_id "MSTRG.32110.160"; exon_number "28";
chr11	StringTie	exon	46379495	46379568	1000	+	.	gene_id "MSTRG.32110"; transcript_id "MSTRG.32110.160"; exon_number "29";
chr11	StringTie	exon	46379831	46380554	1000	+	.	gene_id "MSTRG.32110"; transcript_id "MSTRG.32110.160"; exon_number "30";
chr11	StringTie	transcript	46347609	46380565	1000	+	.	gene_id "MSTRG.32110"; transcript_id "MSTRG.32110.161";
chr11	StringTie	exon	46347609	46347820	1000	+	.	gene_id "MSTRG.32110"; transcript_id "MSTRG.32110.161"; exon_number "1";
chr11	StringTie	exon	46367291	46367399	1000	+	.	gene_id "MSTRG.32110"; transcript_id "MSTRG.32110.161"; exon_number "2";
chr11	StringTie	exon	46367652	46367747	1000	+	.	gene_id "MSTRG.32110"; transcript_id "MSTRG.32110.161"; exon_number "3";
chr11	StringTie	exon	46368002	46368079	1000	+	.	gene_id "MSTRG.32110"; transcript_id "MSTRG.32110.161"; exon_number "4";
chr11	StringTie	exon	46369494	46369550	1000	+	.	gene_id "MSTRG.32110"; transcript_id "MSTRG.32110.161"; exon_number "5";
chr11	StringTie	exon	46369941	46370009	1000	+	.	gene_id "MSTRG.32110"; transcript_id "MSTRG.32110.161"; exon_number "6";
chr11	StringTie	exon	46371313	46371384	1000	+	.	gene_id "MSTRG.32110"; transcript_id "MSTRG.32110.161"; exon_number "7";
chr11	StringTie	exon	46371487	46371603	1000	+	.	gene_id "MSTRG.32110"; transcript_id "MSTRG.32110.161"; exon_number "8";
chr11	StringTie	exon	46371704	46371775	1000	+	.	gene_id "MSTRG.32110"; transcript_id "MSTRG.32110.161"; exon_number "9";
chr11	StringTie	exon	46372075	46372170	1000	+	.	gene_id "MSTRG.32110"; transcript_id "MSTRG.32110.161"; exon_number "10";
chr11	StringTie	exon	46372428	46372510	1000	+	.	gene_id "MSTRG.32110"; transcript_id "MSTRG.32110.161"; exon_number "11";
chr11	StringTie	exon	46372617	46372677	1000	+	.	gene_id "MSTRG.32110"; transcript_id "MSTRG.32110.161"; exon_number "12";
chr11	StringTie	exon	46372771	46372884	1000	+	.	gene_id "MSTRG.32110"; transcript_id "MSTRG.32110.161"; exon_number "13";
chr11	StringTie	exon	46372961	46373101	1000	+	.	gene_id "MSTRG.32110"; transcript_id "MSTRG.32110.161"; exon_number "14";
chr11	StringTie	exon	46374157	46374235	1000	+	.	gene_id "MSTRG.32110"; transcript_id "MSTRG.32110.161"; exon_number "15";
chr11	StringTie	exon	46374399	46374454	1000	+	.	gene_id "MSTRG.32110"; transcript_id "MSTRG.32110.161"; exon_number "16";
chr11	StringTie	exon	46374604	46374666	1000	+	.	gene_id "MSTRG.32110"; transcript_id "MSTRG.32110.161"; exon_number "17";
chr11	StringTie	exon	46374766	46374839	1000	+	.	gene_id "MSTRG.32110"; transcript_id "MSTRG.32110.161"; exon_number "18";
chr11	StringTie	exon	46374934	46375045	1000	+	.	gene_id "MSTRG.32110"; transcript_id "MSTRG.32110.161"; exon_number "19";
chr11	StringTie	exon	46375432	46375631	1000	+	.	gene_id "MSTRG.32110"; transcript_id "MSTRG.32110.161"; exon_number "20";
chr11	StringTie	exon	46375851	46375951	1000	+	.	gene_id "MSTRG.32110"; transcript_id "MSTRG.32110.161"; exon_number "21";
chr11	StringTie	exon	46376066	46376145	1000	+	.	gene_id "MSTRG.32110"; transcript_id "MSTRG.32110.161"; exon_number "22";
chr11	StringTie	exon	46376328	46376397	1000	+	.	gene_id "MSTRG.32110"; transcript_id "MSTRG.32110.161"; exon_number "23";
chr11	StringTie	exon	46376524	46376564	1000	+	.	gene_id "MSTRG.32110"; transcript_id "MSTRG.32110.161"; exon_number "24";
chr11	StringTie	exon	46377073	46378229	1000	+	.	gene_id "MSTRG.32110"; transcript_id "MSTRG.32110.161"; exon_number "25";
chr11	StringTie	exon	46378457	46378500	1000	+	.	gene_id "MSTRG.32110"; transcript_id "MSTRG.32110.161"; exon_number "26";
chr11	StringTie	exon	46378991	46379111	1000	+	.	gene_id "MSTRG.32110"; transcript_id "MSTRG.32110.161"; exon_number "27";
chr11	StringTie	exon	46379203	46379236	1000	+	.	gene_id "MSTRG.32110"; transcript_id "MSTRG.32110.161"; exon_number "28";
chr11	StringTie	exon	46379454	46379568	1000	+	.	gene_id "MSTRG.32110"; transcript_id "MSTRG.32110.161"; exon_number "29";
chr11	StringTie	exon	46379831	46380565	1000	+	.	gene_id "MSTRG.32110"; transcript_id "MSTRG.32110.161"; exon_number "30";
chr11	StringTie	transcript	46347610	46380551	1000	+	.	gene_id "MSTRG.32110"; transcript_id "MSTRG.32110.162";
chr11	StringTie	exon	46347610	46347820	1000	+	.	gene_id "MSTRG.32110"; transcript_id "MSTRG.32110.162"; exon_number "1";
chr11	StringTie	exon	46367291	46367399	1000	+	.	gene_id "MSTRG.32110"; transcript_id "MSTRG.32110.162"; exon_number "2";
chr11	StringTie	exon	46367652	46367747	1000	+	.	gene_id "MSTRG.32110"; transcript_id "MSTRG.32110.162"; exon_number "3";
chr11	StringTie	exon	46368002	46368079	1000	+	.	gene_id "MSTRG.32110"; transcript_id "MSTRG.32110.162"; exon_number "4";
chr11	StringTie	exon	46369494	46369550	1000	+	.	gene_id "MSTRG.32110"; transcript_id "MSTRG.32110.162"; exon_number "5";
chr11	StringTie	exon	46369941	46370009	1000	+	.	gene_id "MSTRG.32110"; transcript_id "MSTRG.32110.162"; exon_number "6";
chr11	StringTie	exon	46371313	46371384	1000	+	.	gene_id "MSTRG.32110"; transcript_id "MSTRG.32110.162"; exon_number "7";
chr11	StringTie	exon	46371487	46371603	1000	+	.	gene_id "MSTRG.32110"; transcript_id "MSTRG.32110.162"; exon_number "8";
chr11	StringTie	exon	46371704	46371775	1000	+	.	gene_id "MSTRG.32110"; transcript_id "MSTRG.32110.162"; exon_number "9";
chr11	StringTie	exon	46372075	46372170	1000	+	.	gene_id "MSTRG.32110"; transcript_id "MSTRG.32110.162"; exon_number "10";
chr11	StringTie	exon	46372428	46372510	1000	+	.	gene_id "MSTRG.32110"; transcript_id "MSTRG.32110.162"; exon_number "11";
chr11	StringTie	exon	46372617	46372677	1000	+	.	gene_id "MSTRG.32110"; transcript_id "MSTRG.32110.162"; exon_number "12";
chr11	StringTie	exon	46372771	46372884	1000	+	.	gene_id "MSTRG.32110"; transcript_id "MSTRG.32110.162"; exon_number "13";
chr11	StringTie	exon	46372961	46373101	1000	+	.	gene_id "MSTRG.32110"; transcript_id "MSTRG.32110.162"; exon_number "14";
chr11	StringTie	exon	46374157	46374235	1000	+	.	gene_id "MSTRG.32110"; transcript_id "MSTRG.32110.162"; exon_number "15";
chr11	StringTie	exon	46374399	46374454	1000	+	.	gene_id "MSTRG.32110"; transcript_id "MSTRG.32110.162"; exon_number "16";
chr11	StringTie	exon	46374604	46374666	1000	+	.	gene_id "MSTRG.32110"; transcript_id "MSTRG.32110.162"; exon_number "17";
chr11	StringTie	exon	46374766	46374839	1000	+	.	gene_id "MSTRG.32110"; transcript_id "MSTRG.32110.162"; exon_number "18";
chr11	StringTie	exon	46374934	46375045	1000	+	.	gene_id "MSTRG.32110"; transcript_id "MSTRG.32110.162"; exon_number "19";
chr11	StringTie	exon	46375432	46375631	1000	+	.	gene_id "MSTRG.32110"; transcript_id "MSTRG.32110.162"; exon_number "20";
chr11	StringTie	exon	46375851	46375951	1000	+	.	gene_id "MSTRG.32110"; transcript_id "MSTRG.32110.162"; exon_number "21";
chr11	StringTie	exon	46376066	46376145	1000	+	.	gene_id "MSTRG.32110"; transcript_id "MSTRG.32110.162"; exon_number "22";
chr11	StringTie	exon	46376328	46376397	1000	+	.	gene_id "MSTRG.32110"; transcript_id "MSTRG.32110.162"; exon_number "23";
chr11	StringTie	exon	46376524	46376564	1000	+	.	gene_id "MSTRG.32110"; transcript_id "MSTRG.32110.162"; exon_number "24";
chr11	StringTie	exon	46377073	46378229	1000	+	.	gene_id "MSTRG.32110"; transcript_id "MSTRG.32110.162"; exon_number "25";
chr11	StringTie	exon	46378457	46379111	1000	+	.	gene_id "MSTRG.32110"; transcript_id "MSTRG.32110.162"; exon_number "26";
chr11	StringTie	exon	46379203	46379236	1000	+	.	gene_id "MSTRG.32110"; transcript_id "MSTRG.32110.162"; exon_number "27";
chr11	StringTie	exon	46379469	46379564	1000	+	.	gene_id "MSTRG.32110"; transcript_id "MSTRG.32110.162"; exon_number "28";
chr11	StringTie	exon	46379831	46380551	1000	+	.	gene_id "MSTRG.32110"; transcript_id "MSTRG.32110.162"; exon_number "29";
chr11	StringTie	transcript	46347610	46380551	1000	+	.	gene_id "MSTRG.32110"; transcript_id "MSTRG.32110.163";
chr11	StringTie	exon	46347610	46347820	1000	+	.	gene_id "MSTRG.32110"; transcript_id "MSTRG.32110.163"; exon_number "1";
chr11	StringTie	exon	46366244	46366984	1000	+	.	gene_id "MSTRG.32110"; transcript_id "MSTRG.32110.163"; exon_number "2";
chr11	StringTie	exon	46367296	46367399	1000	+	.	gene_id "MSTRG.32110"; transcript_id "MSTRG.32110.163"; exon_number "3";
chr11	StringTie	exon	46367652	46367747	1000	+	.	gene_id "MSTRG.32110"; transcript_id "MSTRG.32110.163"; exon_number "4";
chr11	StringTie	exon	46368002	46368079	1000	+	.	gene_id "MSTRG.32110"; transcript_id "MSTRG.32110.163"; exon_number "5";
chr11	StringTie	exon	46369494	46369550	1000	+	.	gene_id "MSTRG.32110"; transcript_id "MSTRG.32110.163"; exon_number "6";
chr11	StringTie	exon	46369941	46370009	1000	+	.	gene_id "MSTRG.32110"; transcript_id "MSTRG.32110.163"; exon_number "7";
chr11	StringTie	exon	46371313	46371384	1000	+	.	gene_id "MSTRG.32110"; transcript_id "MSTRG.32110.163"; exon_number "8";
chr11	StringTie	exon	46371487	46371603	1000	+	.	gene_id "MSTRG.32110"; transcript_id "MSTRG.32110.163"; exon_number "9";
chr11	StringTie	exon	46371704	46371775	1000	+	.	gene_id "MSTRG.32110"; transcript_id "MSTRG.32110.163"; exon_number "10";
chr11	StringTie	exon	46372075	46372170	1000	+	.	gene_id "MSTRG.32110"; transcript_id "MSTRG.32110.163"; exon_number "11";
chr11	StringTie	exon	46372428	46372510	1000	+	.	gene_id "MSTRG.32110"; transcript_id "MSTRG.32110.163"; exon_number "12";
chr11	StringTie	exon	46372617	46372677	1000	+	.	gene_id "MSTRG.32110"; transcript_id "MSTRG.32110.163"; exon_number "13";
chr11	StringTie	exon	46372771	46372884	1000	+	.	gene_id "MSTRG.32110"; transcript_id "MSTRG.32110.163"; exon_number "14";
chr11	StringTie	exon	46372961	46373101	1000	+	.	gene_id "MSTRG.32110"; transcript_id "MSTRG.32110.163"; exon_number "15";
chr11	StringTie	exon	46374157	46374235	1000	+	.	gene_id "MSTRG.32110"; transcript_id "MSTRG.32110.163"; exon_number "16";
chr11	StringTie	exon	46374399	46374454	1000	+	.	gene_id "MSTRG.32110"; transcript_id "MSTRG.32110.163"; exon_number "17";
chr11	StringTie	exon	46374604	46374666	1000	+	.	gene_id "MSTRG.32110"; transcript_id "MSTRG.32110.163"; exon_number "18";
chr11	StringTie	exon	46374766	46374839	1000	+	.	gene_id "MSTRG.32110"; transcript_id "MSTRG.32110.163"; exon_number "19";
chr11	StringTie	exon	46374934	46375045	1000	+	.	gene_id "MSTRG.32110"; transcript_id "MSTRG.32110.163"; exon_number "20";
chr11	StringTie	exon	46375432	46375631	1000	+	.	gene_id "MSTRG.32110"; transcript_id "MSTRG.32110.163"; exon_number "21";
chr11	StringTie	exon	46375851	46375951	1000	+	.	gene_id "MSTRG.32110"; transcript_id "MSTRG.32110.163"; exon_number "22";
chr11	StringTie	exon	46376066	46376145	1000	+	.	gene_id "MSTRG.32110"; transcript_id "MSTRG.32110.163"; exon_number "23";
chr11	StringTie	exon	46376328	46376397	1000	+	.	gene_id "MSTRG.32110"; transcript_id "MSTRG.32110.163"; exon_number "24";
chr11	StringTie	exon	46376524	46376564	1000	+	.	gene_id "MSTRG.32110"; transcript_id "MSTRG.32110.163"; exon_number "25";
chr11	StringTie	exon	46377073	46378229	1000	+	.	gene_id "MSTRG.32110"; transcript_id "MSTRG.32110.163"; exon_number "26";
chr11	StringTie	exon	46378457	46378500	1000	+	.	gene_id "MSTRG.32110"; transcript_id "MSTRG.32110.163"; exon_number "27";
chr11	StringTie	exon	46378991	46379111	1000	+	.	gene_id "MSTRG.32110"; transcript_id "MSTRG.32110.163"; exon_number "28";
chr11	StringTie	exon	46379203	46379236	1000	+	.	gene_id "MSTRG.32110"; transcript_id "MSTRG.32110.163"; exon_number "29";
chr11	StringTie	exon	46379454	46379568	1000	+	.	gene_id "MSTRG.32110"; transcript_id "MSTRG.32110.163"; exon_number "30";
chr11	StringTie	exon	46379831	46380551	1000	+	.	gene_id "MSTRG.32110"; transcript_id "MSTRG.32110.163"; exon_number "31";
chr11	StringTie	transcript	46347618	46380599	1000	+	.	gene_id "MSTRG.32110"; transcript_id "MSTRG.32110.164";
chr11	StringTie	exon	46347618	46347820	1000	+	.	gene_id "MSTRG.32110"; transcript_id "MSTRG.32110.164"; exon_number "1";
chr11	StringTie	exon	46366244	46366984	1000	+	.	gene_id "MSTRG.32110"; transcript_id "MSTRG.32110.164"; exon_number "2";
chr11	StringTie	exon	46367291	46367399	1000	+	.	gene_id "MSTRG.32110"; transcript_id "MSTRG.32110.164"; exon_number "3";
chr11	StringTie	exon	46367655	46367747	1000	+	.	gene_id "MSTRG.32110"; transcript_id "MSTRG.32110.164"; exon_number "4";
chr11	StringTie	exon	46368002	46368079	1000	+	.	gene_id "MSTRG.32110"; transcript_id "MSTRG.32110.164"; exon_number "5";
chr11	StringTie	exon	46369494	46369550	1000	+	.	gene_id "MSTRG.32110"; transcript_id "MSTRG.32110.164"; exon_number "6";
chr11	StringTie	exon	46369941	46370009	1000	+	.	gene_id "MSTRG.32110"; transcript_id "MSTRG.32110.164"; exon_number "7";
chr11	StringTie	exon	46371313	46371384	1000	+	.	gene_id "MSTRG.32110"; transcript_id "MSTRG.32110.164"; exon_number "8";
chr11	StringTie	exon	46371487	46371603	1000	+	.	gene_id "MSTRG.32110"; transcript_id "MSTRG.32110.164"; exon_number "9";
chr11	StringTie	exon	46371704	46371775	1000	+	.	gene_id "MSTRG.32110"; transcript_id "MSTRG.32110.164"; exon_number "10";
chr11	StringTie	exon	46372075	46372170	1000	+	.	gene_id "MSTRG.32110"; transcript_id "MSTRG.32110.164"; exon_number "11";
chr11	StringTie	exon	46372428	46372510	1000	+	.	gene_id "MSTRG.32110"; transcript_id "MSTRG.32110.164"; exon_number "12";
chr11	StringTie	exon	46372617	46372677	1000	+	.	gene_id "MSTRG.32110"; transcript_id "MSTRG.32110.164"; exon_number "13";
chr11	StringTie	exon	46372771	46372884	1000	+	.	gene_id "MSTRG.32110"; transcript_id "MSTRG.32110.164"; exon_number "14";
chr11	StringTie	exon	46372961	46373101	1000	+	.	gene_id "MSTRG.32110"; transcript_id "MSTRG.32110.164"; exon_number "15";
chr11	StringTie	exon	46374157	46374235	1000	+	.	gene_id "MSTRG.32110"; transcript_id "MSTRG.32110.164"; exon_number "16";
chr11	StringTie	exon	46374399	46374454	1000	+	.	gene_id "MSTRG.32110"; transcript_id "MSTRG.32110.164"; exon_number "17";
chr11	StringTie	exon	46374604	46374666	1000	+	.	gene_id "MSTRG.32110"; transcript_id "MSTRG.32110.164"; exon_number "18";
chr11	StringTie	exon	46374766	46374839	1000	+	.	gene_id "MSTRG.32110"; transcript_id "MSTRG.32110.164"; exon_number "19";
chr11	StringTie	exon	46374934	46375045	1000	+	.	gene_id "MSTRG.32110"; transcript_id "MSTRG.32110.164"; exon_number "20";
chr11	StringTie	exon	46375432	46375631	1000	+	.	gene_id "MSTRG.32110"; transcript_id "MSTRG.32110.164"; exon_number "21";
chr11	StringTie	exon	46375851	46375951	1000	+	.	gene_id "MSTRG.32110"; transcript_id "MSTRG.32110.164"; exon_number "22";
chr11	StringTie	exon	46376066	46376145	1000	+	.	gene_id "MSTRG.32110"; transcript_id "MSTRG.32110.164"; exon_number "23";
chr11	StringTie	exon	46376328	46376397	1000	+	.	gene_id "MSTRG.32110"; transcript_id "MSTRG.32110.164"; exon_number "24";
chr11	StringTie	exon	46376524	46376564	1000	+	.	gene_id "MSTRG.32110"; transcript_id "MSTRG.32110.164"; exon_number "25";
chr11	StringTie	exon	46377073	46377212	1000	+	.	gene_id "MSTRG.32110"; transcript_id "MSTRG.32110.164"; exon_number "26";
chr11	StringTie	exon	46378198	46378229	1000	+	.	gene_id "MSTRG.32110"; transcript_id "MSTRG.32110.164"; exon_number "27";
chr11	StringTie	exon	46378457	46378500	1000	+	.	gene_id "MSTRG.32110"; transcript_id "MSTRG.32110.164"; exon_number "28";
chr11	StringTie	exon	46378991	46379111	1000	+	.	gene_id "MSTRG.32110"; transcript_id "MSTRG.32110.164"; exon_number "29";
chr11	StringTie	exon	46379203	46379236	1000	+	.	gene_id "MSTRG.32110"; transcript_id "MSTRG.32110.164"; exon_number "30";
chr11	StringTie	exon	46379469	46379568	1000	+	.	gene_id "MSTRG.32110"; transcript_id "MSTRG.32110.164"; exon_number "31";
chr11	StringTie	exon	46379831	46380599	1000	+	.	gene_id "MSTRG.32110"; transcript_id "MSTRG.32110.164"; exon_number "32";
chr11	StringTie	transcript	46347618	46380599	1000	+	.	gene_id "MSTRG.32110"; transcript_id "MSTRG.32110.165";
chr11	StringTie	exon	46347618	46347820	1000	+	.	gene_id "MSTRG.32110"; transcript_id "MSTRG.32110.165"; exon_number "1";
chr11	StringTie	exon	46367296	46367399	1000	+	.	gene_id "MSTRG.32110"; transcript_id "MSTRG.32110.165"; exon_number "2";
chr11	StringTie	exon	46367652	46367747	1000	+	.	gene_id "MSTRG.32110"; transcript_id "MSTRG.32110.165"; exon_number "3";
chr11	StringTie	exon	46368002	46368079	1000	+	.	gene_id "MSTRG.32110"; transcript_id "MSTRG.32110.165"; exon_number "4";
chr11	StringTie	exon	46369494	46369550	1000	+	.	gene_id "MSTRG.32110"; transcript_id "MSTRG.32110.165"; exon_number "5";
chr11	StringTie	exon	46369941	46370009	1000	+	.	gene_id "MSTRG.32110"; transcript_id "MSTRG.32110.165"; exon_number "6";
chr11	StringTie	exon	46371313	46371384	1000	+	.	gene_id "MSTRG.32110"; transcript_id "MSTRG.32110.165"; exon_number "7";
chr11	StringTie	exon	46371487	46371603	1000	+	.	gene_id "MSTRG.32110"; transcript_id "MSTRG.32110.165"; exon_number "8";
chr11	StringTie	exon	46371704	46371775	1000	+	.	gene_id "MSTRG.32110"; transcript_id "MSTRG.32110.165"; exon_number "9";
chr11	StringTie	exon	46372075	46372170	1000	+	.	gene_id "MSTRG.32110"; transcript_id "MSTRG.32110.165"; exon_number "10";
chr11	StringTie	exon	46372428	46372510	1000	+	.	gene_id "MSTRG.32110"; transcript_id "MSTRG.32110.165"; exon_number "11";
chr11	StringTie	exon	46372617	46372677	1000	+	.	gene_id "MSTRG.32110"; transcript_id "MSTRG.32110.165"; exon_number "12";
chr11	StringTie	exon	46372771	46372884	1000	+	.	gene_id "MSTRG.32110"; transcript_id "MSTRG.32110.165"; exon_number "13";
chr11	StringTie	exon	46372961	46373101	1000	+	.	gene_id "MSTRG.32110"; transcript_id "MSTRG.32110.165"; exon_number "14";
chr11	StringTie	exon	46374157	46374235	1000	+	.	gene_id "MSTRG.32110"; transcript_id "MSTRG.32110.165"; exon_number "15";
chr11	StringTie	exon	46374399	46374454	1000	+	.	gene_id "MSTRG.32110"; transcript_id "MSTRG.32110.165"; exon_number "16";
chr11	StringTie	exon	46374604	46374663	1000	+	.	gene_id "MSTRG.32110"; transcript_id "MSTRG.32110.165"; exon_number "17";
chr11	StringTie	exon	46374766	46374839	1000	+	.	gene_id "MSTRG.32110"; transcript_id "MSTRG.32110.165"; exon_number "18";
chr11	StringTie	exon	46374934	46375045	1000	+	.	gene_id "MSTRG.32110"; transcript_id "MSTRG.32110.165"; exon_number "19";
chr11	StringTie	exon	46375432	46375631	1000	+	.	gene_id "MSTRG.32110"; transcript_id "MSTRG.32110.165"; exon_number "20";
chr11	StringTie	exon	46375851	46375951	1000	+	.	gene_id "MSTRG.32110"; transcript_id "MSTRG.32110.165"; exon_number "21";
chr11	StringTie	exon	46376066	46376145	1000	+	.	gene_id "MSTRG.32110"; transcript_id "MSTRG.32110.165"; exon_number "22";
chr11	StringTie	exon	46376328	46376397	1000	+	.	gene_id "MSTRG.32110"; transcript_id "MSTRG.32110.165"; exon_number "23";
chr11	StringTie	exon	46376524	46376564	1000	+	.	gene_id "MSTRG.32110"; transcript_id "MSTRG.32110.165"; exon_number "24";
chr11	StringTie	exon	46377073	46377212	1000	+	.	gene_id "MSTRG.32110"; transcript_id "MSTRG.32110.165"; exon_number "25";
chr11	StringTie	exon	46378198	46378229	1000	+	.	gene_id "MSTRG.32110"; transcript_id "MSTRG.32110.165"; exon_number "26";
chr11	StringTie	exon	46378457	46378500	1000	+	.	gene_id "MSTRG.32110"; transcript_id "MSTRG.32110.165"; exon_number "27";
chr11	StringTie	exon	46378991	46379111	1000	+	.	gene_id "MSTRG.32110"; transcript_id "MSTRG.32110.165"; exon_number "28";
chr11	StringTie	exon	46379203	46379236	1000	+	.	gene_id "MSTRG.32110"; transcript_id "MSTRG.32110.165"; exon_number "29";
chr11	StringTie	exon	46379469	46379568	1000	+	.	gene_id "MSTRG.32110"; transcript_id "MSTRG.32110.165"; exon_number "30";
chr11	StringTie	exon	46379831	46380599	1000	+	.	gene_id "MSTRG.32110"; transcript_id "MSTRG.32110.165"; exon_number "31";
chr11	StringTie	transcript	46347620	46380554	1000	+	.	gene_id "MSTRG.32110"; transcript_id "MSTRG.32110.166";
chr11	StringTie	exon	46347620	46347820	1000	+	.	gene_id "MSTRG.32110"; transcript_id "MSTRG.32110.166"; exon_number "1";
chr11	StringTie	exon	46367291	46367399	1000	+	.	gene_id "MSTRG.32110"; transcript_id "MSTRG.32110.166"; exon_number "2";
chr11	StringTie	exon	46367652	46367747	1000	+	.	gene_id "MSTRG.32110"; transcript_id "MSTRG.32110.166"; exon_number "3";
chr11	StringTie	exon	46368002	46368079	1000	+	.	gene_id "MSTRG.32110"; transcript_id "MSTRG.32110.166"; exon_number "4";
chr11	StringTie	exon	46369494	46369550	1000	+	.	gene_id "MSTRG.32110"; transcript_id "MSTRG.32110.166"; exon_number "5";
chr11	StringTie	exon	46369941	46370009	1000	+	.	gene_id "MSTRG.32110"; transcript_id "MSTRG.32110.166"; exon_number "6";
chr11	StringTie	exon	46371313	46371384	1000	+	.	gene_id "MSTRG.32110"; transcript_id "MSTRG.32110.166"; exon_number "7";
chr11	StringTie	exon	46371487	46371603	1000	+	.	gene_id "MSTRG.32110"; transcript_id "MSTRG.32110.166"; exon_number "8";
chr11	StringTie	exon	46371704	46371775	1000	+	.	gene_id "MSTRG.32110"; transcript_id "MSTRG.32110.166"; exon_number "9";
chr11	StringTie	exon	46372075	46372170	1000	+	.	gene_id "MSTRG.32110"; transcript_id "MSTRG.32110.166"; exon_number "10";
chr11	StringTie	exon	46372428	46372510	1000	+	.	gene_id "MSTRG.32110"; transcript_id "MSTRG.32110.166"; exon_number "11";
chr11	StringTie	exon	46372617	46372677	1000	+	.	gene_id "MSTRG.32110"; transcript_id "MSTRG.32110.166"; exon_number "12";
chr11	StringTie	exon	46372771	46372884	1000	+	.	gene_id "MSTRG.32110"; transcript_id "MSTRG.32110.166"; exon_number "13";
chr11	StringTie	exon	46372961	46373101	1000	+	.	gene_id "MSTRG.32110"; transcript_id "MSTRG.32110.166"; exon_number "14";
chr11	StringTie	exon	46374157	46374235	1000	+	.	gene_id "MSTRG.32110"; transcript_id "MSTRG.32110.166"; exon_number "15";
chr11	StringTie	exon	46374399	46374454	1000	+	.	gene_id "MSTRG.32110"; transcript_id "MSTRG.32110.166"; exon_number "16";
chr11	StringTie	exon	46374604	46374666	1000	+	.	gene_id "MSTRG.32110"; transcript_id "MSTRG.32110.166"; exon_number "17";
chr11	StringTie	exon	46374766	46374839	1000	+	.	gene_id "MSTRG.32110"; transcript_id "MSTRG.32110.166"; exon_number "18";
chr11	StringTie	exon	46374934	46375045	1000	+	.	gene_id "MSTRG.32110"; transcript_id "MSTRG.32110.166"; exon_number "19";
chr11	StringTie	exon	46375432	46375631	1000	+	.	gene_id "MSTRG.32110"; transcript_id "MSTRG.32110.166"; exon_number "20";
chr11	StringTie	exon	46375851	46375951	1000	+	.	gene_id "MSTRG.32110"; transcript_id "MSTRG.32110.166"; exon_number "21";
chr11	StringTie	exon	46376066	46376145	1000	+	.	gene_id "MSTRG.32110"; transcript_id "MSTRG.32110.166"; exon_number "22";
chr11	StringTie	exon	46376328	46376397	1000	+	.	gene_id "MSTRG.32110"; transcript_id "MSTRG.32110.166"; exon_number "23";
chr11	StringTie	exon	46376524	46376564	1000	+	.	gene_id "MSTRG.32110"; transcript_id "MSTRG.32110.166"; exon_number "24";
chr11	StringTie	exon	46377073	46378229	1000	+	.	gene_id "MSTRG.32110"; transcript_id "MSTRG.32110.166"; exon_number "25";
chr11	StringTie	exon	46378457	46379111	1000	+	.	gene_id "MSTRG.32110"; transcript_id "MSTRG.32110.166"; exon_number "26";
chr11	StringTie	exon	46379203	46379236	1000	+	.	gene_id "MSTRG.32110"; transcript_id "MSTRG.32110.166"; exon_number "27";
chr11	StringTie	exon	46379469	46379568	1000	+	.	gene_id "MSTRG.32110"; transcript_id "MSTRG.32110.166"; exon_number "28";
chr11	StringTie	exon	46379815	46380554	1000	+	.	gene_id "MSTRG.32110"; transcript_id "MSTRG.32110.166"; exon_number "29";
chr11	StringTie	transcript	46347628	46383827	1000	+	.	gene_id "MSTRG.32110"; transcript_id "MSTRG.32110.167";
chr11	StringTie	exon	46347628	46347820	1000	+	.	gene_id "MSTRG.32110"; transcript_id "MSTRG.32110.167"; exon_number "1";
chr11	StringTie	exon	46367291	46367399	1000	+	.	gene_id "MSTRG.32110"; transcript_id "MSTRG.32110.167"; exon_number "2";
chr11	StringTie	exon	46367652	46367747	1000	+	.	gene_id "MSTRG.32110"; transcript_id "MSTRG.32110.167"; exon_number "3";
chr11	StringTie	exon	46368002	46368079	1000	+	.	gene_id "MSTRG.32110"; transcript_id "MSTRG.32110.167"; exon_number "4";
chr11	StringTie	exon	46369494	46369550	1000	+	.	gene_id "MSTRG.32110"; transcript_id "MSTRG.32110.167"; exon_number "5";
chr11	StringTie	exon	46369941	46370009	1000	+	.	gene_id "MSTRG.32110"; transcript_id "MSTRG.32110.167"; exon_number "6";
chr11	StringTie	exon	46371313	46371384	1000	+	.	gene_id "MSTRG.32110"; transcript_id "MSTRG.32110.167"; exon_number "7";
chr11	StringTie	exon	46371487	46371603	1000	+	.	gene_id "MSTRG.32110"; transcript_id "MSTRG.32110.167"; exon_number "8";
chr11	StringTie	exon	46371704	46371775	1000	+	.	gene_id "MSTRG.32110"; transcript_id "MSTRG.32110.167"; exon_number "9";
chr11	StringTie	exon	46372075	46372170	1000	+	.	gene_id "MSTRG.32110"; transcript_id "MSTRG.32110.167"; exon_number "10";
chr11	StringTie	exon	46372428	46372510	1000	+	.	gene_id "MSTRG.32110"; transcript_id "MSTRG.32110.167"; exon_number "11";
chr11	StringTie	exon	46372771	46372884	1000	+	.	gene_id "MSTRG.32110"; transcript_id "MSTRG.32110.167"; exon_number "12";
chr11	StringTie	exon	46372961	46373101	1000	+	.	gene_id "MSTRG.32110"; transcript_id "MSTRG.32110.167"; exon_number "13";
chr11	StringTie	exon	46374157	46374235	1000	+	.	gene_id "MSTRG.32110"; transcript_id "MSTRG.32110.167"; exon_number "14";
chr11	StringTie	exon	46374399	46374454	1000	+	.	gene_id "MSTRG.32110"; transcript_id "MSTRG.32110.167"; exon_number "15";
chr11	StringTie	exon	46374604	46374666	1000	+	.	gene_id "MSTRG.32110"; transcript_id "MSTRG.32110.167"; exon_number "16";
chr11	StringTie	exon	46374766	46374839	1000	+	.	gene_id "MSTRG.32110"; transcript_id "MSTRG.32110.167"; exon_number "17";
chr11	StringTie	exon	46374934	46375045	1000	+	.	gene_id "MSTRG.32110"; transcript_id "MSTRG.32110.167"; exon_number "18";
chr11	StringTie	exon	46375432	46375631	1000	+	.	gene_id "MSTRG.32110"; transcript_id "MSTRG.32110.167"; exon_number "19";
chr11	StringTie	exon	46375851	46375951	1000	+	.	gene_id "MSTRG.32110"; transcript_id "MSTRG.32110.167"; exon_number "20";
chr11	StringTie	exon	46376066	46376145	1000	+	.	gene_id "MSTRG.32110"; transcript_id "MSTRG.32110.167"; exon_number "21";
chr11	StringTie	exon	46376328	46376397	1000	+	.	gene_id "MSTRG.32110"; transcript_id "MSTRG.32110.167"; exon_number "22";
chr11	StringTie	exon	46376524	46376564	1000	+	.	gene_id "MSTRG.32110"; transcript_id "MSTRG.32110.167"; exon_number "23";
chr11	StringTie	exon	46377073	46378229	1000	+	.	gene_id "MSTRG.32110"; transcript_id "MSTRG.32110.167"; exon_number "24";
chr11	StringTie	exon	46378457	46379111	1000	+	.	gene_id "MSTRG.32110"; transcript_id "MSTRG.32110.167"; exon_number "25";
chr11	StringTie	exon	46379203	46379236	1000	+	.	gene_id "MSTRG.32110"; transcript_id "MSTRG.32110.167"; exon_number "26";
chr11	StringTie	exon	46379469	46379568	1000	+	.	gene_id "MSTRG.32110"; transcript_id "MSTRG.32110.167"; exon_number "27";
chr11	StringTie	exon	46379831	46381183	1000	+	.	gene_id "MSTRG.32110"; transcript_id "MSTRG.32110.167"; exon_number "28";
chr11	StringTie	exon	46382057	46382133	1000	+	.	gene_id "MSTRG.32110"; transcript_id "MSTRG.32110.167"; exon_number "29";
chr11	StringTie	exon	46382294	46382461	1000	+	.	gene_id "MSTRG.32110"; transcript_id "MSTRG.32110.167"; exon_number "30";
chr11	StringTie	exon	46382587	46382748	1000	+	.	gene_id "MSTRG.32110"; transcript_id "MSTRG.32110.167"; exon_number "31";
chr11	StringTie	exon	46383469	46383827	1000	+	.	gene_id "MSTRG.32110"; transcript_id "MSTRG.32110.167"; exon_number "32";
chr11	StringTie	transcript	46347638	46380643	1000	+	.	gene_id "MSTRG.32110"; transcript_id "MSTRG.32110.168";
chr11	StringTie	exon	46347638	46347820	1000	+	.	gene_id "MSTRG.32110"; transcript_id "MSTRG.32110.168"; exon_number "1";
chr11	StringTie	exon	46367291	46367399	1000	+	.	gene_id "MSTRG.32110"; transcript_id "MSTRG.32110.168"; exon_number "2";
chr11	StringTie	exon	46367652	46367747	1000	+	.	gene_id "MSTRG.32110"; transcript_id "MSTRG.32110.168"; exon_number "3";
chr11	StringTie	exon	46368005	46368079	1000	+	.	gene_id "MSTRG.32110"; transcript_id "MSTRG.32110.168"; exon_number "4";
chr11	StringTie	exon	46369494	46369550	1000	+	.	gene_id "MSTRG.32110"; transcript_id "MSTRG.32110.168"; exon_number "5";
chr11	StringTie	exon	46369941	46370009	1000	+	.	gene_id "MSTRG.32110"; transcript_id "MSTRG.32110.168"; exon_number "6";
chr11	StringTie	exon	46371313	46371384	1000	+	.	gene_id "MSTRG.32110"; transcript_id "MSTRG.32110.168"; exon_number "7";
chr11	StringTie	exon	46371487	46371603	1000	+	.	gene_id "MSTRG.32110"; transcript_id "MSTRG.32110.168"; exon_number "8";
chr11	StringTie	exon	46371704	46371775	1000	+	.	gene_id "MSTRG.32110"; transcript_id "MSTRG.32110.168"; exon_number "9";
chr11	StringTie	exon	46372075	46372170	1000	+	.	gene_id "MSTRG.32110"; transcript_id "MSTRG.32110.168"; exon_number "10";
chr11	StringTie	exon	46372428	46372510	1000	+	.	gene_id "MSTRG.32110"; transcript_id "MSTRG.32110.168"; exon_number "11";
chr11	StringTie	exon	46372617	46372677	1000	+	.	gene_id "MSTRG.32110"; transcript_id "MSTRG.32110.168"; exon_number "12";
chr11	StringTie	exon	46372771	46372884	1000	+	.	gene_id "MSTRG.32110"; transcript_id "MSTRG.32110.168"; exon_number "13";
chr11	StringTie	exon	46372961	46373101	1000	+	.	gene_id "MSTRG.32110"; transcript_id "MSTRG.32110.168"; exon_number "14";
chr11	StringTie	exon	46374157	46374235	1000	+	.	gene_id "MSTRG.32110"; transcript_id "MSTRG.32110.168"; exon_number "15";
chr11	StringTie	exon	46374399	46374454	1000	+	.	gene_id "MSTRG.32110"; transcript_id "MSTRG.32110.168"; exon_number "16";
chr11	StringTie	exon	46374604	46374666	1000	+	.	gene_id "MSTRG.32110"; transcript_id "MSTRG.32110.168"; exon_number "17";
chr11	StringTie	exon	46374766	46374839	1000	+	.	gene_id "MSTRG.32110"; transcript_id "MSTRG.32110.168"; exon_number "18";
chr11	StringTie	exon	46374934	46375045	1000	+	.	gene_id "MSTRG.32110"; transcript_id "MSTRG.32110.168"; exon_number "19";
chr11	StringTie	exon	46375432	46375631	1000	+	.	gene_id "MSTRG.32110"; transcript_id "MSTRG.32110.168"; exon_number "20";
chr11	StringTie	exon	46375855	46375951	1000	+	.	gene_id "MSTRG.32110"; transcript_id "MSTRG.32110.168"; exon_number "21";
chr11	StringTie	exon	46376066	46376145	1000	+	.	gene_id "MSTRG.32110"; transcript_id "MSTRG.32110.168"; exon_number "22";
chr11	StringTie	exon	46376328	46376397	1000	+	.	gene_id "MSTRG.32110"; transcript_id "MSTRG.32110.168"; exon_number "23";
chr11	StringTie	exon	46376524	46376564	1000	+	.	gene_id "MSTRG.32110"; transcript_id "MSTRG.32110.168"; exon_number "24";
chr11	StringTie	exon	46377073	46378229	1000	+	.	gene_id "MSTRG.32110"; transcript_id "MSTRG.32110.168"; exon_number "25";
chr11	StringTie	exon	46378457	46378500	1000	+	.	gene_id "MSTRG.32110"; transcript_id "MSTRG.32110.168"; exon_number "26";
chr11	StringTie	exon	46378991	46379111	1000	+	.	gene_id "MSTRG.32110"; transcript_id "MSTRG.32110.168"; exon_number "27";
chr11	StringTie	exon	46379203	46379236	1000	+	.	gene_id "MSTRG.32110"; transcript_id "MSTRG.32110.168"; exon_number "28";
chr11	StringTie	exon	46379469	46379568	1000	+	.	gene_id "MSTRG.32110"; transcript_id "MSTRG.32110.168"; exon_number "29";
chr11	StringTie	exon	46379831	46380643	1000	+	.	gene_id "MSTRG.32110"; transcript_id "MSTRG.32110.168"; exon_number "30";
chr11	StringTie	transcript	46347643	46380552	1000	+	.	gene_id "MSTRG.32110"; transcript_id "MSTRG.32110.169";
chr11	StringTie	exon	46347643	46347820	1000	+	.	gene_id "MSTRG.32110"; transcript_id "MSTRG.32110.169"; exon_number "1";
chr11	StringTie	exon	46367291	46367399	1000	+	.	gene_id "MSTRG.32110"; transcript_id "MSTRG.32110.169"; exon_number "2";
chr11	StringTie	exon	46367652	46367747	1000	+	.	gene_id "MSTRG.32110"; transcript_id "MSTRG.32110.169"; exon_number "3";
chr11	StringTie	exon	46368002	46368079	1000	+	.	gene_id "MSTRG.32110"; transcript_id "MSTRG.32110.169"; exon_number "4";
chr11	StringTie	exon	46369494	46369550	1000	+	.	gene_id "MSTRG.32110"; transcript_id "MSTRG.32110.169"; exon_number "5";
chr11	StringTie	exon	46369941	46370009	1000	+	.	gene_id "MSTRG.32110"; transcript_id "MSTRG.32110.169"; exon_number "6";
chr11	StringTie	exon	46371313	46371384	1000	+	.	gene_id "MSTRG.32110"; transcript_id "MSTRG.32110.169"; exon_number "7";
chr11	StringTie	exon	46371487	46371603	1000	+	.	gene_id "MSTRG.32110"; transcript_id "MSTRG.32110.169"; exon_number "8";
chr11	StringTie	exon	46371704	46371775	1000	+	.	gene_id "MSTRG.32110"; transcript_id "MSTRG.32110.169"; exon_number "9";
chr11	StringTie	exon	46372075	46372170	1000	+	.	gene_id "MSTRG.32110"; transcript_id "MSTRG.32110.169"; exon_number "10";
chr11	StringTie	exon	46372428	46372510	1000	+	.	gene_id "MSTRG.32110"; transcript_id "MSTRG.32110.169"; exon_number "11";
chr11	StringTie	exon	46372617	46372677	1000	+	.	gene_id "MSTRG.32110"; transcript_id "MSTRG.32110.169"; exon_number "12";
chr11	StringTie	exon	46372771	46372884	1000	+	.	gene_id "MSTRG.32110"; transcript_id "MSTRG.32110.169"; exon_number "13";
chr11	StringTie	exon	46372961	46373101	1000	+	.	gene_id "MSTRG.32110"; transcript_id "MSTRG.32110.169"; exon_number "14";
chr11	StringTie	exon	46374157	46374235	1000	+	.	gene_id "MSTRG.32110"; transcript_id "MSTRG.32110.169"; exon_number "15";
chr11	StringTie	exon	46374399	46374454	1000	+	.	gene_id "MSTRG.32110"; transcript_id "MSTRG.32110.169"; exon_number "16";
chr11	StringTie	exon	46374604	46374666	1000	+	.	gene_id "MSTRG.32110"; transcript_id "MSTRG.32110.169"; exon_number "17";
chr11	StringTie	exon	46374766	46374839	1000	+	.	gene_id "MSTRG.32110"; transcript_id "MSTRG.32110.169"; exon_number "18";
chr11	StringTie	exon	46374934	46374984	1000	+	.	gene_id "MSTRG.32110"; transcript_id "MSTRG.32110.169"; exon_number "19";
chr11	StringTie	exon	46375443	46375631	1000	+	.	gene_id "MSTRG.32110"; transcript_id "MSTRG.32110.169"; exon_number "20";
chr11	StringTie	exon	46375851	46375951	1000	+	.	gene_id "MSTRG.32110"; transcript_id "MSTRG.32110.169"; exon_number "21";
chr11	StringTie	exon	46376066	46376145	1000	+	.	gene_id "MSTRG.32110"; transcript_id "MSTRG.32110.169"; exon_number "22";
chr11	StringTie	exon	46376328	46376397	1000	+	.	gene_id "MSTRG.32110"; transcript_id "MSTRG.32110.169"; exon_number "23";
chr11	StringTie	exon	46376524	46376564	1000	+	.	gene_id "MSTRG.32110"; transcript_id "MSTRG.32110.169"; exon_number "24";
chr11	StringTie	exon	46377073	46378229	1000	+	.	gene_id "MSTRG.32110"; transcript_id "MSTRG.32110.169"; exon_number "25";
chr11	StringTie	exon	46378457	46379111	1000	+	.	gene_id "MSTRG.32110"; transcript_id "MSTRG.32110.169"; exon_number "26";
chr11	StringTie	exon	46379203	46379236	1000	+	.	gene_id "MSTRG.32110"; transcript_id "MSTRG.32110.169"; exon_number "27";
chr11	StringTie	exon	46379469	46379568	1000	+	.	gene_id "MSTRG.32110"; transcript_id "MSTRG.32110.169"; exon_number "28";
chr11	StringTie	exon	46379849	46380552	1000	+	.	gene_id "MSTRG.32110"; transcript_id "MSTRG.32110.169"; exon_number "29";
chr11	StringTie	transcript	46338450	46383885	1000	+	.	gene_id "MSTRG.32110"; transcript_id "MSTRG.32110.17";
chr11	StringTie	exon	46338450	46338890	1000	+	.	gene_id "MSTRG.32110"; transcript_id "MSTRG.32110.17"; exon_number "1";
chr11	StringTie	exon	46345256	46345585	1000	+	.	gene_id "MSTRG.32110"; transcript_id "MSTRG.32110.17"; exon_number "2";
chr11	StringTie	exon	46367291	46367399	1000	+	.	gene_id "MSTRG.32110"; transcript_id "MSTRG.32110.17"; exon_number "3";
chr11	StringTie	exon	46367652	46367747	1000	+	.	gene_id "MSTRG.32110"; transcript_id "MSTRG.32110.17"; exon_number "4";
chr11	StringTie	exon	46368002	46368079	1000	+	.	gene_id "MSTRG.32110"; transcript_id "MSTRG.32110.17"; exon_number "5";
chr11	StringTie	exon	46369494	46369550	1000	+	.	gene_id "MSTRG.32110"; transcript_id "MSTRG.32110.17"; exon_number "6";
chr11	StringTie	exon	46369941	46370009	1000	+	.	gene_id "MSTRG.32110"; transcript_id "MSTRG.32110.17"; exon_number "7";
chr11	StringTie	exon	46371313	46371384	1000	+	.	gene_id "MSTRG.32110"; transcript_id "MSTRG.32110.17"; exon_number "8";
chr11	StringTie	exon	46371487	46371603	1000	+	.	gene_id "MSTRG.32110"; transcript_id "MSTRG.32110.17"; exon_number "9";
chr11	StringTie	exon	46371704	46371775	1000	+	.	gene_id "MSTRG.32110"; transcript_id "MSTRG.32110.17"; exon_number "10";
chr11	StringTie	exon	46372075	46372170	1000	+	.	gene_id "MSTRG.32110"; transcript_id "MSTRG.32110.17"; exon_number "11";
chr11	StringTie	exon	46372428	46372510	1000	+	.	gene_id "MSTRG.32110"; transcript_id "MSTRG.32110.17"; exon_number "12";
chr11	StringTie	exon	46372617	46372677	1000	+	.	gene_id "MSTRG.32110"; transcript_id "MSTRG.32110.17"; exon_number "13";
chr11	StringTie	exon	46372771	46372884	1000	+	.	gene_id "MSTRG.32110"; transcript_id "MSTRG.32110.17"; exon_number "14";
chr11	StringTie	exon	46372961	46373101	1000	+	.	gene_id "MSTRG.32110"; transcript_id "MSTRG.32110.17"; exon_number "15";
chr11	StringTie	exon	46374157	46374235	1000	+	.	gene_id "MSTRG.32110"; transcript_id "MSTRG.32110.17"; exon_number "16";
chr11	StringTie	exon	46374399	46374454	1000	+	.	gene_id "MSTRG.32110"; transcript_id "MSTRG.32110.17"; exon_number "17";
chr11	StringTie	exon	46374604	46374666	1000	+	.	gene_id "MSTRG.32110"; transcript_id "MSTRG.32110.17"; exon_number "18";
chr11	StringTie	exon	46374766	46374839	1000	+	.	gene_id "MSTRG.32110"; transcript_id "MSTRG.32110.17"; exon_number "19";
chr11	StringTie	exon	46374934	46375045	1000	+	.	gene_id "MSTRG.32110"; transcript_id "MSTRG.32110.17"; exon_number "20";
chr11	StringTie	exon	46375432	46375631	1000	+	.	gene_id "MSTRG.32110"; transcript_id "MSTRG.32110.17"; exon_number "21";
chr11	StringTie	exon	46375851	46375951	1000	+	.	gene_id "MSTRG.32110"; transcript_id "MSTRG.32110.17"; exon_number "22";
chr11	StringTie	exon	46376066	46376145	1000	+	.	gene_id "MSTRG.32110"; transcript_id "MSTRG.32110.17"; exon_number "23";
chr11	StringTie	exon	46376328	46376397	1000	+	.	gene_id "MSTRG.32110"; transcript_id "MSTRG.32110.17"; exon_number "24";
chr11	StringTie	exon	46376524	46376564	1000	+	.	gene_id "MSTRG.32110"; transcript_id "MSTRG.32110.17"; exon_number "25";
chr11	StringTie	exon	46377073	46377212	1000	+	.	gene_id "MSTRG.32110"; transcript_id "MSTRG.32110.17"; exon_number "26";
chr11	StringTie	exon	46378198	46378229	1000	+	.	gene_id "MSTRG.32110"; transcript_id "MSTRG.32110.17"; exon_number "27";
chr11	StringTie	exon	46378457	46378500	1000	+	.	gene_id "MSTRG.32110"; transcript_id "MSTRG.32110.17"; exon_number "28";
chr11	StringTie	exon	46378991	46379111	1000	+	.	gene_id "MSTRG.32110"; transcript_id "MSTRG.32110.17"; exon_number "29";
chr11	StringTie	exon	46379203	46379236	1000	+	.	gene_id "MSTRG.32110"; transcript_id "MSTRG.32110.17"; exon_number "30";
chr11	StringTie	exon	46379469	46379568	1000	+	.	gene_id "MSTRG.32110"; transcript_id "MSTRG.32110.17"; exon_number "31";
chr11	StringTie	exon	46379831	46381183	1000	+	.	gene_id "MSTRG.32110"; transcript_id "MSTRG.32110.17"; exon_number "32";
chr11	StringTie	exon	46382057	46382133	1000	+	.	gene_id "MSTRG.32110"; transcript_id "MSTRG.32110.17"; exon_number "33";
chr11	StringTie	exon	46382294	46382461	1000	+	.	gene_id "MSTRG.32110"; transcript_id "MSTRG.32110.17"; exon_number "34";
chr11	StringTie	exon	46382587	46382748	1000	+	.	gene_id "MSTRG.32110"; transcript_id "MSTRG.32110.17"; exon_number "35";
chr11	StringTie	exon	46383469	46383885	1000	+	.	gene_id "MSTRG.32110"; transcript_id "MSTRG.32110.17"; exon_number "36";
chr11	StringTie	transcript	46347643	46380554	1000	+	.	gene_id "MSTRG.32110"; transcript_id "MSTRG.32110.170";
chr11	StringTie	exon	46347643	46347820	1000	+	.	gene_id "MSTRG.32110"; transcript_id "MSTRG.32110.170"; exon_number "1";
chr11	StringTie	exon	46367291	46367399	1000	+	.	gene_id "MSTRG.32110"; transcript_id "MSTRG.32110.170"; exon_number "2";
chr11	StringTie	exon	46367652	46367747	1000	+	.	gene_id "MSTRG.32110"; transcript_id "MSTRG.32110.170"; exon_number "3";
chr11	StringTie	exon	46368002	46368079	1000	+	.	gene_id "MSTRG.32110"; transcript_id "MSTRG.32110.170"; exon_number "4";
chr11	StringTie	exon	46369494	46369550	1000	+	.	gene_id "MSTRG.32110"; transcript_id "MSTRG.32110.170"; exon_number "5";
chr11	StringTie	exon	46369941	46370009	1000	+	.	gene_id "MSTRG.32110"; transcript_id "MSTRG.32110.170"; exon_number "6";
chr11	StringTie	exon	46371313	46371384	1000	+	.	gene_id "MSTRG.32110"; transcript_id "MSTRG.32110.170"; exon_number "7";
chr11	StringTie	exon	46371487	46371603	1000	+	.	gene_id "MSTRG.32110"; transcript_id "MSTRG.32110.170"; exon_number "8";
chr11	StringTie	exon	46371704	46371775	1000	+	.	gene_id "MSTRG.32110"; transcript_id "MSTRG.32110.170"; exon_number "9";
chr11	StringTie	exon	46372075	46372170	1000	+	.	gene_id "MSTRG.32110"; transcript_id "MSTRG.32110.170"; exon_number "10";
chr11	StringTie	exon	46372428	46372510	1000	+	.	gene_id "MSTRG.32110"; transcript_id "MSTRG.32110.170"; exon_number "11";
chr11	StringTie	exon	46372617	46372677	1000	+	.	gene_id "MSTRG.32110"; transcript_id "MSTRG.32110.170"; exon_number "12";
chr11	StringTie	exon	46372771	46372884	1000	+	.	gene_id "MSTRG.32110"; transcript_id "MSTRG.32110.170"; exon_number "13";
chr11	StringTie	exon	46372961	46373101	1000	+	.	gene_id "MSTRG.32110"; transcript_id "MSTRG.32110.170"; exon_number "14";
chr11	StringTie	exon	46374157	46374235	1000	+	.	gene_id "MSTRG.32110"; transcript_id "MSTRG.32110.170"; exon_number "15";
chr11	StringTie	exon	46374399	46374454	1000	+	.	gene_id "MSTRG.32110"; transcript_id "MSTRG.32110.170"; exon_number "16";
chr11	StringTie	exon	46374604	46374666	1000	+	.	gene_id "MSTRG.32110"; transcript_id "MSTRG.32110.170"; exon_number "17";
chr11	StringTie	exon	46374766	46374839	1000	+	.	gene_id "MSTRG.32110"; transcript_id "MSTRG.32110.170"; exon_number "18";
chr11	StringTie	exon	46374934	46375045	1000	+	.	gene_id "MSTRG.32110"; transcript_id "MSTRG.32110.170"; exon_number "19";
chr11	StringTie	exon	46375432	46375631	1000	+	.	gene_id "MSTRG.32110"; transcript_id "MSTRG.32110.170"; exon_number "20";
chr11	StringTie	exon	46375851	46375951	1000	+	.	gene_id "MSTRG.32110"; transcript_id "MSTRG.32110.170"; exon_number "21";
chr11	StringTie	exon	46376066	46376145	1000	+	.	gene_id "MSTRG.32110"; transcript_id "MSTRG.32110.170"; exon_number "22";
chr11	StringTie	exon	46376328	46376397	1000	+	.	gene_id "MSTRG.32110"; transcript_id "MSTRG.32110.170"; exon_number "23";
chr11	StringTie	exon	46376524	46376564	1000	+	.	gene_id "MSTRG.32110"; transcript_id "MSTRG.32110.170"; exon_number "24";
chr11	StringTie	exon	46377073	46378229	1000	+	.	gene_id "MSTRG.32110"; transcript_id "MSTRG.32110.170"; exon_number "25";
chr11	StringTie	exon	46378457	46379111	1000	+	.	gene_id "MSTRG.32110"; transcript_id "MSTRG.32110.170"; exon_number "26";
chr11	StringTie	exon	46379203	46379236	1000	+	.	gene_id "MSTRG.32110"; transcript_id "MSTRG.32110.170"; exon_number "27";
chr11	StringTie	exon	46379469	46379568	1000	+	.	gene_id "MSTRG.32110"; transcript_id "MSTRG.32110.170"; exon_number "28";
chr11	StringTie	exon	46379831	46379841	1000	+	.	gene_id "MSTRG.32110"; transcript_id "MSTRG.32110.170"; exon_number "29";
chr11	StringTie	exon	46379896	46380554	1000	+	.	gene_id "MSTRG.32110"; transcript_id "MSTRG.32110.170"; exon_number "30";
chr11	StringTie	transcript	46347645	46380553	1000	+	.	gene_id "MSTRG.32110"; transcript_id "MSTRG.32110.171";
chr11	StringTie	exon	46347645	46347820	1000	+	.	gene_id "MSTRG.32110"; transcript_id "MSTRG.32110.171"; exon_number "1";
chr11	StringTie	exon	46367296	46367399	1000	+	.	gene_id "MSTRG.32110"; transcript_id "MSTRG.32110.171"; exon_number "2";
chr11	StringTie	exon	46367652	46367747	1000	+	.	gene_id "MSTRG.32110"; transcript_id "MSTRG.32110.171"; exon_number "3";
chr11	StringTie	exon	46368002	46368079	1000	+	.	gene_id "MSTRG.32110"; transcript_id "MSTRG.32110.171"; exon_number "4";
chr11	StringTie	exon	46369494	46369550	1000	+	.	gene_id "MSTRG.32110"; transcript_id "MSTRG.32110.171"; exon_number "5";
chr11	StringTie	exon	46369941	46370009	1000	+	.	gene_id "MSTRG.32110"; transcript_id "MSTRG.32110.171"; exon_number "6";
chr11	StringTie	exon	46371313	46371384	1000	+	.	gene_id "MSTRG.32110"; transcript_id "MSTRG.32110.171"; exon_number "7";
chr11	StringTie	exon	46371487	46371603	1000	+	.	gene_id "MSTRG.32110"; transcript_id "MSTRG.32110.171"; exon_number "8";
chr11	StringTie	exon	46371704	46371775	1000	+	.	gene_id "MSTRG.32110"; transcript_id "MSTRG.32110.171"; exon_number "9";
chr11	StringTie	exon	46372075	46372170	1000	+	.	gene_id "MSTRG.32110"; transcript_id "MSTRG.32110.171"; exon_number "10";
chr11	StringTie	exon	46372428	46372510	1000	+	.	gene_id "MSTRG.32110"; transcript_id "MSTRG.32110.171"; exon_number "11";
chr11	StringTie	exon	46372617	46372677	1000	+	.	gene_id "MSTRG.32110"; transcript_id "MSTRG.32110.171"; exon_number "12";
chr11	StringTie	exon	46372771	46372884	1000	+	.	gene_id "MSTRG.32110"; transcript_id "MSTRG.32110.171"; exon_number "13";
chr11	StringTie	exon	46372961	46373101	1000	+	.	gene_id "MSTRG.32110"; transcript_id "MSTRG.32110.171"; exon_number "14";
chr11	StringTie	exon	46374157	46374235	1000	+	.	gene_id "MSTRG.32110"; transcript_id "MSTRG.32110.171"; exon_number "15";
chr11	StringTie	exon	46374399	46374454	1000	+	.	gene_id "MSTRG.32110"; transcript_id "MSTRG.32110.171"; exon_number "16";
chr11	StringTie	exon	46374604	46374666	1000	+	.	gene_id "MSTRG.32110"; transcript_id "MSTRG.32110.171"; exon_number "17";
chr11	StringTie	exon	46374766	46374839	1000	+	.	gene_id "MSTRG.32110"; transcript_id "MSTRG.32110.171"; exon_number "18";
chr11	StringTie	exon	46374934	46375045	1000	+	.	gene_id "MSTRG.32110"; transcript_id "MSTRG.32110.171"; exon_number "19";
chr11	StringTie	exon	46375432	46375631	1000	+	.	gene_id "MSTRG.32110"; transcript_id "MSTRG.32110.171"; exon_number "20";
chr11	StringTie	exon	46375851	46375951	1000	+	.	gene_id "MSTRG.32110"; transcript_id "MSTRG.32110.171"; exon_number "21";
chr11	StringTie	exon	46376066	46376145	1000	+	.	gene_id "MSTRG.32110"; transcript_id "MSTRG.32110.171"; exon_number "22";
chr11	StringTie	exon	46376328	46376397	1000	+	.	gene_id "MSTRG.32110"; transcript_id "MSTRG.32110.171"; exon_number "23";
chr11	StringTie	exon	46376524	46376564	1000	+	.	gene_id "MSTRG.32110"; transcript_id "MSTRG.32110.171"; exon_number "24";
chr11	StringTie	exon	46377073	46378229	1000	+	.	gene_id "MSTRG.32110"; transcript_id "MSTRG.32110.171"; exon_number "25";
chr11	StringTie	exon	46378457	46379111	1000	+	.	gene_id "MSTRG.32110"; transcript_id "MSTRG.32110.171"; exon_number "26";
chr11	StringTie	exon	46379203	46379236	1000	+	.	gene_id "MSTRG.32110"; transcript_id "MSTRG.32110.171"; exon_number "27";
chr11	StringTie	exon	46379469	46379568	1000	+	.	gene_id "MSTRG.32110"; transcript_id "MSTRG.32110.171"; exon_number "28";
chr11	StringTie	exon	46379831	46380553	1000	+	.	gene_id "MSTRG.32110"; transcript_id "MSTRG.32110.171"; exon_number "29";
chr11	StringTie	transcript	46347656	46380600	1000	+	.	gene_id "MSTRG.32110"; transcript_id "MSTRG.32110.172";
chr11	StringTie	exon	46347656	46347820	1000	+	.	gene_id "MSTRG.32110"; transcript_id "MSTRG.32110.172"; exon_number "1";
chr11	StringTie	exon	46367291	46367399	1000	+	.	gene_id "MSTRG.32110"; transcript_id "MSTRG.32110.172"; exon_number "2";
chr11	StringTie	exon	46367655	46367747	1000	+	.	gene_id "MSTRG.32110"; transcript_id "MSTRG.32110.172"; exon_number "3";
chr11	StringTie	exon	46368005	46368079	1000	+	.	gene_id "MSTRG.32110"; transcript_id "MSTRG.32110.172"; exon_number "4";
chr11	StringTie	exon	46369494	46369550	1000	+	.	gene_id "MSTRG.32110"; transcript_id "MSTRG.32110.172"; exon_number "5";
chr11	StringTie	exon	46369941	46370009	1000	+	.	gene_id "MSTRG.32110"; transcript_id "MSTRG.32110.172"; exon_number "6";
chr11	StringTie	exon	46371313	46371384	1000	+	.	gene_id "MSTRG.32110"; transcript_id "MSTRG.32110.172"; exon_number "7";
chr11	StringTie	exon	46371487	46371603	1000	+	.	gene_id "MSTRG.32110"; transcript_id "MSTRG.32110.172"; exon_number "8";
chr11	StringTie	exon	46371704	46371775	1000	+	.	gene_id "MSTRG.32110"; transcript_id "MSTRG.32110.172"; exon_number "9";
chr11	StringTie	exon	46372075	46372170	1000	+	.	gene_id "MSTRG.32110"; transcript_id "MSTRG.32110.172"; exon_number "10";
chr11	StringTie	exon	46372428	46372510	1000	+	.	gene_id "MSTRG.32110"; transcript_id "MSTRG.32110.172"; exon_number "11";
chr11	StringTie	exon	46372617	46372677	1000	+	.	gene_id "MSTRG.32110"; transcript_id "MSTRG.32110.172"; exon_number "12";
chr11	StringTie	exon	46372771	46372884	1000	+	.	gene_id "MSTRG.32110"; transcript_id "MSTRG.32110.172"; exon_number "13";
chr11	StringTie	exon	46372961	46373101	1000	+	.	gene_id "MSTRG.32110"; transcript_id "MSTRG.32110.172"; exon_number "14";
chr11	StringTie	exon	46374157	46374235	1000	+	.	gene_id "MSTRG.32110"; transcript_id "MSTRG.32110.172"; exon_number "15";
chr11	StringTie	exon	46374399	46374454	1000	+	.	gene_id "MSTRG.32110"; transcript_id "MSTRG.32110.172"; exon_number "16";
chr11	StringTie	exon	46374604	46374666	1000	+	.	gene_id "MSTRG.32110"; transcript_id "MSTRG.32110.172"; exon_number "17";
chr11	StringTie	exon	46374766	46374839	1000	+	.	gene_id "MSTRG.32110"; transcript_id "MSTRG.32110.172"; exon_number "18";
chr11	StringTie	exon	46374934	46375045	1000	+	.	gene_id "MSTRG.32110"; transcript_id "MSTRG.32110.172"; exon_number "19";
chr11	StringTie	exon	46375432	46375631	1000	+	.	gene_id "MSTRG.32110"; transcript_id "MSTRG.32110.172"; exon_number "20";
chr11	StringTie	exon	46375851	46375951	1000	+	.	gene_id "MSTRG.32110"; transcript_id "MSTRG.32110.172"; exon_number "21";
chr11	StringTie	exon	46376066	46376145	1000	+	.	gene_id "MSTRG.32110"; transcript_id "MSTRG.32110.172"; exon_number "22";
chr11	StringTie	exon	46376328	46376397	1000	+	.	gene_id "MSTRG.32110"; transcript_id "MSTRG.32110.172"; exon_number "23";
chr11	StringTie	exon	46376524	46376564	1000	+	.	gene_id "MSTRG.32110"; transcript_id "MSTRG.32110.172"; exon_number "24";
chr11	StringTie	exon	46377073	46378229	1000	+	.	gene_id "MSTRG.32110"; transcript_id "MSTRG.32110.172"; exon_number "25";
chr11	StringTie	exon	46378457	46379111	1000	+	.	gene_id "MSTRG.32110"; transcript_id "MSTRG.32110.172"; exon_number "26";
chr11	StringTie	exon	46379203	46379236	1000	+	.	gene_id "MSTRG.32110"; transcript_id "MSTRG.32110.172"; exon_number "27";
chr11	StringTie	exon	46379469	46379568	1000	+	.	gene_id "MSTRG.32110"; transcript_id "MSTRG.32110.172"; exon_number "28";
chr11	StringTie	exon	46379849	46380600	1000	+	.	gene_id "MSTRG.32110"; transcript_id "MSTRG.32110.172"; exon_number "29";
chr11	StringTie	transcript	46347676	46380555	1000	+	.	gene_id "MSTRG.32110"; transcript_id "MSTRG.32110.173";
chr11	StringTie	exon	46347676	46347820	1000	+	.	gene_id "MSTRG.32110"; transcript_id "MSTRG.32110.173"; exon_number "1";
chr11	StringTie	exon	46367291	46367399	1000	+	.	gene_id "MSTRG.32110"; transcript_id "MSTRG.32110.173"; exon_number "2";
chr11	StringTie	exon	46367652	46367747	1000	+	.	gene_id "MSTRG.32110"; transcript_id "MSTRG.32110.173"; exon_number "3";
chr11	StringTie	exon	46368005	46368079	1000	+	.	gene_id "MSTRG.32110"; transcript_id "MSTRG.32110.173"; exon_number "4";
chr11	StringTie	exon	46369494	46370009	1000	+	.	gene_id "MSTRG.32110"; transcript_id "MSTRG.32110.173"; exon_number "5";
chr11	StringTie	exon	46371313	46371384	1000	+	.	gene_id "MSTRG.32110"; transcript_id "MSTRG.32110.173"; exon_number "6";
chr11	StringTie	exon	46371487	46371603	1000	+	.	gene_id "MSTRG.32110"; transcript_id "MSTRG.32110.173"; exon_number "7";
chr11	StringTie	exon	46371704	46371775	1000	+	.	gene_id "MSTRG.32110"; transcript_id "MSTRG.32110.173"; exon_number "8";
chr11	StringTie	exon	46372075	46372170	1000	+	.	gene_id "MSTRG.32110"; transcript_id "MSTRG.32110.173"; exon_number "9";
chr11	StringTie	exon	46372428	46372510	1000	+	.	gene_id "MSTRG.32110"; transcript_id "MSTRG.32110.173"; exon_number "10";
chr11	StringTie	exon	46372617	46372677	1000	+	.	gene_id "MSTRG.32110"; transcript_id "MSTRG.32110.173"; exon_number "11";
chr11	StringTie	exon	46372771	46372884	1000	+	.	gene_id "MSTRG.32110"; transcript_id "MSTRG.32110.173"; exon_number "12";
chr11	StringTie	exon	46372961	46373101	1000	+	.	gene_id "MSTRG.32110"; transcript_id "MSTRG.32110.173"; exon_number "13";
chr11	StringTie	exon	46374157	46374235	1000	+	.	gene_id "MSTRG.32110"; transcript_id "MSTRG.32110.173"; exon_number "14";
chr11	StringTie	exon	46374399	46374454	1000	+	.	gene_id "MSTRG.32110"; transcript_id "MSTRG.32110.173"; exon_number "15";
chr11	StringTie	exon	46374604	46374666	1000	+	.	gene_id "MSTRG.32110"; transcript_id "MSTRG.32110.173"; exon_number "16";
chr11	StringTie	exon	46374766	46374839	1000	+	.	gene_id "MSTRG.32110"; transcript_id "MSTRG.32110.173"; exon_number "17";
chr11	StringTie	exon	46374934	46375045	1000	+	.	gene_id "MSTRG.32110"; transcript_id "MSTRG.32110.173"; exon_number "18";
chr11	StringTie	exon	46375432	46375631	1000	+	.	gene_id "MSTRG.32110"; transcript_id "MSTRG.32110.173"; exon_number "19";
chr11	StringTie	exon	46375851	46375951	1000	+	.	gene_id "MSTRG.32110"; transcript_id "MSTRG.32110.173"; exon_number "20";
chr11	StringTie	exon	46376066	46376145	1000	+	.	gene_id "MSTRG.32110"; transcript_id "MSTRG.32110.173"; exon_number "21";
chr11	StringTie	exon	46376328	46376397	1000	+	.	gene_id "MSTRG.32110"; transcript_id "MSTRG.32110.173"; exon_number "22";
chr11	StringTie	exon	46376524	46376564	1000	+	.	gene_id "MSTRG.32110"; transcript_id "MSTRG.32110.173"; exon_number "23";
chr11	StringTie	exon	46377073	46378229	1000	+	.	gene_id "MSTRG.32110"; transcript_id "MSTRG.32110.173"; exon_number "24";
chr11	StringTie	exon	46378457	46378500	1000	+	.	gene_id "MSTRG.32110"; transcript_id "MSTRG.32110.173"; exon_number "25";
chr11	StringTie	exon	46378991	46379111	1000	+	.	gene_id "MSTRG.32110"; transcript_id "MSTRG.32110.173"; exon_number "26";
chr11	StringTie	exon	46379203	46379236	1000	+	.	gene_id "MSTRG.32110"; transcript_id "MSTRG.32110.173"; exon_number "27";
chr11	StringTie	exon	46379469	46379568	1000	+	.	gene_id "MSTRG.32110"; transcript_id "MSTRG.32110.173"; exon_number "28";
chr11	StringTie	exon	46379849	46380555	1000	+	.	gene_id "MSTRG.32110"; transcript_id "MSTRG.32110.173"; exon_number "29";
chr11	StringTie	transcript	46347680	46380554	1000	+	.	gene_id "MSTRG.32110"; transcript_id "MSTRG.32110.174";
chr11	StringTie	exon	46347680	46347820	1000	+	.	gene_id "MSTRG.32110"; transcript_id "MSTRG.32110.174"; exon_number "1";
chr11	StringTie	exon	46367291	46367399	1000	+	.	gene_id "MSTRG.32110"; transcript_id "MSTRG.32110.174"; exon_number "2";
chr11	StringTie	exon	46367652	46367747	1000	+	.	gene_id "MSTRG.32110"; transcript_id "MSTRG.32110.174"; exon_number "3";
chr11	StringTie	exon	46368005	46368079	1000	+	.	gene_id "MSTRG.32110"; transcript_id "MSTRG.32110.174"; exon_number "4";
chr11	StringTie	exon	46369494	46369550	1000	+	.	gene_id "MSTRG.32110"; transcript_id "MSTRG.32110.174"; exon_number "5";
chr11	StringTie	exon	46369941	46370009	1000	+	.	gene_id "MSTRG.32110"; transcript_id "MSTRG.32110.174"; exon_number "6";
chr11	StringTie	exon	46371313	46371384	1000	+	.	gene_id "MSTRG.32110"; transcript_id "MSTRG.32110.174"; exon_number "7";
chr11	StringTie	exon	46371487	46371603	1000	+	.	gene_id "MSTRG.32110"; transcript_id "MSTRG.32110.174"; exon_number "8";
chr11	StringTie	exon	46371704	46371775	1000	+	.	gene_id "MSTRG.32110"; transcript_id "MSTRG.32110.174"; exon_number "9";
chr11	StringTie	exon	46372075	46372170	1000	+	.	gene_id "MSTRG.32110"; transcript_id "MSTRG.32110.174"; exon_number "10";
chr11	StringTie	exon	46372428	46372510	1000	+	.	gene_id "MSTRG.32110"; transcript_id "MSTRG.32110.174"; exon_number "11";
chr11	StringTie	exon	46372617	46372677	1000	+	.	gene_id "MSTRG.32110"; transcript_id "MSTRG.32110.174"; exon_number "12";
chr11	StringTie	exon	46372771	46372884	1000	+	.	gene_id "MSTRG.32110"; transcript_id "MSTRG.32110.174"; exon_number "13";
chr11	StringTie	exon	46372961	46373101	1000	+	.	gene_id "MSTRG.32110"; transcript_id "MSTRG.32110.174"; exon_number "14";
chr11	StringTie	exon	46374157	46374235	1000	+	.	gene_id "MSTRG.32110"; transcript_id "MSTRG.32110.174"; exon_number "15";
chr11	StringTie	exon	46374399	46374454	1000	+	.	gene_id "MSTRG.32110"; transcript_id "MSTRG.32110.174"; exon_number "16";
chr11	StringTie	exon	46374604	46374663	1000	+	.	gene_id "MSTRG.32110"; transcript_id "MSTRG.32110.174"; exon_number "17";
chr11	StringTie	exon	46374766	46374839	1000	+	.	gene_id "MSTRG.32110"; transcript_id "MSTRG.32110.174"; exon_number "18";
chr11	StringTie	exon	46374934	46375045	1000	+	.	gene_id "MSTRG.32110"; transcript_id "MSTRG.32110.174"; exon_number "19";
chr11	StringTie	exon	46375432	46375631	1000	+	.	gene_id "MSTRG.32110"; transcript_id "MSTRG.32110.174"; exon_number "20";
chr11	StringTie	exon	46375851	46375951	1000	+	.	gene_id "MSTRG.32110"; transcript_id "MSTRG.32110.174"; exon_number "21";
chr11	StringTie	exon	46376066	46376145	1000	+	.	gene_id "MSTRG.32110"; transcript_id "MSTRG.32110.174"; exon_number "22";
chr11	StringTie	exon	46376328	46376397	1000	+	.	gene_id "MSTRG.32110"; transcript_id "MSTRG.32110.174"; exon_number "23";
chr11	StringTie	exon	46376524	46376564	1000	+	.	gene_id "MSTRG.32110"; transcript_id "MSTRG.32110.174"; exon_number "24";
chr11	StringTie	exon	46377073	46377212	1000	+	.	gene_id "MSTRG.32110"; transcript_id "MSTRG.32110.174"; exon_number "25";
chr11	StringTie	exon	46378198	46378229	1000	+	.	gene_id "MSTRG.32110"; transcript_id "MSTRG.32110.174"; exon_number "26";
chr11	StringTie	exon	46378457	46378500	1000	+	.	gene_id "MSTRG.32110"; transcript_id "MSTRG.32110.174"; exon_number "27";
chr11	StringTie	exon	46378991	46379111	1000	+	.	gene_id "MSTRG.32110"; transcript_id "MSTRG.32110.174"; exon_number "28";
chr11	StringTie	exon	46379203	46379236	1000	+	.	gene_id "MSTRG.32110"; transcript_id "MSTRG.32110.174"; exon_number "29";
chr11	StringTie	exon	46379469	46379568	1000	+	.	gene_id "MSTRG.32110"; transcript_id "MSTRG.32110.174"; exon_number "30";
chr11	StringTie	exon	46379831	46380554	1000	+	.	gene_id "MSTRG.32110"; transcript_id "MSTRG.32110.174"; exon_number "31";
chr11	StringTie	transcript	46347682	46380555	1000	+	.	gene_id "MSTRG.32110"; transcript_id "MSTRG.32110.175";
chr11	StringTie	exon	46347682	46347820	1000	+	.	gene_id "MSTRG.32110"; transcript_id "MSTRG.32110.175"; exon_number "1";
chr11	StringTie	exon	46367291	46367399	1000	+	.	gene_id "MSTRG.32110"; transcript_id "MSTRG.32110.175"; exon_number "2";
chr11	StringTie	exon	46367652	46367747	1000	+	.	gene_id "MSTRG.32110"; transcript_id "MSTRG.32110.175"; exon_number "3";
chr11	StringTie	exon	46368002	46368079	1000	+	.	gene_id "MSTRG.32110"; transcript_id "MSTRG.32110.175"; exon_number "4";
chr11	StringTie	exon	46369494	46369550	1000	+	.	gene_id "MSTRG.32110"; transcript_id "MSTRG.32110.175"; exon_number "5";
chr11	StringTie	exon	46369941	46370009	1000	+	.	gene_id "MSTRG.32110"; transcript_id "MSTRG.32110.175"; exon_number "6";
chr11	StringTie	exon	46371313	46371384	1000	+	.	gene_id "MSTRG.32110"; transcript_id "MSTRG.32110.175"; exon_number "7";
chr11	StringTie	exon	46371487	46371603	1000	+	.	gene_id "MSTRG.32110"; transcript_id "MSTRG.32110.175"; exon_number "8";
chr11	StringTie	exon	46371704	46371775	1000	+	.	gene_id "MSTRG.32110"; transcript_id "MSTRG.32110.175"; exon_number "9";
chr11	StringTie	exon	46372078	46372170	1000	+	.	gene_id "MSTRG.32110"; transcript_id "MSTRG.32110.175"; exon_number "10";
chr11	StringTie	exon	46372428	46372510	1000	+	.	gene_id "MSTRG.32110"; transcript_id "MSTRG.32110.175"; exon_number "11";
chr11	StringTie	exon	46372617	46372677	1000	+	.	gene_id "MSTRG.32110"; transcript_id "MSTRG.32110.175"; exon_number "12";
chr11	StringTie	exon	46372771	46372884	1000	+	.	gene_id "MSTRG.32110"; transcript_id "MSTRG.32110.175"; exon_number "13";
chr11	StringTie	exon	46372961	46373101	1000	+	.	gene_id "MSTRG.32110"; transcript_id "MSTRG.32110.175"; exon_number "14";
chr11	StringTie	exon	46374157	46374235	1000	+	.	gene_id "MSTRG.32110"; transcript_id "MSTRG.32110.175"; exon_number "15";
chr11	StringTie	exon	46374399	46374454	1000	+	.	gene_id "MSTRG.32110"; transcript_id "MSTRG.32110.175"; exon_number "16";
chr11	StringTie	exon	46374604	46374666	1000	+	.	gene_id "MSTRG.32110"; transcript_id "MSTRG.32110.175"; exon_number "17";
chr11	StringTie	exon	46374766	46374839	1000	+	.	gene_id "MSTRG.32110"; transcript_id "MSTRG.32110.175"; exon_number "18";
chr11	StringTie	exon	46374934	46375045	1000	+	.	gene_id "MSTRG.32110"; transcript_id "MSTRG.32110.175"; exon_number "19";
chr11	StringTie	exon	46375432	46375631	1000	+	.	gene_id "MSTRG.32110"; transcript_id "MSTRG.32110.175"; exon_number "20";
chr11	StringTie	exon	46375851	46375951	1000	+	.	gene_id "MSTRG.32110"; transcript_id "MSTRG.32110.175"; exon_number "21";
chr11	StringTie	exon	46376066	46376145	1000	+	.	gene_id "MSTRG.32110"; transcript_id "MSTRG.32110.175"; exon_number "22";
chr11	StringTie	exon	46376328	46376397	1000	+	.	gene_id "MSTRG.32110"; transcript_id "MSTRG.32110.175"; exon_number "23";
chr11	StringTie	exon	46376524	46376564	1000	+	.	gene_id "MSTRG.32110"; transcript_id "MSTRG.32110.175"; exon_number "24";
chr11	StringTie	exon	46377073	46378229	1000	+	.	gene_id "MSTRG.32110"; transcript_id "MSTRG.32110.175"; exon_number "25";
chr11	StringTie	exon	46378457	46378500	1000	+	.	gene_id "MSTRG.32110"; transcript_id "MSTRG.32110.175"; exon_number "26";
chr11	StringTie	exon	46378991	46379111	1000	+	.	gene_id "MSTRG.32110"; transcript_id "MSTRG.32110.175"; exon_number "27";
chr11	StringTie	exon	46379203	46379236	1000	+	.	gene_id "MSTRG.32110"; transcript_id "MSTRG.32110.175"; exon_number "28";
chr11	StringTie	exon	46379495	46379568	1000	+	.	gene_id "MSTRG.32110"; transcript_id "MSTRG.32110.175"; exon_number "29";
chr11	StringTie	exon	46379849	46380555	1000	+	.	gene_id "MSTRG.32110"; transcript_id "MSTRG.32110.175"; exon_number "30";
chr11	StringTie	transcript	46347696	46376145	1000	+	.	gene_id "MSTRG.32110"; transcript_id "MSTRG.32110.176";
chr11	StringTie	exon	46347696	46347820	1000	+	.	gene_id "MSTRG.32110"; transcript_id "MSTRG.32110.176"; exon_number "1";
chr11	StringTie	exon	46367291	46367399	1000	+	.	gene_id "MSTRG.32110"; transcript_id "MSTRG.32110.176"; exon_number "2";
chr11	StringTie	exon	46367655	46367747	1000	+	.	gene_id "MSTRG.32110"; transcript_id "MSTRG.32110.176"; exon_number "3";
chr11	StringTie	exon	46368002	46368079	1000	+	.	gene_id "MSTRG.32110"; transcript_id "MSTRG.32110.176"; exon_number "4";
chr11	StringTie	exon	46369494	46369550	1000	+	.	gene_id "MSTRG.32110"; transcript_id "MSTRG.32110.176"; exon_number "5";
chr11	StringTie	exon	46369941	46370009	1000	+	.	gene_id "MSTRG.32110"; transcript_id "MSTRG.32110.176"; exon_number "6";
chr11	StringTie	exon	46371313	46371384	1000	+	.	gene_id "MSTRG.32110"; transcript_id "MSTRG.32110.176"; exon_number "7";
chr11	StringTie	exon	46371487	46371603	1000	+	.	gene_id "MSTRG.32110"; transcript_id "MSTRG.32110.176"; exon_number "8";
chr11	StringTie	exon	46371704	46371775	1000	+	.	gene_id "MSTRG.32110"; transcript_id "MSTRG.32110.176"; exon_number "9";
chr11	StringTie	exon	46372075	46372170	1000	+	.	gene_id "MSTRG.32110"; transcript_id "MSTRG.32110.176"; exon_number "10";
chr11	StringTie	exon	46372428	46372510	1000	+	.	gene_id "MSTRG.32110"; transcript_id "MSTRG.32110.176"; exon_number "11";
chr11	StringTie	exon	46372617	46372677	1000	+	.	gene_id "MSTRG.32110"; transcript_id "MSTRG.32110.176"; exon_number "12";
chr11	StringTie	exon	46372771	46372884	1000	+	.	gene_id "MSTRG.32110"; transcript_id "MSTRG.32110.176"; exon_number "13";
chr11	StringTie	exon	46372961	46373101	1000	+	.	gene_id "MSTRG.32110"; transcript_id "MSTRG.32110.176"; exon_number "14";
chr11	StringTie	exon	46374157	46374235	1000	+	.	gene_id "MSTRG.32110"; transcript_id "MSTRG.32110.176"; exon_number "15";
chr11	StringTie	exon	46374399	46374454	1000	+	.	gene_id "MSTRG.32110"; transcript_id "MSTRG.32110.176"; exon_number "16";
chr11	StringTie	exon	46374604	46374666	1000	+	.	gene_id "MSTRG.32110"; transcript_id "MSTRG.32110.176"; exon_number "17";
chr11	StringTie	exon	46374766	46374839	1000	+	.	gene_id "MSTRG.32110"; transcript_id "MSTRG.32110.176"; exon_number "18";
chr11	StringTie	exon	46374934	46375043	1000	+	.	gene_id "MSTRG.32110"; transcript_id "MSTRG.32110.176"; exon_number "19";
chr11	StringTie	exon	46375421	46375631	1000	+	.	gene_id "MSTRG.32110"; transcript_id "MSTRG.32110.176"; exon_number "20";
chr11	StringTie	exon	46375851	46375951	1000	+	.	gene_id "MSTRG.32110"; transcript_id "MSTRG.32110.176"; exon_number "21";
chr11	StringTie	exon	46376066	46376145	1000	+	.	gene_id "MSTRG.32110"; transcript_id "MSTRG.32110.176"; exon_number "22";
chr11	StringTie	transcript	46347719	46380555	1000	+	.	gene_id "MSTRG.32110"; transcript_id "MSTRG.32110.177";
chr11	StringTie	exon	46347719	46347820	1000	+	.	gene_id "MSTRG.32110"; transcript_id "MSTRG.32110.177"; exon_number "1";
chr11	StringTie	exon	46367296	46367399	1000	+	.	gene_id "MSTRG.32110"; transcript_id "MSTRG.32110.177"; exon_number "2";
chr11	StringTie	exon	46367652	46367747	1000	+	.	gene_id "MSTRG.32110"; transcript_id "MSTRG.32110.177"; exon_number "3";
chr11	StringTie	exon	46368002	46368079	1000	+	.	gene_id "MSTRG.32110"; transcript_id "MSTRG.32110.177"; exon_number "4";
chr11	StringTie	exon	46369494	46369550	1000	+	.	gene_id "MSTRG.32110"; transcript_id "MSTRG.32110.177"; exon_number "5";
chr11	StringTie	exon	46369941	46370009	1000	+	.	gene_id "MSTRG.32110"; transcript_id "MSTRG.32110.177"; exon_number "6";
chr11	StringTie	exon	46371313	46371384	1000	+	.	gene_id "MSTRG.32110"; transcript_id "MSTRG.32110.177"; exon_number "7";
chr11	StringTie	exon	46371487	46371603	1000	+	.	gene_id "MSTRG.32110"; transcript_id "MSTRG.32110.177"; exon_number "8";
chr11	StringTie	exon	46371704	46371775	1000	+	.	gene_id "MSTRG.32110"; transcript_id "MSTRG.32110.177"; exon_number "9";
chr11	StringTie	exon	46372075	46372170	1000	+	.	gene_id "MSTRG.32110"; transcript_id "MSTRG.32110.177"; exon_number "10";
chr11	StringTie	exon	46372428	46372510	1000	+	.	gene_id "MSTRG.32110"; transcript_id "MSTRG.32110.177"; exon_number "11";
chr11	StringTie	exon	46372617	46372677	1000	+	.	gene_id "MSTRG.32110"; transcript_id "MSTRG.32110.177"; exon_number "12";
chr11	StringTie	exon	46372771	46372884	1000	+	.	gene_id "MSTRG.32110"; transcript_id "MSTRG.32110.177"; exon_number "13";
chr11	StringTie	exon	46372961	46373101	1000	+	.	gene_id "MSTRG.32110"; transcript_id "MSTRG.32110.177"; exon_number "14";
chr11	StringTie	exon	46374157	46374235	1000	+	.	gene_id "MSTRG.32110"; transcript_id "MSTRG.32110.177"; exon_number "15";
chr11	StringTie	exon	46374399	46374454	1000	+	.	gene_id "MSTRG.32110"; transcript_id "MSTRG.32110.177"; exon_number "16";
chr11	StringTie	exon	46374604	46374666	1000	+	.	gene_id "MSTRG.32110"; transcript_id "MSTRG.32110.177"; exon_number "17";
chr11	StringTie	exon	46374766	46374839	1000	+	.	gene_id "MSTRG.32110"; transcript_id "MSTRG.32110.177"; exon_number "18";
chr11	StringTie	exon	46374934	46375045	1000	+	.	gene_id "MSTRG.32110"; transcript_id "MSTRG.32110.177"; exon_number "19";
chr11	StringTie	exon	46375432	46375631	1000	+	.	gene_id "MSTRG.32110"; transcript_id "MSTRG.32110.177"; exon_number "20";
chr11	StringTie	exon	46375851	46375951	1000	+	.	gene_id "MSTRG.32110"; transcript_id "MSTRG.32110.177"; exon_number "21";
chr11	StringTie	exon	46376066	46376145	1000	+	.	gene_id "MSTRG.32110"; transcript_id "MSTRG.32110.177"; exon_number "22";
chr11	StringTie	exon	46376328	46376397	1000	+	.	gene_id "MSTRG.32110"; transcript_id "MSTRG.32110.177"; exon_number "23";
chr11	StringTie	exon	46376524	46376564	1000	+	.	gene_id "MSTRG.32110"; transcript_id "MSTRG.32110.177"; exon_number "24";
chr11	StringTie	exon	46377073	46378229	1000	+	.	gene_id "MSTRG.32110"; transcript_id "MSTRG.32110.177"; exon_number "25";
chr11	StringTie	exon	46378457	46378500	1000	+	.	gene_id "MSTRG.32110"; transcript_id "MSTRG.32110.177"; exon_number "26";
chr11	StringTie	exon	46378991	46379111	1000	+	.	gene_id "MSTRG.32110"; transcript_id "MSTRG.32110.177"; exon_number "27";
chr11	StringTie	exon	46379203	46379236	1000	+	.	gene_id "MSTRG.32110"; transcript_id "MSTRG.32110.177"; exon_number "28";
chr11	StringTie	exon	46379492	46379568	1000	+	.	gene_id "MSTRG.32110"; transcript_id "MSTRG.32110.177"; exon_number "29";
chr11	StringTie	exon	46379831	46380555	1000	+	.	gene_id "MSTRG.32110"; transcript_id "MSTRG.32110.177"; exon_number "30";
chr11	StringTie	transcript	46347743	46380554	1000	+	.	gene_id "MSTRG.32110"; transcript_id "MSTRG.32110.178";
chr11	StringTie	exon	46347743	46347820	1000	+	.	gene_id "MSTRG.32110"; transcript_id "MSTRG.32110.178"; exon_number "1";
chr11	StringTie	exon	46367291	46367399	1000	+	.	gene_id "MSTRG.32110"; transcript_id "MSTRG.32110.178"; exon_number "2";
chr11	StringTie	exon	46367652	46367747	1000	+	.	gene_id "MSTRG.32110"; transcript_id "MSTRG.32110.178"; exon_number "3";
chr11	StringTie	exon	46368002	46368079	1000	+	.	gene_id "MSTRG.32110"; transcript_id "MSTRG.32110.178"; exon_number "4";
chr11	StringTie	exon	46369494	46369550	1000	+	.	gene_id "MSTRG.32110"; transcript_id "MSTRG.32110.178"; exon_number "5";
chr11	StringTie	exon	46369941	46370009	1000	+	.	gene_id "MSTRG.32110"; transcript_id "MSTRG.32110.178"; exon_number "6";
chr11	StringTie	exon	46371313	46371384	1000	+	.	gene_id "MSTRG.32110"; transcript_id "MSTRG.32110.178"; exon_number "7";
chr11	StringTie	exon	46371487	46371603	1000	+	.	gene_id "MSTRG.32110"; transcript_id "MSTRG.32110.178"; exon_number "8";
chr11	StringTie	exon	46371704	46371775	1000	+	.	gene_id "MSTRG.32110"; transcript_id "MSTRG.32110.178"; exon_number "9";
chr11	StringTie	exon	46372075	46372170	1000	+	.	gene_id "MSTRG.32110"; transcript_id "MSTRG.32110.178"; exon_number "10";
chr11	StringTie	exon	46372428	46372510	1000	+	.	gene_id "MSTRG.32110"; transcript_id "MSTRG.32110.178"; exon_number "11";
chr11	StringTie	exon	46372617	46372677	1000	+	.	gene_id "MSTRG.32110"; transcript_id "MSTRG.32110.178"; exon_number "12";
chr11	StringTie	exon	46372771	46372884	1000	+	.	gene_id "MSTRG.32110"; transcript_id "MSTRG.32110.178"; exon_number "13";
chr11	StringTie	exon	46372961	46373101	1000	+	.	gene_id "MSTRG.32110"; transcript_id "MSTRG.32110.178"; exon_number "14";
chr11	StringTie	exon	46374157	46374235	1000	+	.	gene_id "MSTRG.32110"; transcript_id "MSTRG.32110.178"; exon_number "15";
chr11	StringTie	exon	46374399	46374454	1000	+	.	gene_id "MSTRG.32110"; transcript_id "MSTRG.32110.178"; exon_number "16";
chr11	StringTie	exon	46374604	46374666	1000	+	.	gene_id "MSTRG.32110"; transcript_id "MSTRG.32110.178"; exon_number "17";
chr11	StringTie	exon	46374766	46374839	1000	+	.	gene_id "MSTRG.32110"; transcript_id "MSTRG.32110.178"; exon_number "18";
chr11	StringTie	exon	46374934	46375045	1000	+	.	gene_id "MSTRG.32110"; transcript_id "MSTRG.32110.178"; exon_number "19";
chr11	StringTie	exon	46375432	46375631	1000	+	.	gene_id "MSTRG.32110"; transcript_id "MSTRG.32110.178"; exon_number "20";
chr11	StringTie	exon	46375855	46375951	1000	+	.	gene_id "MSTRG.32110"; transcript_id "MSTRG.32110.178"; exon_number "21";
chr11	StringTie	exon	46376066	46376145	1000	+	.	gene_id "MSTRG.32110"; transcript_id "MSTRG.32110.178"; exon_number "22";
chr11	StringTie	exon	46376328	46376397	1000	+	.	gene_id "MSTRG.32110"; transcript_id "MSTRG.32110.178"; exon_number "23";
chr11	StringTie	exon	46376524	46376564	1000	+	.	gene_id "MSTRG.32110"; transcript_id "MSTRG.32110.178"; exon_number "24";
chr11	StringTie	exon	46377073	46377212	1000	+	.	gene_id "MSTRG.32110"; transcript_id "MSTRG.32110.178"; exon_number "25";
chr11	StringTie	exon	46378198	46378229	1000	+	.	gene_id "MSTRG.32110"; transcript_id "MSTRG.32110.178"; exon_number "26";
chr11	StringTie	exon	46378457	46378500	1000	+	.	gene_id "MSTRG.32110"; transcript_id "MSTRG.32110.178"; exon_number "27";
chr11	StringTie	exon	46378991	46379111	1000	+	.	gene_id "MSTRG.32110"; transcript_id "MSTRG.32110.178"; exon_number "28";
chr11	StringTie	exon	46379203	46379568	1000	+	.	gene_id "MSTRG.32110"; transcript_id "MSTRG.32110.178"; exon_number "29";
chr11	StringTie	exon	46379831	46380554	1000	+	.	gene_id "MSTRG.32110"; transcript_id "MSTRG.32110.178"; exon_number "30";
chr11	StringTie	transcript	46347755	46380622	1000	+	.	gene_id "MSTRG.32110"; transcript_id "MSTRG.32110.179";
chr11	StringTie	exon	46347755	46347820	1000	+	.	gene_id "MSTRG.32110"; transcript_id "MSTRG.32110.179"; exon_number "1";
chr11	StringTie	exon	46367291	46367399	1000	+	.	gene_id "MSTRG.32110"; transcript_id "MSTRG.32110.179"; exon_number "2";
chr11	StringTie	exon	46367652	46367747	1000	+	.	gene_id "MSTRG.32110"; transcript_id "MSTRG.32110.179"; exon_number "3";
chr11	StringTie	exon	46368005	46368079	1000	+	.	gene_id "MSTRG.32110"; transcript_id "MSTRG.32110.179"; exon_number "4";
chr11	StringTie	exon	46369494	46369550	1000	+	.	gene_id "MSTRG.32110"; transcript_id "MSTRG.32110.179"; exon_number "5";
chr11	StringTie	exon	46369941	46370009	1000	+	.	gene_id "MSTRG.32110"; transcript_id "MSTRG.32110.179"; exon_number "6";
chr11	StringTie	exon	46371313	46371384	1000	+	.	gene_id "MSTRG.32110"; transcript_id "MSTRG.32110.179"; exon_number "7";
chr11	StringTie	exon	46371487	46371603	1000	+	.	gene_id "MSTRG.32110"; transcript_id "MSTRG.32110.179"; exon_number "8";
chr11	StringTie	exon	46371704	46371775	1000	+	.	gene_id "MSTRG.32110"; transcript_id "MSTRG.32110.179"; exon_number "9";
chr11	StringTie	exon	46372075	46372170	1000	+	.	gene_id "MSTRG.32110"; transcript_id "MSTRG.32110.179"; exon_number "10";
chr11	StringTie	exon	46372428	46372510	1000	+	.	gene_id "MSTRG.32110"; transcript_id "MSTRG.32110.179"; exon_number "11";
chr11	StringTie	exon	46372617	46372677	1000	+	.	gene_id "MSTRG.32110"; transcript_id "MSTRG.32110.179"; exon_number "12";
chr11	StringTie	exon	46372771	46372884	1000	+	.	gene_id "MSTRG.32110"; transcript_id "MSTRG.32110.179"; exon_number "13";
chr11	StringTie	exon	46372961	46373101	1000	+	.	gene_id "MSTRG.32110"; transcript_id "MSTRG.32110.179"; exon_number "14";
chr11	StringTie	exon	46374399	46374454	1000	+	.	gene_id "MSTRG.32110"; transcript_id "MSTRG.32110.179"; exon_number "15";
chr11	StringTie	exon	46374604	46374839	1000	+	.	gene_id "MSTRG.32110"; transcript_id "MSTRG.32110.179"; exon_number "16";
chr11	StringTie	exon	46374934	46375045	1000	+	.	gene_id "MSTRG.32110"; transcript_id "MSTRG.32110.179"; exon_number "17";
chr11	StringTie	exon	46375432	46375631	1000	+	.	gene_id "MSTRG.32110"; transcript_id "MSTRG.32110.179"; exon_number "18";
chr11	StringTie	exon	46375851	46375951	1000	+	.	gene_id "MSTRG.32110"; transcript_id "MSTRG.32110.179"; exon_number "19";
chr11	StringTie	exon	46376066	46376145	1000	+	.	gene_id "MSTRG.32110"; transcript_id "MSTRG.32110.179"; exon_number "20";
chr11	StringTie	exon	46376328	46376397	1000	+	.	gene_id "MSTRG.32110"; transcript_id "MSTRG.32110.179"; exon_number "21";
chr11	StringTie	exon	46376524	46376564	1000	+	.	gene_id "MSTRG.32110"; transcript_id "MSTRG.32110.179"; exon_number "22";
chr11	StringTie	exon	46377073	46378229	1000	+	.	gene_id "MSTRG.32110"; transcript_id "MSTRG.32110.179"; exon_number "23";
chr11	StringTie	exon	46378457	46378500	1000	+	.	gene_id "MSTRG.32110"; transcript_id "MSTRG.32110.179"; exon_number "24";
chr11	StringTie	exon	46378991	46379111	1000	+	.	gene_id "MSTRG.32110"; transcript_id "MSTRG.32110.179"; exon_number "25";
chr11	StringTie	exon	46379203	46379236	1000	+	.	gene_id "MSTRG.32110"; transcript_id "MSTRG.32110.179"; exon_number "26";
chr11	StringTie	exon	46379469	46379568	1000	+	.	gene_id "MSTRG.32110"; transcript_id "MSTRG.32110.179"; exon_number "27";
chr11	StringTie	exon	46379831	46380622	1000	+	.	gene_id "MSTRG.32110"; transcript_id "MSTRG.32110.179"; exon_number "28";
chr11	StringTie	transcript	46338598	46380661	1000	+	.	gene_id "MSTRG.32110"; transcript_id "MSTRG.32110.18";
chr11	StringTie	exon	46338598	46338890	1000	+	.	gene_id "MSTRG.32110"; transcript_id "MSTRG.32110.18"; exon_number "1";
chr11	StringTie	exon	46367291	46367399	1000	+	.	gene_id "MSTRG.32110"; transcript_id "MSTRG.32110.18"; exon_number "2";
chr11	StringTie	exon	46367652	46367747	1000	+	.	gene_id "MSTRG.32110"; transcript_id "MSTRG.32110.18"; exon_number "3";
chr11	StringTie	exon	46368002	46368079	1000	+	.	gene_id "MSTRG.32110"; transcript_id "MSTRG.32110.18"; exon_number "4";
chr11	StringTie	exon	46369494	46369550	1000	+	.	gene_id "MSTRG.32110"; transcript_id "MSTRG.32110.18"; exon_number "5";
chr11	StringTie	exon	46369941	46370009	1000	+	.	gene_id "MSTRG.32110"; transcript_id "MSTRG.32110.18"; exon_number "6";
chr11	StringTie	exon	46371313	46371384	1000	+	.	gene_id "MSTRG.32110"; transcript_id "MSTRG.32110.18"; exon_number "7";
chr11	StringTie	exon	46371487	46371603	1000	+	.	gene_id "MSTRG.32110"; transcript_id "MSTRG.32110.18"; exon_number "8";
chr11	StringTie	exon	46371704	46371775	1000	+	.	gene_id "MSTRG.32110"; transcript_id "MSTRG.32110.18"; exon_number "9";
chr11	StringTie	exon	46372075	46372170	1000	+	.	gene_id "MSTRG.32110"; transcript_id "MSTRG.32110.18"; exon_number "10";
chr11	StringTie	exon	46372428	46372510	1000	+	.	gene_id "MSTRG.32110"; transcript_id "MSTRG.32110.18"; exon_number "11";
chr11	StringTie	exon	46372617	46372677	1000	+	.	gene_id "MSTRG.32110"; transcript_id "MSTRG.32110.18"; exon_number "12";
chr11	StringTie	exon	46372771	46372884	1000	+	.	gene_id "MSTRG.32110"; transcript_id "MSTRG.32110.18"; exon_number "13";
chr11	StringTie	exon	46372961	46373101	1000	+	.	gene_id "MSTRG.32110"; transcript_id "MSTRG.32110.18"; exon_number "14";
chr11	StringTie	exon	46374157	46374235	1000	+	.	gene_id "MSTRG.32110"; transcript_id "MSTRG.32110.18"; exon_number "15";
chr11	StringTie	exon	46374399	46374454	1000	+	.	gene_id "MSTRG.32110"; transcript_id "MSTRG.32110.18"; exon_number "16";
chr11	StringTie	exon	46374604	46374666	1000	+	.	gene_id "MSTRG.32110"; transcript_id "MSTRG.32110.18"; exon_number "17";
chr11	StringTie	exon	46374766	46374839	1000	+	.	gene_id "MSTRG.32110"; transcript_id "MSTRG.32110.18"; exon_number "18";
chr11	StringTie	exon	46374934	46375045	1000	+	.	gene_id "MSTRG.32110"; transcript_id "MSTRG.32110.18"; exon_number "19";
chr11	StringTie	exon	46375432	46375631	1000	+	.	gene_id "MSTRG.32110"; transcript_id "MSTRG.32110.18"; exon_number "20";
chr11	StringTie	exon	46375851	46375951	1000	+	.	gene_id "MSTRG.32110"; transcript_id "MSTRG.32110.18"; exon_number "21";
chr11	StringTie	exon	46376066	46376145	1000	+	.	gene_id "MSTRG.32110"; transcript_id "MSTRG.32110.18"; exon_number "22";
chr11	StringTie	exon	46376328	46376397	1000	+	.	gene_id "MSTRG.32110"; transcript_id "MSTRG.32110.18"; exon_number "23";
chr11	StringTie	exon	46376524	46376564	1000	+	.	gene_id "MSTRG.32110"; transcript_id "MSTRG.32110.18"; exon_number "24";
chr11	StringTie	exon	46377073	46378229	1000	+	.	gene_id "MSTRG.32110"; transcript_id "MSTRG.32110.18"; exon_number "25";
chr11	StringTie	exon	46378457	46379111	1000	+	.	gene_id "MSTRG.32110"; transcript_id "MSTRG.32110.18"; exon_number "26";
chr11	StringTie	exon	46379203	46379236	1000	+	.	gene_id "MSTRG.32110"; transcript_id "MSTRG.32110.18"; exon_number "27";
chr11	StringTie	exon	46379469	46379568	1000	+	.	gene_id "MSTRG.32110"; transcript_id "MSTRG.32110.18"; exon_number "28";
chr11	StringTie	exon	46379831	46380661	1000	+	.	gene_id "MSTRG.32110"; transcript_id "MSTRG.32110.18"; exon_number "29";
chr11	StringTie	transcript	46359494	46383827	1000	+	.	gene_id "MSTRG.32110"; transcript_id "MSTRG.32110.180";
chr11	StringTie	exon	46359494	46361706	1000	+	.	gene_id "MSTRG.32110"; transcript_id "MSTRG.32110.180"; exon_number "1";
chr11	StringTie	exon	46366244	46366984	1000	+	.	gene_id "MSTRG.32110"; transcript_id "MSTRG.32110.180"; exon_number "2";
chr11	StringTie	exon	46367291	46367399	1000	+	.	gene_id "MSTRG.32110"; transcript_id "MSTRG.32110.180"; exon_number "3";
chr11	StringTie	exon	46367652	46367747	1000	+	.	gene_id "MSTRG.32110"; transcript_id "MSTRG.32110.180"; exon_number "4";
chr11	StringTie	exon	46368002	46368079	1000	+	.	gene_id "MSTRG.32110"; transcript_id "MSTRG.32110.180"; exon_number "5";
chr11	StringTie	exon	46369494	46369550	1000	+	.	gene_id "MSTRG.32110"; transcript_id "MSTRG.32110.180"; exon_number "6";
chr11	StringTie	exon	46369941	46370009	1000	+	.	gene_id "MSTRG.32110"; transcript_id "MSTRG.32110.180"; exon_number "7";
chr11	StringTie	exon	46371313	46371384	1000	+	.	gene_id "MSTRG.32110"; transcript_id "MSTRG.32110.180"; exon_number "8";
chr11	StringTie	exon	46371487	46371603	1000	+	.	gene_id "MSTRG.32110"; transcript_id "MSTRG.32110.180"; exon_number "9";
chr11	StringTie	exon	46371704	46371775	1000	+	.	gene_id "MSTRG.32110"; transcript_id "MSTRG.32110.180"; exon_number "10";
chr11	StringTie	exon	46372075	46372170	1000	+	.	gene_id "MSTRG.32110"; transcript_id "MSTRG.32110.180"; exon_number "11";
chr11	StringTie	exon	46372428	46372510	1000	+	.	gene_id "MSTRG.32110"; transcript_id "MSTRG.32110.180"; exon_number "12";
chr11	StringTie	exon	46372617	46372677	1000	+	.	gene_id "MSTRG.32110"; transcript_id "MSTRG.32110.180"; exon_number "13";
chr11	StringTie	exon	46372771	46372884	1000	+	.	gene_id "MSTRG.32110"; transcript_id "MSTRG.32110.180"; exon_number "14";
chr11	StringTie	exon	46372961	46373101	1000	+	.	gene_id "MSTRG.32110"; transcript_id "MSTRG.32110.180"; exon_number "15";
chr11	StringTie	exon	46374157	46374235	1000	+	.	gene_id "MSTRG.32110"; transcript_id "MSTRG.32110.180"; exon_number "16";
chr11	StringTie	exon	46374399	46374454	1000	+	.	gene_id "MSTRG.32110"; transcript_id "MSTRG.32110.180"; exon_number "17";
chr11	StringTie	exon	46374604	46374666	1000	+	.	gene_id "MSTRG.32110"; transcript_id "MSTRG.32110.180"; exon_number "18";
chr11	StringTie	exon	46374766	46374839	1000	+	.	gene_id "MSTRG.32110"; transcript_id "MSTRG.32110.180"; exon_number "19";
chr11	StringTie	exon	46374934	46375045	1000	+	.	gene_id "MSTRG.32110"; transcript_id "MSTRG.32110.180"; exon_number "20";
chr11	StringTie	exon	46375432	46375631	1000	+	.	gene_id "MSTRG.32110"; transcript_id "MSTRG.32110.180"; exon_number "21";
chr11	StringTie	exon	46375851	46375951	1000	+	.	gene_id "MSTRG.32110"; transcript_id "MSTRG.32110.180"; exon_number "22";
chr11	StringTie	exon	46376066	46376145	1000	+	.	gene_id "MSTRG.32110"; transcript_id "MSTRG.32110.180"; exon_number "23";
chr11	StringTie	exon	46376328	46376397	1000	+	.	gene_id "MSTRG.32110"; transcript_id "MSTRG.32110.180"; exon_number "24";
chr11	StringTie	exon	46376524	46376564	1000	+	.	gene_id "MSTRG.32110"; transcript_id "MSTRG.32110.180"; exon_number "25";
chr11	StringTie	exon	46377073	46377212	1000	+	.	gene_id "MSTRG.32110"; transcript_id "MSTRG.32110.180"; exon_number "26";
chr11	StringTie	exon	46378198	46378229	1000	+	.	gene_id "MSTRG.32110"; transcript_id "MSTRG.32110.180"; exon_number "27";
chr11	StringTie	exon	46378457	46378500	1000	+	.	gene_id "MSTRG.32110"; transcript_id "MSTRG.32110.180"; exon_number "28";
chr11	StringTie	exon	46378991	46379111	1000	+	.	gene_id "MSTRG.32110"; transcript_id "MSTRG.32110.180"; exon_number "29";
chr11	StringTie	exon	46379203	46379236	1000	+	.	gene_id "MSTRG.32110"; transcript_id "MSTRG.32110.180"; exon_number "30";
chr11	StringTie	exon	46379469	46379568	1000	+	.	gene_id "MSTRG.32110"; transcript_id "MSTRG.32110.180"; exon_number "31";
chr11	StringTie	exon	46379831	46381183	1000	+	.	gene_id "MSTRG.32110"; transcript_id "MSTRG.32110.180"; exon_number "32";
chr11	StringTie	exon	46382057	46382133	1000	+	.	gene_id "MSTRG.32110"; transcript_id "MSTRG.32110.180"; exon_number "33";
chr11	StringTie	exon	46382294	46382461	1000	+	.	gene_id "MSTRG.32110"; transcript_id "MSTRG.32110.180"; exon_number "34";
chr11	StringTie	exon	46382587	46382748	1000	+	.	gene_id "MSTRG.32110"; transcript_id "MSTRG.32110.180"; exon_number "35";
chr11	StringTie	exon	46383469	46383827	1000	+	.	gene_id "MSTRG.32110"; transcript_id "MSTRG.32110.180"; exon_number "36";
chr11	StringTie	transcript	46359969	46380589	1000	+	.	gene_id "MSTRG.32110"; transcript_id "MSTRG.32110.181";
chr11	StringTie	exon	46359969	46362651	1000	+	.	gene_id "MSTRG.32110"; transcript_id "MSTRG.32110.181"; exon_number "1";
chr11	StringTie	exon	46366244	46366984	1000	+	.	gene_id "MSTRG.32110"; transcript_id "MSTRG.32110.181"; exon_number "2";
chr11	StringTie	exon	46367291	46367399	1000	+	.	gene_id "MSTRG.32110"; transcript_id "MSTRG.32110.181"; exon_number "3";
chr11	StringTie	exon	46367652	46367747	1000	+	.	gene_id "MSTRG.32110"; transcript_id "MSTRG.32110.181"; exon_number "4";
chr11	StringTie	exon	46368002	46368079	1000	+	.	gene_id "MSTRG.32110"; transcript_id "MSTRG.32110.181"; exon_number "5";
chr11	StringTie	exon	46369494	46369550	1000	+	.	gene_id "MSTRG.32110"; transcript_id "MSTRG.32110.181"; exon_number "6";
chr11	StringTie	exon	46369941	46370009	1000	+	.	gene_id "MSTRG.32110"; transcript_id "MSTRG.32110.181"; exon_number "7";
chr11	StringTie	exon	46371313	46371384	1000	+	.	gene_id "MSTRG.32110"; transcript_id "MSTRG.32110.181"; exon_number "8";
chr11	StringTie	exon	46371487	46371603	1000	+	.	gene_id "MSTRG.32110"; transcript_id "MSTRG.32110.181"; exon_number "9";
chr11	StringTie	exon	46371704	46371775	1000	+	.	gene_id "MSTRG.32110"; transcript_id "MSTRG.32110.181"; exon_number "10";
chr11	StringTie	exon	46372075	46372170	1000	+	.	gene_id "MSTRG.32110"; transcript_id "MSTRG.32110.181"; exon_number "11";
chr11	StringTie	exon	46372428	46372510	1000	+	.	gene_id "MSTRG.32110"; transcript_id "MSTRG.32110.181"; exon_number "12";
chr11	StringTie	exon	46372617	46372677	1000	+	.	gene_id "MSTRG.32110"; transcript_id "MSTRG.32110.181"; exon_number "13";
chr11	StringTie	exon	46372771	46372884	1000	+	.	gene_id "MSTRG.32110"; transcript_id "MSTRG.32110.181"; exon_number "14";
chr11	StringTie	exon	46372961	46373101	1000	+	.	gene_id "MSTRG.32110"; transcript_id "MSTRG.32110.181"; exon_number "15";
chr11	StringTie	exon	46374157	46374235	1000	+	.	gene_id "MSTRG.32110"; transcript_id "MSTRG.32110.181"; exon_number "16";
chr11	StringTie	exon	46374399	46374454	1000	+	.	gene_id "MSTRG.32110"; transcript_id "MSTRG.32110.181"; exon_number "17";
chr11	StringTie	exon	46374604	46374666	1000	+	.	gene_id "MSTRG.32110"; transcript_id "MSTRG.32110.181"; exon_number "18";
chr11	StringTie	exon	46374766	46374839	1000	+	.	gene_id "MSTRG.32110"; transcript_id "MSTRG.32110.181"; exon_number "19";
chr11	StringTie	exon	46374934	46375045	1000	+	.	gene_id "MSTRG.32110"; transcript_id "MSTRG.32110.181"; exon_number "20";
chr11	StringTie	exon	46375432	46375631	1000	+	.	gene_id "MSTRG.32110"; transcript_id "MSTRG.32110.181"; exon_number "21";
chr11	StringTie	exon	46375851	46375951	1000	+	.	gene_id "MSTRG.32110"; transcript_id "MSTRG.32110.181"; exon_number "22";
chr11	StringTie	exon	46376066	46376145	1000	+	.	gene_id "MSTRG.32110"; transcript_id "MSTRG.32110.181"; exon_number "23";
chr11	StringTie	exon	46376328	46376397	1000	+	.	gene_id "MSTRG.32110"; transcript_id "MSTRG.32110.181"; exon_number "24";
chr11	StringTie	exon	46376524	46376564	1000	+	.	gene_id "MSTRG.32110"; transcript_id "MSTRG.32110.181"; exon_number "25";
chr11	StringTie	exon	46377073	46377212	1000	+	.	gene_id "MSTRG.32110"; transcript_id "MSTRG.32110.181"; exon_number "26";
chr11	StringTie	exon	46378198	46378229	1000	+	.	gene_id "MSTRG.32110"; transcript_id "MSTRG.32110.181"; exon_number "27";
chr11	StringTie	exon	46378457	46378500	1000	+	.	gene_id "MSTRG.32110"; transcript_id "MSTRG.32110.181"; exon_number "28";
chr11	StringTie	exon	46378991	46379111	1000	+	.	gene_id "MSTRG.32110"; transcript_id "MSTRG.32110.181"; exon_number "29";
chr11	StringTie	exon	46379203	46379236	1000	+	.	gene_id "MSTRG.32110"; transcript_id "MSTRG.32110.181"; exon_number "30";
chr11	StringTie	exon	46379469	46379568	1000	+	.	gene_id "MSTRG.32110"; transcript_id "MSTRG.32110.181"; exon_number "31";
chr11	StringTie	exon	46379831	46380589	1000	+	.	gene_id "MSTRG.32110"; transcript_id "MSTRG.32110.181"; exon_number "32";
chr11	StringTie	transcript	46360315	46380554	1000	+	.	gene_id "MSTRG.32110"; transcript_id "MSTRG.32110.182";
chr11	StringTie	exon	46360315	46367399	1000	+	.	gene_id "MSTRG.32110"; transcript_id "MSTRG.32110.182"; exon_number "1";
chr11	StringTie	exon	46367652	46367747	1000	+	.	gene_id "MSTRG.32110"; transcript_id "MSTRG.32110.182"; exon_number "2";
chr11	StringTie	exon	46368005	46369550	1000	+	.	gene_id "MSTRG.32110"; transcript_id "MSTRG.32110.182"; exon_number "3";
chr11	StringTie	exon	46369941	46371384	1000	+	.	gene_id "MSTRG.32110"; transcript_id "MSTRG.32110.182"; exon_number "4";
chr11	StringTie	exon	46371487	46371603	1000	+	.	gene_id "MSTRG.32110"; transcript_id "MSTRG.32110.182"; exon_number "5";
chr11	StringTie	exon	46371704	46371775	1000	+	.	gene_id "MSTRG.32110"; transcript_id "MSTRG.32110.182"; exon_number "6";
chr11	StringTie	exon	46372075	46372510	1000	+	.	gene_id "MSTRG.32110"; transcript_id "MSTRG.32110.182"; exon_number "7";
chr11	StringTie	exon	46372612	46372677	1000	+	.	gene_id "MSTRG.32110"; transcript_id "MSTRG.32110.182"; exon_number "8";
chr11	StringTie	exon	46372771	46373101	1000	+	.	gene_id "MSTRG.32110"; transcript_id "MSTRG.32110.182"; exon_number "9";
chr11	StringTie	exon	46374157	46374235	1000	+	.	gene_id "MSTRG.32110"; transcript_id "MSTRG.32110.182"; exon_number "10";
chr11	StringTie	exon	46374399	46374454	1000	+	.	gene_id "MSTRG.32110"; transcript_id "MSTRG.32110.182"; exon_number "11";
chr11	StringTie	exon	46374604	46374666	1000	+	.	gene_id "MSTRG.32110"; transcript_id "MSTRG.32110.182"; exon_number "12";
chr11	StringTie	exon	46374766	46374839	1000	+	.	gene_id "MSTRG.32110"; transcript_id "MSTRG.32110.182"; exon_number "13";
chr11	StringTie	exon	46374934	46375045	1000	+	.	gene_id "MSTRG.32110"; transcript_id "MSTRG.32110.182"; exon_number "14";
chr11	StringTie	exon	46375432	46375631	1000	+	.	gene_id "MSTRG.32110"; transcript_id "MSTRG.32110.182"; exon_number "15";
chr11	StringTie	exon	46375851	46375951	1000	+	.	gene_id "MSTRG.32110"; transcript_id "MSTRG.32110.182"; exon_number "16";
chr11	StringTie	exon	46376066	46376145	1000	+	.	gene_id "MSTRG.32110"; transcript_id "MSTRG.32110.182"; exon_number "17";
chr11	StringTie	exon	46376328	46376397	1000	+	.	gene_id "MSTRG.32110"; transcript_id "MSTRG.32110.182"; exon_number "18";
chr11	StringTie	exon	46376524	46376564	1000	+	.	gene_id "MSTRG.32110"; transcript_id "MSTRG.32110.182"; exon_number "19";
chr11	StringTie	exon	46377073	46378229	1000	+	.	gene_id "MSTRG.32110"; transcript_id "MSTRG.32110.182"; exon_number "20";
chr11	StringTie	exon	46378457	46379111	1000	+	.	gene_id "MSTRG.32110"; transcript_id "MSTRG.32110.182"; exon_number "21";
chr11	StringTie	exon	46379203	46379236	1000	+	.	gene_id "MSTRG.32110"; transcript_id "MSTRG.32110.182"; exon_number "22";
chr11	StringTie	exon	46379469	46379568	1000	+	.	gene_id "MSTRG.32110"; transcript_id "MSTRG.32110.182"; exon_number "23";
chr11	StringTie	exon	46379831	46380554	1000	+	.	gene_id "MSTRG.32110"; transcript_id "MSTRG.32110.182"; exon_number "24";
chr11	StringTie	transcript	46360786	46380568	1000	+	.	gene_id "MSTRG.32110"; transcript_id "MSTRG.32110.183";
chr11	StringTie	exon	46360786	46366984	1000	+	.	gene_id "MSTRG.32110"; transcript_id "MSTRG.32110.183"; exon_number "1";
chr11	StringTie	exon	46367291	46367399	1000	+	.	gene_id "MSTRG.32110"; transcript_id "MSTRG.32110.183"; exon_number "2";
chr11	StringTie	exon	46367652	46367747	1000	+	.	gene_id "MSTRG.32110"; transcript_id "MSTRG.32110.183"; exon_number "3";
chr11	StringTie	exon	46368002	46368079	1000	+	.	gene_id "MSTRG.32110"; transcript_id "MSTRG.32110.183"; exon_number "4";
chr11	StringTie	exon	46369494	46369550	1000	+	.	gene_id "MSTRG.32110"; transcript_id "MSTRG.32110.183"; exon_number "5";
chr11	StringTie	exon	46369941	46370009	1000	+	.	gene_id "MSTRG.32110"; transcript_id "MSTRG.32110.183"; exon_number "6";
chr11	StringTie	exon	46371313	46371384	1000	+	.	gene_id "MSTRG.32110"; transcript_id "MSTRG.32110.183"; exon_number "7";
chr11	StringTie	exon	46371487	46371603	1000	+	.	gene_id "MSTRG.32110"; transcript_id "MSTRG.32110.183"; exon_number "8";
chr11	StringTie	exon	46371704	46371775	1000	+	.	gene_id "MSTRG.32110"; transcript_id "MSTRG.32110.183"; exon_number "9";
chr11	StringTie	exon	46372075	46372170	1000	+	.	gene_id "MSTRG.32110"; transcript_id "MSTRG.32110.183"; exon_number "10";
chr11	StringTie	exon	46372428	46372510	1000	+	.	gene_id "MSTRG.32110"; transcript_id "MSTRG.32110.183"; exon_number "11";
chr11	StringTie	exon	46372617	46372677	1000	+	.	gene_id "MSTRG.32110"; transcript_id "MSTRG.32110.183"; exon_number "12";
chr11	StringTie	exon	46372771	46372879	1000	+	.	gene_id "MSTRG.32110"; transcript_id "MSTRG.32110.183"; exon_number "13";
chr11	StringTie	exon	46372961	46373101	1000	+	.	gene_id "MSTRG.32110"; transcript_id "MSTRG.32110.183"; exon_number "14";
chr11	StringTie	exon	46374157	46374235	1000	+	.	gene_id "MSTRG.32110"; transcript_id "MSTRG.32110.183"; exon_number "15";
chr11	StringTie	exon	46374399	46374454	1000	+	.	gene_id "MSTRG.32110"; transcript_id "MSTRG.32110.183"; exon_number "16";
chr11	StringTie	exon	46374604	46374666	1000	+	.	gene_id "MSTRG.32110"; transcript_id "MSTRG.32110.183"; exon_number "17";
chr11	StringTie	exon	46374766	46374839	1000	+	.	gene_id "MSTRG.32110"; transcript_id "MSTRG.32110.183"; exon_number "18";
chr11	StringTie	exon	46374934	46375045	1000	+	.	gene_id "MSTRG.32110"; transcript_id "MSTRG.32110.183"; exon_number "19";
chr11	StringTie	exon	46375432	46375631	1000	+	.	gene_id "MSTRG.32110"; transcript_id "MSTRG.32110.183"; exon_number "20";
chr11	StringTie	exon	46375851	46375951	1000	+	.	gene_id "MSTRG.32110"; transcript_id "MSTRG.32110.183"; exon_number "21";
chr11	StringTie	exon	46376066	46376145	1000	+	.	gene_id "MSTRG.32110"; transcript_id "MSTRG.32110.183"; exon_number "22";
chr11	StringTie	exon	46376328	46376397	1000	+	.	gene_id "MSTRG.32110"; transcript_id "MSTRG.32110.183"; exon_number "23";
chr11	StringTie	exon	46376524	46376564	1000	+	.	gene_id "MSTRG.32110"; transcript_id "MSTRG.32110.183"; exon_number "24";
chr11	StringTie	exon	46377073	46378229	1000	+	.	gene_id "MSTRG.32110"; transcript_id "MSTRG.32110.183"; exon_number "25";
chr11	StringTie	exon	46378457	46379111	1000	+	.	gene_id "MSTRG.32110"; transcript_id "MSTRG.32110.183"; exon_number "26";
chr11	StringTie	exon	46379203	46379236	1000	+	.	gene_id "MSTRG.32110"; transcript_id "MSTRG.32110.183"; exon_number "27";
chr11	StringTie	exon	46379469	46379564	1000	+	.	gene_id "MSTRG.32110"; transcript_id "MSTRG.32110.183"; exon_number "28";
chr11	StringTie	exon	46379831	46380568	1000	+	.	gene_id "MSTRG.32110"; transcript_id "MSTRG.32110.183"; exon_number "29";
chr11	StringTie	transcript	46360985	46379568	1000	+	.	gene_id "MSTRG.32110"; transcript_id "MSTRG.32110.184";
chr11	StringTie	exon	46360985	46361706	1000	+	.	gene_id "MSTRG.32110"; transcript_id "MSTRG.32110.184"; exon_number "1";
chr11	StringTie	exon	46366244	46366984	1000	+	.	gene_id "MSTRG.32110"; transcript_id "MSTRG.32110.184"; exon_number "2";
chr11	StringTie	exon	46367291	46367399	1000	+	.	gene_id "MSTRG.32110"; transcript_id "MSTRG.32110.184"; exon_number "3";
chr11	StringTie	exon	46367652	46367747	1000	+	.	gene_id "MSTRG.32110"; transcript_id "MSTRG.32110.184"; exon_number "4";
chr11	StringTie	exon	46368002	46368079	1000	+	.	gene_id "MSTRG.32110"; transcript_id "MSTRG.32110.184"; exon_number "5";
chr11	StringTie	exon	46369494	46369550	1000	+	.	gene_id "MSTRG.32110"; transcript_id "MSTRG.32110.184"; exon_number "6";
chr11	StringTie	exon	46369941	46370009	1000	+	.	gene_id "MSTRG.32110"; transcript_id "MSTRG.32110.184"; exon_number "7";
chr11	StringTie	exon	46371313	46371384	1000	+	.	gene_id "MSTRG.32110"; transcript_id "MSTRG.32110.184"; exon_number "8";
chr11	StringTie	exon	46371487	46371603	1000	+	.	gene_id "MSTRG.32110"; transcript_id "MSTRG.32110.184"; exon_number "9";
chr11	StringTie	exon	46371704	46371775	1000	+	.	gene_id "MSTRG.32110"; transcript_id "MSTRG.32110.184"; exon_number "10";
chr11	StringTie	exon	46372075	46372170	1000	+	.	gene_id "MSTRG.32110"; transcript_id "MSTRG.32110.184"; exon_number "11";
chr11	StringTie	exon	46372428	46372510	1000	+	.	gene_id "MSTRG.32110"; transcript_id "MSTRG.32110.184"; exon_number "12";
chr11	StringTie	exon	46372617	46372677	1000	+	.	gene_id "MSTRG.32110"; transcript_id "MSTRG.32110.184"; exon_number "13";
chr11	StringTie	exon	46372771	46372884	1000	+	.	gene_id "MSTRG.32110"; transcript_id "MSTRG.32110.184"; exon_number "14";
chr11	StringTie	exon	46372961	46373101	1000	+	.	gene_id "MSTRG.32110"; transcript_id "MSTRG.32110.184"; exon_number "15";
chr11	StringTie	exon	46374157	46374235	1000	+	.	gene_id "MSTRG.32110"; transcript_id "MSTRG.32110.184"; exon_number "16";
chr11	StringTie	exon	46374399	46374454	1000	+	.	gene_id "MSTRG.32110"; transcript_id "MSTRG.32110.184"; exon_number "17";
chr11	StringTie	exon	46374604	46374666	1000	+	.	gene_id "MSTRG.32110"; transcript_id "MSTRG.32110.184"; exon_number "18";
chr11	StringTie	exon	46374766	46374839	1000	+	.	gene_id "MSTRG.32110"; transcript_id "MSTRG.32110.184"; exon_number "19";
chr11	StringTie	exon	46374934	46375045	1000	+	.	gene_id "MSTRG.32110"; transcript_id "MSTRG.32110.184"; exon_number "20";
chr11	StringTie	exon	46375432	46375631	1000	+	.	gene_id "MSTRG.32110"; transcript_id "MSTRG.32110.184"; exon_number "21";
chr11	StringTie	exon	46375851	46375951	1000	+	.	gene_id "MSTRG.32110"; transcript_id "MSTRG.32110.184"; exon_number "22";
chr11	StringTie	exon	46376066	46376145	1000	+	.	gene_id "MSTRG.32110"; transcript_id "MSTRG.32110.184"; exon_number "23";
chr11	StringTie	exon	46376328	46376397	1000	+	.	gene_id "MSTRG.32110"; transcript_id "MSTRG.32110.184"; exon_number "24";
chr11	StringTie	exon	46376524	46376564	1000	+	.	gene_id "MSTRG.32110"; transcript_id "MSTRG.32110.184"; exon_number "25";
chr11	StringTie	exon	46377073	46377212	1000	+	.	gene_id "MSTRG.32110"; transcript_id "MSTRG.32110.184"; exon_number "26";
chr11	StringTie	exon	46378198	46378229	1000	+	.	gene_id "MSTRG.32110"; transcript_id "MSTRG.32110.184"; exon_number "27";
chr11	StringTie	exon	46378457	46378500	1000	+	.	gene_id "MSTRG.32110"; transcript_id "MSTRG.32110.184"; exon_number "28";
chr11	StringTie	exon	46378894	46379111	1000	+	.	gene_id "MSTRG.32110"; transcript_id "MSTRG.32110.184"; exon_number "29";
chr11	StringTie	exon	46379203	46379236	1000	+	.	gene_id "MSTRG.32110"; transcript_id "MSTRG.32110.184"; exon_number "30";
chr11	StringTie	exon	46379469	46379568	1000	+	.	gene_id "MSTRG.32110"; transcript_id "MSTRG.32110.184"; exon_number "31";
chr11	StringTie	transcript	46361319	46380555	1000	+	.	gene_id "MSTRG.32110"; transcript_id "MSTRG.32110.185";
chr11	StringTie	exon	46361319	46361706	1000	+	.	gene_id "MSTRG.32110"; transcript_id "MSTRG.32110.185"; exon_number "1";
chr11	StringTie	exon	46366244	46366984	1000	+	.	gene_id "MSTRG.32110"; transcript_id "MSTRG.32110.185"; exon_number "2";
chr11	StringTie	exon	46367291	46367399	1000	+	.	gene_id "MSTRG.32110"; transcript_id "MSTRG.32110.185"; exon_number "3";
chr11	StringTie	exon	46367652	46367747	1000	+	.	gene_id "MSTRG.32110"; transcript_id "MSTRG.32110.185"; exon_number "4";
chr11	StringTie	exon	46368002	46368079	1000	+	.	gene_id "MSTRG.32110"; transcript_id "MSTRG.32110.185"; exon_number "5";
chr11	StringTie	exon	46369494	46369550	1000	+	.	gene_id "MSTRG.32110"; transcript_id "MSTRG.32110.185"; exon_number "6";
chr11	StringTie	exon	46369941	46370009	1000	+	.	gene_id "MSTRG.32110"; transcript_id "MSTRG.32110.185"; exon_number "7";
chr11	StringTie	exon	46371313	46371384	1000	+	.	gene_id "MSTRG.32110"; transcript_id "MSTRG.32110.185"; exon_number "8";
chr11	StringTie	exon	46371487	46371603	1000	+	.	gene_id "MSTRG.32110"; transcript_id "MSTRG.32110.185"; exon_number "9";
chr11	StringTie	exon	46371704	46371835	1000	+	.	gene_id "MSTRG.32110"; transcript_id "MSTRG.32110.185"; exon_number "10";
chr11	StringTie	exon	46372075	46372170	1000	+	.	gene_id "MSTRG.32110"; transcript_id "MSTRG.32110.185"; exon_number "11";
chr11	StringTie	exon	46372428	46372510	1000	+	.	gene_id "MSTRG.32110"; transcript_id "MSTRG.32110.185"; exon_number "12";
chr11	StringTie	exon	46372617	46372677	1000	+	.	gene_id "MSTRG.32110"; transcript_id "MSTRG.32110.185"; exon_number "13";
chr11	StringTie	exon	46372771	46372884	1000	+	.	gene_id "MSTRG.32110"; transcript_id "MSTRG.32110.185"; exon_number "14";
chr11	StringTie	exon	46372961	46373101	1000	+	.	gene_id "MSTRG.32110"; transcript_id "MSTRG.32110.185"; exon_number "15";
chr11	StringTie	exon	46374157	46374235	1000	+	.	gene_id "MSTRG.32110"; transcript_id "MSTRG.32110.185"; exon_number "16";
chr11	StringTie	exon	46374399	46374454	1000	+	.	gene_id "MSTRG.32110"; transcript_id "MSTRG.32110.185"; exon_number "17";
chr11	StringTie	exon	46374604	46374663	1000	+	.	gene_id "MSTRG.32110"; transcript_id "MSTRG.32110.185"; exon_number "18";
chr11	StringTie	exon	46374766	46374839	1000	+	.	gene_id "MSTRG.32110"; transcript_id "MSTRG.32110.185"; exon_number "19";
chr11	StringTie	exon	46374934	46375045	1000	+	.	gene_id "MSTRG.32110"; transcript_id "MSTRG.32110.185"; exon_number "20";
chr11	StringTie	exon	46375432	46375631	1000	+	.	gene_id "MSTRG.32110"; transcript_id "MSTRG.32110.185"; exon_number "21";
chr11	StringTie	exon	46375855	46375951	1000	+	.	gene_id "MSTRG.32110"; transcript_id "MSTRG.32110.185"; exon_number "22";
chr11	StringTie	exon	46376066	46376145	1000	+	.	gene_id "MSTRG.32110"; transcript_id "MSTRG.32110.185"; exon_number "23";
chr11	StringTie	exon	46376328	46376397	1000	+	.	gene_id "MSTRG.32110"; transcript_id "MSTRG.32110.185"; exon_number "24";
chr11	StringTie	exon	46376524	46376564	1000	+	.	gene_id "MSTRG.32110"; transcript_id "MSTRG.32110.185"; exon_number "25";
chr11	StringTie	exon	46377073	46378229	1000	+	.	gene_id "MSTRG.32110"; transcript_id "MSTRG.32110.185"; exon_number "26";
chr11	StringTie	exon	46378457	46378500	1000	+	.	gene_id "MSTRG.32110"; transcript_id "MSTRG.32110.185"; exon_number "27";
chr11	StringTie	exon	46378991	46379111	1000	+	.	gene_id "MSTRG.32110"; transcript_id "MSTRG.32110.185"; exon_number "28";
chr11	StringTie	exon	46379203	46379236	1000	+	.	gene_id "MSTRG.32110"; transcript_id "MSTRG.32110.185"; exon_number "29";
chr11	StringTie	exon	46379469	46379568	1000	+	.	gene_id "MSTRG.32110"; transcript_id "MSTRG.32110.185"; exon_number "30";
chr11	StringTie	exon	46379831	46380555	1000	+	.	gene_id "MSTRG.32110"; transcript_id "MSTRG.32110.185"; exon_number "31";
chr11	StringTie	transcript	46361350	46380554	1000	+	.	gene_id "MSTRG.32110"; transcript_id "MSTRG.32110.186";
chr11	StringTie	exon	46361350	46361706	1000	+	.	gene_id "MSTRG.32110"; transcript_id "MSTRG.32110.186"; exon_number "1";
chr11	StringTie	exon	46366244	46366984	1000	+	.	gene_id "MSTRG.32110"; transcript_id "MSTRG.32110.186"; exon_number "2";
chr11	StringTie	exon	46367291	46367399	1000	+	.	gene_id "MSTRG.32110"; transcript_id "MSTRG.32110.186"; exon_number "3";
chr11	StringTie	exon	46367652	46367747	1000	+	.	gene_id "MSTRG.32110"; transcript_id "MSTRG.32110.186"; exon_number "4";
chr11	StringTie	exon	46368005	46368079	1000	+	.	gene_id "MSTRG.32110"; transcript_id "MSTRG.32110.186"; exon_number "5";
chr11	StringTie	exon	46369494	46369550	1000	+	.	gene_id "MSTRG.32110"; transcript_id "MSTRG.32110.186"; exon_number "6";
chr11	StringTie	exon	46369941	46370009	1000	+	.	gene_id "MSTRG.32110"; transcript_id "MSTRG.32110.186"; exon_number "7";
chr11	StringTie	exon	46371313	46371384	1000	+	.	gene_id "MSTRG.32110"; transcript_id "MSTRG.32110.186"; exon_number "8";
chr11	StringTie	exon	46371487	46371603	1000	+	.	gene_id "MSTRG.32110"; transcript_id "MSTRG.32110.186"; exon_number "9";
chr11	StringTie	exon	46371704	46371775	1000	+	.	gene_id "MSTRG.32110"; transcript_id "MSTRG.32110.186"; exon_number "10";
chr11	StringTie	exon	46372075	46372170	1000	+	.	gene_id "MSTRG.32110"; transcript_id "MSTRG.32110.186"; exon_number "11";
chr11	StringTie	exon	46372428	46372510	1000	+	.	gene_id "MSTRG.32110"; transcript_id "MSTRG.32110.186"; exon_number "12";
chr11	StringTie	exon	46372617	46372677	1000	+	.	gene_id "MSTRG.32110"; transcript_id "MSTRG.32110.186"; exon_number "13";
chr11	StringTie	exon	46372771	46372884	1000	+	.	gene_id "MSTRG.32110"; transcript_id "MSTRG.32110.186"; exon_number "14";
chr11	StringTie	exon	46372961	46373101	1000	+	.	gene_id "MSTRG.32110"; transcript_id "MSTRG.32110.186"; exon_number "15";
chr11	StringTie	exon	46374157	46374235	1000	+	.	gene_id "MSTRG.32110"; transcript_id "MSTRG.32110.186"; exon_number "16";
chr11	StringTie	exon	46374399	46374454	1000	+	.	gene_id "MSTRG.32110"; transcript_id "MSTRG.32110.186"; exon_number "17";
chr11	StringTie	exon	46374604	46374666	1000	+	.	gene_id "MSTRG.32110"; transcript_id "MSTRG.32110.186"; exon_number "18";
chr11	StringTie	exon	46374766	46374839	1000	+	.	gene_id "MSTRG.32110"; transcript_id "MSTRG.32110.186"; exon_number "19";
chr11	StringTie	exon	46374934	46375045	1000	+	.	gene_id "MSTRG.32110"; transcript_id "MSTRG.32110.186"; exon_number "20";
chr11	StringTie	exon	46375432	46375631	1000	+	.	gene_id "MSTRG.32110"; transcript_id "MSTRG.32110.186"; exon_number "21";
chr11	StringTie	exon	46375851	46375951	1000	+	.	gene_id "MSTRG.32110"; transcript_id "MSTRG.32110.186"; exon_number "22";
chr11	StringTie	exon	46376066	46376145	1000	+	.	gene_id "MSTRG.32110"; transcript_id "MSTRG.32110.186"; exon_number "23";
chr11	StringTie	exon	46376328	46376397	1000	+	.	gene_id "MSTRG.32110"; transcript_id "MSTRG.32110.186"; exon_number "24";
chr11	StringTie	exon	46376524	46376564	1000	+	.	gene_id "MSTRG.32110"; transcript_id "MSTRG.32110.186"; exon_number "25";
chr11	StringTie	exon	46377073	46378229	1000	+	.	gene_id "MSTRG.32110"; transcript_id "MSTRG.32110.186"; exon_number "26";
chr11	StringTie	exon	46378457	46378500	1000	+	.	gene_id "MSTRG.32110"; transcript_id "MSTRG.32110.186"; exon_number "27";
chr11	StringTie	exon	46378991	46379111	1000	+	.	gene_id "MSTRG.32110"; transcript_id "MSTRG.32110.186"; exon_number "28";
chr11	StringTie	exon	46379203	46379236	1000	+	.	gene_id "MSTRG.32110"; transcript_id "MSTRG.32110.186"; exon_number "29";
chr11	StringTie	exon	46379495	46379568	1000	+	.	gene_id "MSTRG.32110"; transcript_id "MSTRG.32110.186"; exon_number "30";
chr11	StringTie	exon	46379831	46380554	1000	+	.	gene_id "MSTRG.32110"; transcript_id "MSTRG.32110.186"; exon_number "31";
chr11	StringTie	transcript	46361402	46380554	1000	+	.	gene_id "MSTRG.32110"; transcript_id "MSTRG.32110.187";
chr11	StringTie	exon	46361402	46366379	1000	+	.	gene_id "MSTRG.32110"; transcript_id "MSTRG.32110.187"; exon_number "1";
chr11	StringTie	exon	46366617	46367399	1000	+	.	gene_id "MSTRG.32110"; transcript_id "MSTRG.32110.187"; exon_number "2";
chr11	StringTie	exon	46367652	46367747	1000	+	.	gene_id "MSTRG.32110"; transcript_id "MSTRG.32110.187"; exon_number "3";
chr11	StringTie	exon	46368002	46368079	1000	+	.	gene_id "MSTRG.32110"; transcript_id "MSTRG.32110.187"; exon_number "4";
chr11	StringTie	exon	46369494	46369550	1000	+	.	gene_id "MSTRG.32110"; transcript_id "MSTRG.32110.187"; exon_number "5";
chr11	StringTie	exon	46369941	46370009	1000	+	.	gene_id "MSTRG.32110"; transcript_id "MSTRG.32110.187"; exon_number "6";
chr11	StringTie	exon	46371313	46371603	1000	+	.	gene_id "MSTRG.32110"; transcript_id "MSTRG.32110.187"; exon_number "7";
chr11	StringTie	exon	46371704	46371775	1000	+	.	gene_id "MSTRG.32110"; transcript_id "MSTRG.32110.187"; exon_number "8";
chr11	StringTie	exon	46372075	46372170	1000	+	.	gene_id "MSTRG.32110"; transcript_id "MSTRG.32110.187"; exon_number "9";
chr11	StringTie	exon	46372428	46372510	1000	+	.	gene_id "MSTRG.32110"; transcript_id "MSTRG.32110.187"; exon_number "10";
chr11	StringTie	exon	46372617	46372677	1000	+	.	gene_id "MSTRG.32110"; transcript_id "MSTRG.32110.187"; exon_number "11";
chr11	StringTie	exon	46372771	46372879	1000	+	.	gene_id "MSTRG.32110"; transcript_id "MSTRG.32110.187"; exon_number "12";
chr11	StringTie	exon	46372961	46373101	1000	+	.	gene_id "MSTRG.32110"; transcript_id "MSTRG.32110.187"; exon_number "13";
chr11	StringTie	exon	46374157	46374235	1000	+	.	gene_id "MSTRG.32110"; transcript_id "MSTRG.32110.187"; exon_number "14";
chr11	StringTie	exon	46374399	46374454	1000	+	.	gene_id "MSTRG.32110"; transcript_id "MSTRG.32110.187"; exon_number "15";
chr11	StringTie	exon	46374604	46374666	1000	+	.	gene_id "MSTRG.32110"; transcript_id "MSTRG.32110.187"; exon_number "16";
chr11	StringTie	exon	46374766	46374839	1000	+	.	gene_id "MSTRG.32110"; transcript_id "MSTRG.32110.187"; exon_number "17";
chr11	StringTie	exon	46374934	46375045	1000	+	.	gene_id "MSTRG.32110"; transcript_id "MSTRG.32110.187"; exon_number "18";
chr11	StringTie	exon	46375432	46375631	1000	+	.	gene_id "MSTRG.32110"; transcript_id "MSTRG.32110.187"; exon_number "19";
chr11	StringTie	exon	46375851	46375951	1000	+	.	gene_id "MSTRG.32110"; transcript_id "MSTRG.32110.187"; exon_number "20";
chr11	StringTie	exon	46376066	46376145	1000	+	.	gene_id "MSTRG.32110"; transcript_id "MSTRG.32110.187"; exon_number "21";
chr11	StringTie	exon	46376328	46376397	1000	+	.	gene_id "MSTRG.32110"; transcript_id "MSTRG.32110.187"; exon_number "22";
chr11	StringTie	exon	46376524	46376564	1000	+	.	gene_id "MSTRG.32110"; transcript_id "MSTRG.32110.187"; exon_number "23";
chr11	StringTie	exon	46377073	46379111	1000	+	.	gene_id "MSTRG.32110"; transcript_id "MSTRG.32110.187"; exon_number "24";
chr11	StringTie	exon	46379203	46379236	1000	+	.	gene_id "MSTRG.32110"; transcript_id "MSTRG.32110.187"; exon_number "25";
chr11	StringTie	exon	46379469	46379568	1000	+	.	gene_id "MSTRG.32110"; transcript_id "MSTRG.32110.187"; exon_number "26";
chr11	StringTie	exon	46379831	46380554	1000	+	.	gene_id "MSTRG.32110"; transcript_id "MSTRG.32110.187"; exon_number "27";
chr11	StringTie	transcript	46361473	46380552	1000	+	.	gene_id "MSTRG.32110"; transcript_id "MSTRG.32110.188";
chr11	StringTie	exon	46361473	46361497	1000	+	.	gene_id "MSTRG.32110"; transcript_id "MSTRG.32110.188"; exon_number "1";
chr11	StringTie	exon	46367291	46367399	1000	+	.	gene_id "MSTRG.32110"; transcript_id "MSTRG.32110.188"; exon_number "2";
chr11	StringTie	exon	46367652	46367747	1000	+	.	gene_id "MSTRG.32110"; transcript_id "MSTRG.32110.188"; exon_number "3";
chr11	StringTie	exon	46368002	46368079	1000	+	.	gene_id "MSTRG.32110"; transcript_id "MSTRG.32110.188"; exon_number "4";
chr11	StringTie	exon	46369494	46369550	1000	+	.	gene_id "MSTRG.32110"; transcript_id "MSTRG.32110.188"; exon_number "5";
chr11	StringTie	exon	46369941	46370009	1000	+	.	gene_id "MSTRG.32110"; transcript_id "MSTRG.32110.188"; exon_number "6";
chr11	StringTie	exon	46371313	46371384	1000	+	.	gene_id "MSTRG.32110"; transcript_id "MSTRG.32110.188"; exon_number "7";
chr11	StringTie	exon	46371487	46371603	1000	+	.	gene_id "MSTRG.32110"; transcript_id "MSTRG.32110.188"; exon_number "8";
chr11	StringTie	exon	46371704	46371775	1000	+	.	gene_id "MSTRG.32110"; transcript_id "MSTRG.32110.188"; exon_number "9";
chr11	StringTie	exon	46372075	46372170	1000	+	.	gene_id "MSTRG.32110"; transcript_id "MSTRG.32110.188"; exon_number "10";
chr11	StringTie	exon	46372428	46372510	1000	+	.	gene_id "MSTRG.32110"; transcript_id "MSTRG.32110.188"; exon_number "11";
chr11	StringTie	exon	46372617	46372677	1000	+	.	gene_id "MSTRG.32110"; transcript_id "MSTRG.32110.188"; exon_number "12";
chr11	StringTie	exon	46372771	46372884	1000	+	.	gene_id "MSTRG.32110"; transcript_id "MSTRG.32110.188"; exon_number "13";
chr11	StringTie	exon	46372961	46373101	1000	+	.	gene_id "MSTRG.32110"; transcript_id "MSTRG.32110.188"; exon_number "14";
chr11	StringTie	exon	46374157	46374235	1000	+	.	gene_id "MSTRG.32110"; transcript_id "MSTRG.32110.188"; exon_number "15";
chr11	StringTie	exon	46374399	46374454	1000	+	.	gene_id "MSTRG.32110"; transcript_id "MSTRG.32110.188"; exon_number "16";
chr11	StringTie	exon	46374604	46374666	1000	+	.	gene_id "MSTRG.32110"; transcript_id "MSTRG.32110.188"; exon_number "17";
chr11	StringTie	exon	46374766	46374839	1000	+	.	gene_id "MSTRG.32110"; transcript_id "MSTRG.32110.188"; exon_number "18";
chr11	StringTie	exon	46374934	46375045	1000	+	.	gene_id "MSTRG.32110"; transcript_id "MSTRG.32110.188"; exon_number "19";
chr11	StringTie	exon	46375432	46375631	1000	+	.	gene_id "MSTRG.32110"; transcript_id "MSTRG.32110.188"; exon_number "20";
chr11	StringTie	exon	46375851	46375951	1000	+	.	gene_id "MSTRG.32110"; transcript_id "MSTRG.32110.188"; exon_number "21";
chr11	StringTie	exon	46376066	46376145	1000	+	.	gene_id "MSTRG.32110"; transcript_id "MSTRG.32110.188"; exon_number "22";
chr11	StringTie	exon	46376328	46376397	1000	+	.	gene_id "MSTRG.32110"; transcript_id "MSTRG.32110.188"; exon_number "23";
chr11	StringTie	exon	46376524	46376564	1000	+	.	gene_id "MSTRG.32110"; transcript_id "MSTRG.32110.188"; exon_number "24";
chr11	StringTie	exon	46377073	46377212	1000	+	.	gene_id "MSTRG.32110"; transcript_id "MSTRG.32110.188"; exon_number "25";
chr11	StringTie	exon	46378198	46378229	1000	+	.	gene_id "MSTRG.32110"; transcript_id "MSTRG.32110.188"; exon_number "26";
chr11	StringTie	exon	46378457	46378500	1000	+	.	gene_id "MSTRG.32110"; transcript_id "MSTRG.32110.188"; exon_number "27";
chr11	StringTie	exon	46378991	46379111	1000	+	.	gene_id "MSTRG.32110"; transcript_id "MSTRG.32110.188"; exon_number "28";
chr11	StringTie	exon	46379203	46379236	1000	+	.	gene_id "MSTRG.32110"; transcript_id "MSTRG.32110.188"; exon_number "29";
chr11	StringTie	exon	46379469	46379568	1000	+	.	gene_id "MSTRG.32110"; transcript_id "MSTRG.32110.188"; exon_number "30";
chr11	StringTie	exon	46379831	46380552	1000	+	.	gene_id "MSTRG.32110"; transcript_id "MSTRG.32110.188"; exon_number "31";
chr11	StringTie	transcript	46361521	46380573	1000	+	.	gene_id "MSTRG.32110"; transcript_id "MSTRG.32110.189";
chr11	StringTie	exon	46361521	46361706	1000	+	.	gene_id "MSTRG.32110"; transcript_id "MSTRG.32110.189"; exon_number "1";
chr11	StringTie	exon	46366244	46366984	1000	+	.	gene_id "MSTRG.32110"; transcript_id "MSTRG.32110.189"; exon_number "2";
chr11	StringTie	exon	46367291	46367399	1000	+	.	gene_id "MSTRG.32110"; transcript_id "MSTRG.32110.189"; exon_number "3";
chr11	StringTie	exon	46367655	46367747	1000	+	.	gene_id "MSTRG.32110"; transcript_id "MSTRG.32110.189"; exon_number "4";
chr11	StringTie	exon	46368002	46368079	1000	+	.	gene_id "MSTRG.32110"; transcript_id "MSTRG.32110.189"; exon_number "5";
chr11	StringTie	exon	46369494	46369550	1000	+	.	gene_id "MSTRG.32110"; transcript_id "MSTRG.32110.189"; exon_number "6";
chr11	StringTie	exon	46369941	46370009	1000	+	.	gene_id "MSTRG.32110"; transcript_id "MSTRG.32110.189"; exon_number "7";
chr11	StringTie	exon	46371313	46371384	1000	+	.	gene_id "MSTRG.32110"; transcript_id "MSTRG.32110.189"; exon_number "8";
chr11	StringTie	exon	46371487	46371603	1000	+	.	gene_id "MSTRG.32110"; transcript_id "MSTRG.32110.189"; exon_number "9";
chr11	StringTie	exon	46371704	46371775	1000	+	.	gene_id "MSTRG.32110"; transcript_id "MSTRG.32110.189"; exon_number "10";
chr11	StringTie	exon	46372075	46372170	1000	+	.	gene_id "MSTRG.32110"; transcript_id "MSTRG.32110.189"; exon_number "11";
chr11	StringTie	exon	46372428	46372510	1000	+	.	gene_id "MSTRG.32110"; transcript_id "MSTRG.32110.189"; exon_number "12";
chr11	StringTie	exon	46372617	46372677	1000	+	.	gene_id "MSTRG.32110"; transcript_id "MSTRG.32110.189"; exon_number "13";
chr11	StringTie	exon	46372771	46372884	1000	+	.	gene_id "MSTRG.32110"; transcript_id "MSTRG.32110.189"; exon_number "14";
chr11	StringTie	exon	46372961	46373101	1000	+	.	gene_id "MSTRG.32110"; transcript_id "MSTRG.32110.189"; exon_number "15";
chr11	StringTie	exon	46374157	46374235	1000	+	.	gene_id "MSTRG.32110"; transcript_id "MSTRG.32110.189"; exon_number "16";
chr11	StringTie	exon	46374399	46374454	1000	+	.	gene_id "MSTRG.32110"; transcript_id "MSTRG.32110.189"; exon_number "17";
chr11	StringTie	exon	46374604	46374666	1000	+	.	gene_id "MSTRG.32110"; transcript_id "MSTRG.32110.189"; exon_number "18";
chr11	StringTie	exon	46374766	46374839	1000	+	.	gene_id "MSTRG.32110"; transcript_id "MSTRG.32110.189"; exon_number "19";
chr11	StringTie	exon	46374934	46375045	1000	+	.	gene_id "MSTRG.32110"; transcript_id "MSTRG.32110.189"; exon_number "20";
chr11	StringTie	exon	46375432	46375631	1000	+	.	gene_id "MSTRG.32110"; transcript_id "MSTRG.32110.189"; exon_number "21";
chr11	StringTie	exon	46375851	46375951	1000	+	.	gene_id "MSTRG.32110"; transcript_id "MSTRG.32110.189"; exon_number "22";
chr11	StringTie	exon	46376066	46376145	1000	+	.	gene_id "MSTRG.32110"; transcript_id "MSTRG.32110.189"; exon_number "23";
chr11	StringTie	exon	46376328	46376397	1000	+	.	gene_id "MSTRG.32110"; transcript_id "MSTRG.32110.189"; exon_number "24";
chr11	StringTie	exon	46376524	46376564	1000	+	.	gene_id "MSTRG.32110"; transcript_id "MSTRG.32110.189"; exon_number "25";
chr11	StringTie	exon	46377073	46377212	1000	+	.	gene_id "MSTRG.32110"; transcript_id "MSTRG.32110.189"; exon_number "26";
chr11	StringTie	exon	46378198	46378229	1000	+	.	gene_id "MSTRG.32110"; transcript_id "MSTRG.32110.189"; exon_number "27";
chr11	StringTie	exon	46378457	46378500	1000	+	.	gene_id "MSTRG.32110"; transcript_id "MSTRG.32110.189"; exon_number "28";
chr11	StringTie	exon	46378991	46379111	1000	+	.	gene_id "MSTRG.32110"; transcript_id "MSTRG.32110.189"; exon_number "29";
chr11	StringTie	exon	46379203	46379236	1000	+	.	gene_id "MSTRG.32110"; transcript_id "MSTRG.32110.189"; exon_number "30";
chr11	StringTie	exon	46379469	46379568	1000	+	.	gene_id "MSTRG.32110"; transcript_id "MSTRG.32110.189"; exon_number "31";
chr11	StringTie	exon	46379831	46380573	1000	+	.	gene_id "MSTRG.32110"; transcript_id "MSTRG.32110.189"; exon_number "32";
chr11	StringTie	transcript	46338598	46380555	1000	+	.	gene_id "MSTRG.32110"; transcript_id "MSTRG.32110.19";
chr11	StringTie	exon	46338598	46338890	1000	+	.	gene_id "MSTRG.32110"; transcript_id "MSTRG.32110.19"; exon_number "1";
chr11	StringTie	exon	46367291	46367399	1000	+	.	gene_id "MSTRG.32110"; transcript_id "MSTRG.32110.19"; exon_number "2";
chr11	StringTie	exon	46367652	46367747	1000	+	.	gene_id "MSTRG.32110"; transcript_id "MSTRG.32110.19"; exon_number "3";
chr11	StringTie	exon	46368002	46368079	1000	+	.	gene_id "MSTRG.32110"; transcript_id "MSTRG.32110.19"; exon_number "4";
chr11	StringTie	exon	46369494	46369550	1000	+	.	gene_id "MSTRG.32110"; transcript_id "MSTRG.32110.19"; exon_number "5";
chr11	StringTie	exon	46369941	46370009	1000	+	.	gene_id "MSTRG.32110"; transcript_id "MSTRG.32110.19"; exon_number "6";
chr11	StringTie	exon	46371313	46371384	1000	+	.	gene_id "MSTRG.32110"; transcript_id "MSTRG.32110.19"; exon_number "7";
chr11	StringTie	exon	46371487	46371603	1000	+	.	gene_id "MSTRG.32110"; transcript_id "MSTRG.32110.19"; exon_number "8";
chr11	StringTie	exon	46371704	46371775	1000	+	.	gene_id "MSTRG.32110"; transcript_id "MSTRG.32110.19"; exon_number "9";
chr11	StringTie	exon	46372075	46372170	1000	+	.	gene_id "MSTRG.32110"; transcript_id "MSTRG.32110.19"; exon_number "10";
chr11	StringTie	exon	46372428	46372510	1000	+	.	gene_id "MSTRG.32110"; transcript_id "MSTRG.32110.19"; exon_number "11";
chr11	StringTie	exon	46372617	46372884	1000	+	.	gene_id "MSTRG.32110"; transcript_id "MSTRG.32110.19"; exon_number "12";
chr11	StringTie	exon	46372961	46373101	1000	+	.	gene_id "MSTRG.32110"; transcript_id "MSTRG.32110.19"; exon_number "13";
chr11	StringTie	exon	46374157	46374235	1000	+	.	gene_id "MSTRG.32110"; transcript_id "MSTRG.32110.19"; exon_number "14";
chr11	StringTie	exon	46374399	46374454	1000	+	.	gene_id "MSTRG.32110"; transcript_id "MSTRG.32110.19"; exon_number "15";
chr11	StringTie	exon	46374604	46374666	1000	+	.	gene_id "MSTRG.32110"; transcript_id "MSTRG.32110.19"; exon_number "16";
chr11	StringTie	exon	46374766	46374839	1000	+	.	gene_id "MSTRG.32110"; transcript_id "MSTRG.32110.19"; exon_number "17";
chr11	StringTie	exon	46374934	46375045	1000	+	.	gene_id "MSTRG.32110"; transcript_id "MSTRG.32110.19"; exon_number "18";
chr11	StringTie	exon	46375432	46375631	1000	+	.	gene_id "MSTRG.32110"; transcript_id "MSTRG.32110.19"; exon_number "19";
chr11	StringTie	exon	46375851	46375951	1000	+	.	gene_id "MSTRG.32110"; transcript_id "MSTRG.32110.19"; exon_number "20";
chr11	StringTie	exon	46376066	46376145	1000	+	.	gene_id "MSTRG.32110"; transcript_id "MSTRG.32110.19"; exon_number "21";
chr11	StringTie	exon	46376328	46376397	1000	+	.	gene_id "MSTRG.32110"; transcript_id "MSTRG.32110.19"; exon_number "22";
chr11	StringTie	exon	46376524	46376564	1000	+	.	gene_id "MSTRG.32110"; transcript_id "MSTRG.32110.19"; exon_number "23";
chr11	StringTie	exon	46377073	46377212	1000	+	.	gene_id "MSTRG.32110"; transcript_id "MSTRG.32110.19"; exon_number "24";
chr11	StringTie	exon	46378198	46378229	1000	+	.	gene_id "MSTRG.32110"; transcript_id "MSTRG.32110.19"; exon_number "25";
chr11	StringTie	exon	46378457	46378500	1000	+	.	gene_id "MSTRG.32110"; transcript_id "MSTRG.32110.19"; exon_number "26";
chr11	StringTie	exon	46378991	46379111	1000	+	.	gene_id "MSTRG.32110"; transcript_id "MSTRG.32110.19"; exon_number "27";
chr11	StringTie	exon	46379203	46379236	1000	+	.	gene_id "MSTRG.32110"; transcript_id "MSTRG.32110.19"; exon_number "28";
chr11	StringTie	exon	46379469	46379568	1000	+	.	gene_id "MSTRG.32110"; transcript_id "MSTRG.32110.19"; exon_number "29";
chr11	StringTie	exon	46379831	46380555	1000	+	.	gene_id "MSTRG.32110"; transcript_id "MSTRG.32110.19"; exon_number "30";
chr11	StringTie	transcript	46361522	46380650	1000	+	.	gene_id "MSTRG.32110"; transcript_id "MSTRG.32110.190";
chr11	StringTie	exon	46361522	46361706	1000	+	.	gene_id "MSTRG.32110"; transcript_id "MSTRG.32110.190"; exon_number "1";
chr11	StringTie	exon	46366244	46366526	1000	+	.	gene_id "MSTRG.32110"; transcript_id "MSTRG.32110.190"; exon_number "2";
chr11	StringTie	exon	46367291	46367399	1000	+	.	gene_id "MSTRG.32110"; transcript_id "MSTRG.32110.190"; exon_number "3";
chr11	StringTie	exon	46367652	46367747	1000	+	.	gene_id "MSTRG.32110"; transcript_id "MSTRG.32110.190"; exon_number "4";
chr11	StringTie	exon	46368005	46368079	1000	+	.	gene_id "MSTRG.32110"; transcript_id "MSTRG.32110.190"; exon_number "5";
chr11	StringTie	exon	46369494	46369550	1000	+	.	gene_id "MSTRG.32110"; transcript_id "MSTRG.32110.190"; exon_number "6";
chr11	StringTie	exon	46369941	46370009	1000	+	.	gene_id "MSTRG.32110"; transcript_id "MSTRG.32110.190"; exon_number "7";
chr11	StringTie	exon	46371313	46371384	1000	+	.	gene_id "MSTRG.32110"; transcript_id "MSTRG.32110.190"; exon_number "8";
chr11	StringTie	exon	46371487	46371603	1000	+	.	gene_id "MSTRG.32110"; transcript_id "MSTRG.32110.190"; exon_number "9";
chr11	StringTie	exon	46371704	46371775	1000	+	.	gene_id "MSTRG.32110"; transcript_id "MSTRG.32110.190"; exon_number "10";
chr11	StringTie	exon	46372075	46372170	1000	+	.	gene_id "MSTRG.32110"; transcript_id "MSTRG.32110.190"; exon_number "11";
chr11	StringTie	exon	46372428	46372510	1000	+	.	gene_id "MSTRG.32110"; transcript_id "MSTRG.32110.190"; exon_number "12";
chr11	StringTie	exon	46372617	46372677	1000	+	.	gene_id "MSTRG.32110"; transcript_id "MSTRG.32110.190"; exon_number "13";
chr11	StringTie	exon	46372771	46372884	1000	+	.	gene_id "MSTRG.32110"; transcript_id "MSTRG.32110.190"; exon_number "14";
chr11	StringTie	exon	46372961	46373101	1000	+	.	gene_id "MSTRG.32110"; transcript_id "MSTRG.32110.190"; exon_number "15";
chr11	StringTie	exon	46374157	46374235	1000	+	.	gene_id "MSTRG.32110"; transcript_id "MSTRG.32110.190"; exon_number "16";
chr11	StringTie	exon	46374399	46374454	1000	+	.	gene_id "MSTRG.32110"; transcript_id "MSTRG.32110.190"; exon_number "17";
chr11	StringTie	exon	46374604	46374666	1000	+	.	gene_id "MSTRG.32110"; transcript_id "MSTRG.32110.190"; exon_number "18";
chr11	StringTie	exon	46374766	46374839	1000	+	.	gene_id "MSTRG.32110"; transcript_id "MSTRG.32110.190"; exon_number "19";
chr11	StringTie	exon	46374934	46375045	1000	+	.	gene_id "MSTRG.32110"; transcript_id "MSTRG.32110.190"; exon_number "20";
chr11	StringTie	exon	46375432	46375631	1000	+	.	gene_id "MSTRG.32110"; transcript_id "MSTRG.32110.190"; exon_number "21";
chr11	StringTie	exon	46375851	46375951	1000	+	.	gene_id "MSTRG.32110"; transcript_id "MSTRG.32110.190"; exon_number "22";
chr11	StringTie	exon	46376066	46376145	1000	+	.	gene_id "MSTRG.32110"; transcript_id "MSTRG.32110.190"; exon_number "23";
chr11	StringTie	exon	46376328	46376397	1000	+	.	gene_id "MSTRG.32110"; transcript_id "MSTRG.32110.190"; exon_number "24";
chr11	StringTie	exon	46376524	46376564	1000	+	.	gene_id "MSTRG.32110"; transcript_id "MSTRG.32110.190"; exon_number "25";
chr11	StringTie	exon	46377073	46378229	1000	+	.	gene_id "MSTRG.32110"; transcript_id "MSTRG.32110.190"; exon_number "26";
chr11	StringTie	exon	46378457	46378500	1000	+	.	gene_id "MSTRG.32110"; transcript_id "MSTRG.32110.190"; exon_number "27";
chr11	StringTie	exon	46378991	46379111	1000	+	.	gene_id "MSTRG.32110"; transcript_id "MSTRG.32110.190"; exon_number "28";
chr11	StringTie	exon	46379203	46379236	1000	+	.	gene_id "MSTRG.32110"; transcript_id "MSTRG.32110.190"; exon_number "29";
chr11	StringTie	exon	46379469	46379568	1000	+	.	gene_id "MSTRG.32110"; transcript_id "MSTRG.32110.190"; exon_number "30";
chr11	StringTie	exon	46379831	46380650	1000	+	.	gene_id "MSTRG.32110"; transcript_id "MSTRG.32110.190"; exon_number "31";
chr11	StringTie	transcript	46361522	46380589	1000	+	.	gene_id "MSTRG.32110"; transcript_id "MSTRG.32110.191";
chr11	StringTie	exon	46361522	46361706	1000	+	.	gene_id "MSTRG.32110"; transcript_id "MSTRG.32110.191"; exon_number "1";
chr11	StringTie	exon	46366244	46366526	1000	+	.	gene_id "MSTRG.32110"; transcript_id "MSTRG.32110.191"; exon_number "2";
chr11	StringTie	exon	46367291	46367399	1000	+	.	gene_id "MSTRG.32110"; transcript_id "MSTRG.32110.191"; exon_number "3";
chr11	StringTie	exon	46367652	46367747	1000	+	.	gene_id "MSTRG.32110"; transcript_id "MSTRG.32110.191"; exon_number "4";
chr11	StringTie	exon	46368002	46368079	1000	+	.	gene_id "MSTRG.32110"; transcript_id "MSTRG.32110.191"; exon_number "5";
chr11	StringTie	exon	46369494	46369550	1000	+	.	gene_id "MSTRG.32110"; transcript_id "MSTRG.32110.191"; exon_number "6";
chr11	StringTie	exon	46369941	46370009	1000	+	.	gene_id "MSTRG.32110"; transcript_id "MSTRG.32110.191"; exon_number "7";
chr11	StringTie	exon	46371313	46371384	1000	+	.	gene_id "MSTRG.32110"; transcript_id "MSTRG.32110.191"; exon_number "8";
chr11	StringTie	exon	46371487	46371603	1000	+	.	gene_id "MSTRG.32110"; transcript_id "MSTRG.32110.191"; exon_number "9";
chr11	StringTie	exon	46371704	46371775	1000	+	.	gene_id "MSTRG.32110"; transcript_id "MSTRG.32110.191"; exon_number "10";
chr11	StringTie	exon	46372075	46372170	1000	+	.	gene_id "MSTRG.32110"; transcript_id "MSTRG.32110.191"; exon_number "11";
chr11	StringTie	exon	46372428	46372510	1000	+	.	gene_id "MSTRG.32110"; transcript_id "MSTRG.32110.191"; exon_number "12";
chr11	StringTie	exon	46372617	46372677	1000	+	.	gene_id "MSTRG.32110"; transcript_id "MSTRG.32110.191"; exon_number "13";
chr11	StringTie	exon	46372771	46372884	1000	+	.	gene_id "MSTRG.32110"; transcript_id "MSTRG.32110.191"; exon_number "14";
chr11	StringTie	exon	46372961	46373101	1000	+	.	gene_id "MSTRG.32110"; transcript_id "MSTRG.32110.191"; exon_number "15";
chr11	StringTie	exon	46374157	46374235	1000	+	.	gene_id "MSTRG.32110"; transcript_id "MSTRG.32110.191"; exon_number "16";
chr11	StringTie	exon	46374399	46374454	1000	+	.	gene_id "MSTRG.32110"; transcript_id "MSTRG.32110.191"; exon_number "17";
chr11	StringTie	exon	46374604	46374666	1000	+	.	gene_id "MSTRG.32110"; transcript_id "MSTRG.32110.191"; exon_number "18";
chr11	StringTie	exon	46374766	46374839	1000	+	.	gene_id "MSTRG.32110"; transcript_id "MSTRG.32110.191"; exon_number "19";
chr11	StringTie	exon	46374934	46375045	1000	+	.	gene_id "MSTRG.32110"; transcript_id "MSTRG.32110.191"; exon_number "20";
chr11	StringTie	exon	46375432	46375631	1000	+	.	gene_id "MSTRG.32110"; transcript_id "MSTRG.32110.191"; exon_number "21";
chr11	StringTie	exon	46375851	46375951	1000	+	.	gene_id "MSTRG.32110"; transcript_id "MSTRG.32110.191"; exon_number "22";
chr11	StringTie	exon	46376066	46376145	1000	+	.	gene_id "MSTRG.32110"; transcript_id "MSTRG.32110.191"; exon_number "23";
chr11	StringTie	exon	46376328	46376397	1000	+	.	gene_id "MSTRG.32110"; transcript_id "MSTRG.32110.191"; exon_number "24";
chr11	StringTie	exon	46376524	46376564	1000	+	.	gene_id "MSTRG.32110"; transcript_id "MSTRG.32110.191"; exon_number "25";
chr11	StringTie	exon	46377073	46378229	1000	+	.	gene_id "MSTRG.32110"; transcript_id "MSTRG.32110.191"; exon_number "26";
chr11	StringTie	exon	46378457	46379111	1000	+	.	gene_id "MSTRG.32110"; transcript_id "MSTRG.32110.191"; exon_number "27";
chr11	StringTie	exon	46379203	46379236	1000	+	.	gene_id "MSTRG.32110"; transcript_id "MSTRG.32110.191"; exon_number "28";
chr11	StringTie	exon	46379469	46379568	1000	+	.	gene_id "MSTRG.32110"; transcript_id "MSTRG.32110.191"; exon_number "29";
chr11	StringTie	exon	46379849	46380589	1000	+	.	gene_id "MSTRG.32110"; transcript_id "MSTRG.32110.191"; exon_number "30";
chr11	StringTie	transcript	46361522	46380554	1000	+	.	gene_id "MSTRG.32110"; transcript_id "MSTRG.32110.192";
chr11	StringTie	exon	46361522	46361706	1000	+	.	gene_id "MSTRG.32110"; transcript_id "MSTRG.32110.192"; exon_number "1";
chr11	StringTie	exon	46366244	46366526	1000	+	.	gene_id "MSTRG.32110"; transcript_id "MSTRG.32110.192"; exon_number "2";
chr11	StringTie	exon	46367291	46367399	1000	+	.	gene_id "MSTRG.32110"; transcript_id "MSTRG.32110.192"; exon_number "3";
chr11	StringTie	exon	46367652	46368079	1000	+	.	gene_id "MSTRG.32110"; transcript_id "MSTRG.32110.192"; exon_number "4";
chr11	StringTie	exon	46369494	46369550	1000	+	.	gene_id "MSTRG.32110"; transcript_id "MSTRG.32110.192"; exon_number "5";
chr11	StringTie	exon	46369941	46370009	1000	+	.	gene_id "MSTRG.32110"; transcript_id "MSTRG.32110.192"; exon_number "6";
chr11	StringTie	exon	46371313	46371384	1000	+	.	gene_id "MSTRG.32110"; transcript_id "MSTRG.32110.192"; exon_number "7";
chr11	StringTie	exon	46371487	46371603	1000	+	.	gene_id "MSTRG.32110"; transcript_id "MSTRG.32110.192"; exon_number "8";
chr11	StringTie	exon	46371704	46371775	1000	+	.	gene_id "MSTRG.32110"; transcript_id "MSTRG.32110.192"; exon_number "9";
chr11	StringTie	exon	46372075	46372170	1000	+	.	gene_id "MSTRG.32110"; transcript_id "MSTRG.32110.192"; exon_number "10";
chr11	StringTie	exon	46372428	46372510	1000	+	.	gene_id "MSTRG.32110"; transcript_id "MSTRG.32110.192"; exon_number "11";
chr11	StringTie	exon	46372617	46372677	1000	+	.	gene_id "MSTRG.32110"; transcript_id "MSTRG.32110.192"; exon_number "12";
chr11	StringTie	exon	46372771	46372884	1000	+	.	gene_id "MSTRG.32110"; transcript_id "MSTRG.32110.192"; exon_number "13";
chr11	StringTie	exon	46372961	46373101	1000	+	.	gene_id "MSTRG.32110"; transcript_id "MSTRG.32110.192"; exon_number "14";
chr11	StringTie	exon	46374157	46374235	1000	+	.	gene_id "MSTRG.32110"; transcript_id "MSTRG.32110.192"; exon_number "15";
chr11	StringTie	exon	46374399	46374454	1000	+	.	gene_id "MSTRG.32110"; transcript_id "MSTRG.32110.192"; exon_number "16";
chr11	StringTie	exon	46374604	46374666	1000	+	.	gene_id "MSTRG.32110"; transcript_id "MSTRG.32110.192"; exon_number "17";
chr11	StringTie	exon	46374766	46374839	1000	+	.	gene_id "MSTRG.32110"; transcript_id "MSTRG.32110.192"; exon_number "18";
chr11	StringTie	exon	46374934	46375045	1000	+	.	gene_id "MSTRG.32110"; transcript_id "MSTRG.32110.192"; exon_number "19";
chr11	StringTie	exon	46375432	46375631	1000	+	.	gene_id "MSTRG.32110"; transcript_id "MSTRG.32110.192"; exon_number "20";
chr11	StringTie	exon	46375851	46375951	1000	+	.	gene_id "MSTRG.32110"; transcript_id "MSTRG.32110.192"; exon_number "21";
chr11	StringTie	exon	46376066	46376145	1000	+	.	gene_id "MSTRG.32110"; transcript_id "MSTRG.32110.192"; exon_number "22";
chr11	StringTie	exon	46376328	46376397	1000	+	.	gene_id "MSTRG.32110"; transcript_id "MSTRG.32110.192"; exon_number "23";
chr11	StringTie	exon	46376524	46376564	1000	+	.	gene_id "MSTRG.32110"; transcript_id "MSTRG.32110.192"; exon_number "24";
chr11	StringTie	exon	46377073	46377212	1000	+	.	gene_id "MSTRG.32110"; transcript_id "MSTRG.32110.192"; exon_number "25";
chr11	StringTie	exon	46378198	46378229	1000	+	.	gene_id "MSTRG.32110"; transcript_id "MSTRG.32110.192"; exon_number "26";
chr11	StringTie	exon	46378457	46378500	1000	+	.	gene_id "MSTRG.32110"; transcript_id "MSTRG.32110.192"; exon_number "27";
chr11	StringTie	exon	46378991	46379111	1000	+	.	gene_id "MSTRG.32110"; transcript_id "MSTRG.32110.192"; exon_number "28";
chr11	StringTie	exon	46379203	46379236	1000	+	.	gene_id "MSTRG.32110"; transcript_id "MSTRG.32110.192"; exon_number "29";
chr11	StringTie	exon	46379469	46379568	1000	+	.	gene_id "MSTRG.32110"; transcript_id "MSTRG.32110.192"; exon_number "30";
chr11	StringTie	exon	46379831	46380554	1000	+	.	gene_id "MSTRG.32110"; transcript_id "MSTRG.32110.192"; exon_number "31";
chr11	StringTie	transcript	46361522	46380554	1000	+	.	gene_id "MSTRG.32110"; transcript_id "MSTRG.32110.193";
chr11	StringTie	exon	46361522	46361706	1000	+	.	gene_id "MSTRG.32110"; transcript_id "MSTRG.32110.193"; exon_number "1";
chr11	StringTie	exon	46366244	46366526	1000	+	.	gene_id "MSTRG.32110"; transcript_id "MSTRG.32110.193"; exon_number "2";
chr11	StringTie	exon	46367291	46367399	1000	+	.	gene_id "MSTRG.32110"; transcript_id "MSTRG.32110.193"; exon_number "3";
chr11	StringTie	exon	46367652	46367747	1000	+	.	gene_id "MSTRG.32110"; transcript_id "MSTRG.32110.193"; exon_number "4";
chr11	StringTie	exon	46368002	46368079	1000	+	.	gene_id "MSTRG.32110"; transcript_id "MSTRG.32110.193"; exon_number "5";
chr11	StringTie	exon	46369494	46369550	1000	+	.	gene_id "MSTRG.32110"; transcript_id "MSTRG.32110.193"; exon_number "6";
chr11	StringTie	exon	46369941	46370009	1000	+	.	gene_id "MSTRG.32110"; transcript_id "MSTRG.32110.193"; exon_number "7";
chr11	StringTie	exon	46371313	46371384	1000	+	.	gene_id "MSTRG.32110"; transcript_id "MSTRG.32110.193"; exon_number "8";
chr11	StringTie	exon	46371487	46371603	1000	+	.	gene_id "MSTRG.32110"; transcript_id "MSTRG.32110.193"; exon_number "9";
chr11	StringTie	exon	46371704	46371775	1000	+	.	gene_id "MSTRG.32110"; transcript_id "MSTRG.32110.193"; exon_number "10";
chr11	StringTie	exon	46372075	46372170	1000	+	.	gene_id "MSTRG.32110"; transcript_id "MSTRG.32110.193"; exon_number "11";
chr11	StringTie	exon	46372428	46372510	1000	+	.	gene_id "MSTRG.32110"; transcript_id "MSTRG.32110.193"; exon_number "12";
chr11	StringTie	exon	46372617	46372677	1000	+	.	gene_id "MSTRG.32110"; transcript_id "MSTRG.32110.193"; exon_number "13";
chr11	StringTie	exon	46372771	46372884	1000	+	.	gene_id "MSTRG.32110"; transcript_id "MSTRG.32110.193"; exon_number "14";
chr11	StringTie	exon	46372961	46373101	1000	+	.	gene_id "MSTRG.32110"; transcript_id "MSTRG.32110.193"; exon_number "15";
chr11	StringTie	exon	46374157	46374235	1000	+	.	gene_id "MSTRG.32110"; transcript_id "MSTRG.32110.193"; exon_number "16";
chr11	StringTie	exon	46374399	46374454	1000	+	.	gene_id "MSTRG.32110"; transcript_id "MSTRG.32110.193"; exon_number "17";
chr11	StringTie	exon	46374604	46374666	1000	+	.	gene_id "MSTRG.32110"; transcript_id "MSTRG.32110.193"; exon_number "18";
chr11	StringTie	exon	46374766	46374839	1000	+	.	gene_id "MSTRG.32110"; transcript_id "MSTRG.32110.193"; exon_number "19";
chr11	StringTie	exon	46374934	46375045	1000	+	.	gene_id "MSTRG.32110"; transcript_id "MSTRG.32110.193"; exon_number "20";
chr11	StringTie	exon	46375432	46375631	1000	+	.	gene_id "MSTRG.32110"; transcript_id "MSTRG.32110.193"; exon_number "21";
chr11	StringTie	exon	46375851	46375951	1000	+	.	gene_id "MSTRG.32110"; transcript_id "MSTRG.32110.193"; exon_number "22";
chr11	StringTie	exon	46376066	46376145	1000	+	.	gene_id "MSTRG.32110"; transcript_id "MSTRG.32110.193"; exon_number "23";
chr11	StringTie	exon	46376328	46376397	1000	+	.	gene_id "MSTRG.32110"; transcript_id "MSTRG.32110.193"; exon_number "24";
chr11	StringTie	exon	46376524	46376564	1000	+	.	gene_id "MSTRG.32110"; transcript_id "MSTRG.32110.193"; exon_number "25";
chr11	StringTie	exon	46377073	46378229	1000	+	.	gene_id "MSTRG.32110"; transcript_id "MSTRG.32110.193"; exon_number "26";
chr11	StringTie	exon	46378457	46378500	1000	+	.	gene_id "MSTRG.32110"; transcript_id "MSTRG.32110.193"; exon_number "27";
chr11	StringTie	exon	46378991	46379111	1000	+	.	gene_id "MSTRG.32110"; transcript_id "MSTRG.32110.193"; exon_number "28";
chr11	StringTie	exon	46379203	46379236	1000	+	.	gene_id "MSTRG.32110"; transcript_id "MSTRG.32110.193"; exon_number "29";
chr11	StringTie	exon	46379469	46379568	1000	+	.	gene_id "MSTRG.32110"; transcript_id "MSTRG.32110.193"; exon_number "30";
chr11	StringTie	exon	46379831	46380554	1000	+	.	gene_id "MSTRG.32110"; transcript_id "MSTRG.32110.193"; exon_number "31";
chr11	StringTie	transcript	46361522	46380554	1000	+	.	gene_id "MSTRG.32110"; transcript_id "MSTRG.32110.194";
chr11	StringTie	exon	46361522	46361706	1000	+	.	gene_id "MSTRG.32110"; transcript_id "MSTRG.32110.194"; exon_number "1";
chr11	StringTie	exon	46366244	46366526	1000	+	.	gene_id "MSTRG.32110"; transcript_id "MSTRG.32110.194"; exon_number "2";
chr11	StringTie	exon	46367291	46367399	1000	+	.	gene_id "MSTRG.32110"; transcript_id "MSTRG.32110.194"; exon_number "3";
chr11	StringTie	exon	46367652	46367747	1000	+	.	gene_id "MSTRG.32110"; transcript_id "MSTRG.32110.194"; exon_number "4";
chr11	StringTie	exon	46368002	46368079	1000	+	.	gene_id "MSTRG.32110"; transcript_id "MSTRG.32110.194"; exon_number "5";
chr11	StringTie	exon	46369494	46370009	1000	+	.	gene_id "MSTRG.32110"; transcript_id "MSTRG.32110.194"; exon_number "6";
chr11	StringTie	exon	46371313	46371384	1000	+	.	gene_id "MSTRG.32110"; transcript_id "MSTRG.32110.194"; exon_number "7";
chr11	StringTie	exon	46371487	46371603	1000	+	.	gene_id "MSTRG.32110"; transcript_id "MSTRG.32110.194"; exon_number "8";
chr11	StringTie	exon	46371704	46371775	1000	+	.	gene_id "MSTRG.32110"; transcript_id "MSTRG.32110.194"; exon_number "9";
chr11	StringTie	exon	46372075	46372170	1000	+	.	gene_id "MSTRG.32110"; transcript_id "MSTRG.32110.194"; exon_number "10";
chr11	StringTie	exon	46372428	46372510	1000	+	.	gene_id "MSTRG.32110"; transcript_id "MSTRG.32110.194"; exon_number "11";
chr11	StringTie	exon	46372617	46372677	1000	+	.	gene_id "MSTRG.32110"; transcript_id "MSTRG.32110.194"; exon_number "12";
chr11	StringTie	exon	46372771	46372884	1000	+	.	gene_id "MSTRG.32110"; transcript_id "MSTRG.32110.194"; exon_number "13";
chr11	StringTie	exon	46372961	46373101	1000	+	.	gene_id "MSTRG.32110"; transcript_id "MSTRG.32110.194"; exon_number "14";
chr11	StringTie	exon	46374157	46374235	1000	+	.	gene_id "MSTRG.32110"; transcript_id "MSTRG.32110.194"; exon_number "15";
chr11	StringTie	exon	46374399	46374454	1000	+	.	gene_id "MSTRG.32110"; transcript_id "MSTRG.32110.194"; exon_number "16";
chr11	StringTie	exon	46374604	46374666	1000	+	.	gene_id "MSTRG.32110"; transcript_id "MSTRG.32110.194"; exon_number "17";
chr11	StringTie	exon	46374766	46374839	1000	+	.	gene_id "MSTRG.32110"; transcript_id "MSTRG.32110.194"; exon_number "18";
chr11	StringTie	exon	46374934	46375045	1000	+	.	gene_id "MSTRG.32110"; transcript_id "MSTRG.32110.194"; exon_number "19";
chr11	StringTie	exon	46375432	46375631	1000	+	.	gene_id "MSTRG.32110"; transcript_id "MSTRG.32110.194"; exon_number "20";
chr11	StringTie	exon	46375851	46375951	1000	+	.	gene_id "MSTRG.32110"; transcript_id "MSTRG.32110.194"; exon_number "21";
chr11	StringTie	exon	46376066	46376145	1000	+	.	gene_id "MSTRG.32110"; transcript_id "MSTRG.32110.194"; exon_number "22";
chr11	StringTie	exon	46376328	46376397	1000	+	.	gene_id "MSTRG.32110"; transcript_id "MSTRG.32110.194"; exon_number "23";
chr11	StringTie	exon	46376524	46376564	1000	+	.	gene_id "MSTRG.32110"; transcript_id "MSTRG.32110.194"; exon_number "24";
chr11	StringTie	exon	46377073	46377212	1000	+	.	gene_id "MSTRG.32110"; transcript_id "MSTRG.32110.194"; exon_number "25";
chr11	StringTie	exon	46378198	46378229	1000	+	.	gene_id "MSTRG.32110"; transcript_id "MSTRG.32110.194"; exon_number "26";
chr11	StringTie	exon	46378457	46378500	1000	+	.	gene_id "MSTRG.32110"; transcript_id "MSTRG.32110.194"; exon_number "27";
chr11	StringTie	exon	46378991	46379111	1000	+	.	gene_id "MSTRG.32110"; transcript_id "MSTRG.32110.194"; exon_number "28";
chr11	StringTie	exon	46379203	46379236	1000	+	.	gene_id "MSTRG.32110"; transcript_id "MSTRG.32110.194"; exon_number "29";
chr11	StringTie	exon	46379469	46379568	1000	+	.	gene_id "MSTRG.32110"; transcript_id "MSTRG.32110.194"; exon_number "30";
chr11	StringTie	exon	46379831	46380554	1000	+	.	gene_id "MSTRG.32110"; transcript_id "MSTRG.32110.194"; exon_number "31";
chr11	StringTie	transcript	46361522	46380591	1000	+	.	gene_id "MSTRG.32110"; transcript_id "MSTRG.32110.195";
chr11	StringTie	exon	46361522	46361706	1000	+	.	gene_id "MSTRG.32110"; transcript_id "MSTRG.32110.195"; exon_number "1";
chr11	StringTie	exon	46366244	46366526	1000	+	.	gene_id "MSTRG.32110"; transcript_id "MSTRG.32110.195"; exon_number "2";
chr11	StringTie	exon	46367291	46367399	1000	+	.	gene_id "MSTRG.32110"; transcript_id "MSTRG.32110.195"; exon_number "3";
chr11	StringTie	exon	46367652	46367747	1000	+	.	gene_id "MSTRG.32110"; transcript_id "MSTRG.32110.195"; exon_number "4";
chr11	StringTie	exon	46368002	46369550	1000	+	.	gene_id "MSTRG.32110"; transcript_id "MSTRG.32110.195"; exon_number "5";
chr11	StringTie	exon	46369941	46370009	1000	+	.	gene_id "MSTRG.32110"; transcript_id "MSTRG.32110.195"; exon_number "6";
chr11	StringTie	exon	46371313	46371384	1000	+	.	gene_id "MSTRG.32110"; transcript_id "MSTRG.32110.195"; exon_number "7";
chr11	StringTie	exon	46371487	46371603	1000	+	.	gene_id "MSTRG.32110"; transcript_id "MSTRG.32110.195"; exon_number "8";
chr11	StringTie	exon	46371704	46371775	1000	+	.	gene_id "MSTRG.32110"; transcript_id "MSTRG.32110.195"; exon_number "9";
chr11	StringTie	exon	46372075	46372170	1000	+	.	gene_id "MSTRG.32110"; transcript_id "MSTRG.32110.195"; exon_number "10";
chr11	StringTie	exon	46372428	46372510	1000	+	.	gene_id "MSTRG.32110"; transcript_id "MSTRG.32110.195"; exon_number "11";
chr11	StringTie	exon	46372617	46372677	1000	+	.	gene_id "MSTRG.32110"; transcript_id "MSTRG.32110.195"; exon_number "12";
chr11	StringTie	exon	46372771	46372884	1000	+	.	gene_id "MSTRG.32110"; transcript_id "MSTRG.32110.195"; exon_number "13";
chr11	StringTie	exon	46372961	46373101	1000	+	.	gene_id "MSTRG.32110"; transcript_id "MSTRG.32110.195"; exon_number "14";
chr11	StringTie	exon	46374157	46374235	1000	+	.	gene_id "MSTRG.32110"; transcript_id "MSTRG.32110.195"; exon_number "15";
chr11	StringTie	exon	46374399	46374454	1000	+	.	gene_id "MSTRG.32110"; transcript_id "MSTRG.32110.195"; exon_number "16";
chr11	StringTie	exon	46374604	46374666	1000	+	.	gene_id "MSTRG.32110"; transcript_id "MSTRG.32110.195"; exon_number "17";
chr11	StringTie	exon	46374766	46374839	1000	+	.	gene_id "MSTRG.32110"; transcript_id "MSTRG.32110.195"; exon_number "18";
chr11	StringTie	exon	46374934	46375045	1000	+	.	gene_id "MSTRG.32110"; transcript_id "MSTRG.32110.195"; exon_number "19";
chr11	StringTie	exon	46375432	46375631	1000	+	.	gene_id "MSTRG.32110"; transcript_id "MSTRG.32110.195"; exon_number "20";
chr11	StringTie	exon	46375851	46375951	1000	+	.	gene_id "MSTRG.32110"; transcript_id "MSTRG.32110.195"; exon_number "21";
chr11	StringTie	exon	46376066	46376145	1000	+	.	gene_id "MSTRG.32110"; transcript_id "MSTRG.32110.195"; exon_number "22";
chr11	StringTie	exon	46376328	46376397	1000	+	.	gene_id "MSTRG.32110"; transcript_id "MSTRG.32110.195"; exon_number "23";
chr11	StringTie	exon	46376524	46376564	1000	+	.	gene_id "MSTRG.32110"; transcript_id "MSTRG.32110.195"; exon_number "24";
chr11	StringTie	exon	46377073	46377212	1000	+	.	gene_id "MSTRG.32110"; transcript_id "MSTRG.32110.195"; exon_number "25";
chr11	StringTie	exon	46378198	46378229	1000	+	.	gene_id "MSTRG.32110"; transcript_id "MSTRG.32110.195"; exon_number "26";
chr11	StringTie	exon	46378457	46378500	1000	+	.	gene_id "MSTRG.32110"; transcript_id "MSTRG.32110.195"; exon_number "27";
chr11	StringTie	exon	46378991	46379111	1000	+	.	gene_id "MSTRG.32110"; transcript_id "MSTRG.32110.195"; exon_number "28";
chr11	StringTie	exon	46379203	46379236	1000	+	.	gene_id "MSTRG.32110"; transcript_id "MSTRG.32110.195"; exon_number "29";
chr11	StringTie	exon	46379469	46379568	1000	+	.	gene_id "MSTRG.32110"; transcript_id "MSTRG.32110.195"; exon_number "30";
chr11	StringTie	exon	46379831	46380591	1000	+	.	gene_id "MSTRG.32110"; transcript_id "MSTRG.32110.195"; exon_number "31";
chr11	StringTie	transcript	46361526	46380568	1000	+	.	gene_id "MSTRG.32110"; transcript_id "MSTRG.32110.197";
chr11	StringTie	exon	46361526	46363111	1000	+	.	gene_id "MSTRG.32110"; transcript_id "MSTRG.32110.197"; exon_number "1";
chr11	StringTie	exon	46366244	46366984	1000	+	.	gene_id "MSTRG.32110"; transcript_id "MSTRG.32110.197"; exon_number "2";
chr11	StringTie	exon	46367291	46367399	1000	+	.	gene_id "MSTRG.32110"; transcript_id "MSTRG.32110.197"; exon_number "3";
chr11	StringTie	exon	46367652	46367747	1000	+	.	gene_id "MSTRG.32110"; transcript_id "MSTRG.32110.197"; exon_number "4";
chr11	StringTie	exon	46368002	46368079	1000	+	.	gene_id "MSTRG.32110"; transcript_id "MSTRG.32110.197"; exon_number "5";
chr11	StringTie	exon	46369494	46369550	1000	+	.	gene_id "MSTRG.32110"; transcript_id "MSTRG.32110.197"; exon_number "6";
chr11	StringTie	exon	46369941	46370009	1000	+	.	gene_id "MSTRG.32110"; transcript_id "MSTRG.32110.197"; exon_number "7";
chr11	StringTie	exon	46371313	46371384	1000	+	.	gene_id "MSTRG.32110"; transcript_id "MSTRG.32110.197"; exon_number "8";
chr11	StringTie	exon	46371487	46371603	1000	+	.	gene_id "MSTRG.32110"; transcript_id "MSTRG.32110.197"; exon_number "9";
chr11	StringTie	exon	46371704	46371775	1000	+	.	gene_id "MSTRG.32110"; transcript_id "MSTRG.32110.197"; exon_number "10";
chr11	StringTie	exon	46372075	46372170	1000	+	.	gene_id "MSTRG.32110"; transcript_id "MSTRG.32110.197"; exon_number "11";
chr11	StringTie	exon	46372428	46372510	1000	+	.	gene_id "MSTRG.32110"; transcript_id "MSTRG.32110.197"; exon_number "12";
chr11	StringTie	exon	46372617	46372677	1000	+	.	gene_id "MSTRG.32110"; transcript_id "MSTRG.32110.197"; exon_number "13";
chr11	StringTie	exon	46372771	46372884	1000	+	.	gene_id "MSTRG.32110"; transcript_id "MSTRG.32110.197"; exon_number "14";
chr11	StringTie	exon	46372961	46373101	1000	+	.	gene_id "MSTRG.32110"; transcript_id "MSTRG.32110.197"; exon_number "15";
chr11	StringTie	exon	46374157	46374235	1000	+	.	gene_id "MSTRG.32110"; transcript_id "MSTRG.32110.197"; exon_number "16";
chr11	StringTie	exon	46374399	46374454	1000	+	.	gene_id "MSTRG.32110"; transcript_id "MSTRG.32110.197"; exon_number "17";
chr11	StringTie	exon	46374604	46374666	1000	+	.	gene_id "MSTRG.32110"; transcript_id "MSTRG.32110.197"; exon_number "18";
chr11	StringTie	exon	46374766	46374839	1000	+	.	gene_id "MSTRG.32110"; transcript_id "MSTRG.32110.197"; exon_number "19";
chr11	StringTie	exon	46374934	46375045	1000	+	.	gene_id "MSTRG.32110"; transcript_id "MSTRG.32110.197"; exon_number "20";
chr11	StringTie	exon	46375432	46375631	1000	+	.	gene_id "MSTRG.32110"; transcript_id "MSTRG.32110.197"; exon_number "21";
chr11	StringTie	exon	46375851	46375951	1000	+	.	gene_id "MSTRG.32110"; transcript_id "MSTRG.32110.197"; exon_number "22";
chr11	StringTie	exon	46376066	46376145	1000	+	.	gene_id "MSTRG.32110"; transcript_id "MSTRG.32110.197"; exon_number "23";
chr11	StringTie	exon	46376328	46376397	1000	+	.	gene_id "MSTRG.32110"; transcript_id "MSTRG.32110.197"; exon_number "24";
chr11	StringTie	exon	46376524	46376564	1000	+	.	gene_id "MSTRG.32110"; transcript_id "MSTRG.32110.197"; exon_number "25";
chr11	StringTie	exon	46377073	46378229	1000	+	.	gene_id "MSTRG.32110"; transcript_id "MSTRG.32110.197"; exon_number "26";
chr11	StringTie	exon	46378457	46378500	1000	+	.	gene_id "MSTRG.32110"; transcript_id "MSTRG.32110.197"; exon_number "27";
chr11	StringTie	exon	46378991	46379111	1000	+	.	gene_id "MSTRG.32110"; transcript_id "MSTRG.32110.197"; exon_number "28";
chr11	StringTie	exon	46379203	46379236	1000	+	.	gene_id "MSTRG.32110"; transcript_id "MSTRG.32110.197"; exon_number "29";
chr11	StringTie	exon	46379469	46379564	1000	+	.	gene_id "MSTRG.32110"; transcript_id "MSTRG.32110.197"; exon_number "30";
chr11	StringTie	exon	46379831	46380568	1000	+	.	gene_id "MSTRG.32110"; transcript_id "MSTRG.32110.197"; exon_number "31";
chr11	StringTie	transcript	46361532	46380555	1000	+	.	gene_id "MSTRG.32110"; transcript_id "MSTRG.32110.198";
chr11	StringTie	exon	46361532	46361706	1000	+	.	gene_id "MSTRG.32110"; transcript_id "MSTRG.32110.198"; exon_number "1";
chr11	StringTie	exon	46366244	46366984	1000	+	.	gene_id "MSTRG.32110"; transcript_id "MSTRG.32110.198"; exon_number "2";
chr11	StringTie	exon	46367291	46367399	1000	+	.	gene_id "MSTRG.32110"; transcript_id "MSTRG.32110.198"; exon_number "3";
chr11	StringTie	exon	46367655	46367747	1000	+	.	gene_id "MSTRG.32110"; transcript_id "MSTRG.32110.198"; exon_number "4";
chr11	StringTie	exon	46368002	46368079	1000	+	.	gene_id "MSTRG.32110"; transcript_id "MSTRG.32110.198"; exon_number "5";
chr11	StringTie	exon	46369494	46369550	1000	+	.	gene_id "MSTRG.32110"; transcript_id "MSTRG.32110.198"; exon_number "6";
chr11	StringTie	exon	46369941	46370009	1000	+	.	gene_id "MSTRG.32110"; transcript_id "MSTRG.32110.198"; exon_number "7";
chr11	StringTie	exon	46371313	46371384	1000	+	.	gene_id "MSTRG.32110"; transcript_id "MSTRG.32110.198"; exon_number "8";
chr11	StringTie	exon	46371487	46371603	1000	+	.	gene_id "MSTRG.32110"; transcript_id "MSTRG.32110.198"; exon_number "9";
chr11	StringTie	exon	46371704	46371775	1000	+	.	gene_id "MSTRG.32110"; transcript_id "MSTRG.32110.198"; exon_number "10";
chr11	StringTie	exon	46372075	46372170	1000	+	.	gene_id "MSTRG.32110"; transcript_id "MSTRG.32110.198"; exon_number "11";
chr11	StringTie	exon	46372428	46372510	1000	+	.	gene_id "MSTRG.32110"; transcript_id "MSTRG.32110.198"; exon_number "12";
chr11	StringTie	exon	46372617	46372677	1000	+	.	gene_id "MSTRG.32110"; transcript_id "MSTRG.32110.198"; exon_number "13";
chr11	StringTie	exon	46372771	46372884	1000	+	.	gene_id "MSTRG.32110"; transcript_id "MSTRG.32110.198"; exon_number "14";
chr11	StringTie	exon	46372961	46373101	1000	+	.	gene_id "MSTRG.32110"; transcript_id "MSTRG.32110.198"; exon_number "15";
chr11	StringTie	exon	46374157	46374235	1000	+	.	gene_id "MSTRG.32110"; transcript_id "MSTRG.32110.198"; exon_number "16";
chr11	StringTie	exon	46374399	46374454	1000	+	.	gene_id "MSTRG.32110"; transcript_id "MSTRG.32110.198"; exon_number "17";
chr11	StringTie	exon	46374604	46374666	1000	+	.	gene_id "MSTRG.32110"; transcript_id "MSTRG.32110.198"; exon_number "18";
chr11	StringTie	exon	46374766	46374839	1000	+	.	gene_id "MSTRG.32110"; transcript_id "MSTRG.32110.198"; exon_number "19";
chr11	StringTie	exon	46374934	46375045	1000	+	.	gene_id "MSTRG.32110"; transcript_id "MSTRG.32110.198"; exon_number "20";
chr11	StringTie	exon	46375432	46375631	1000	+	.	gene_id "MSTRG.32110"; transcript_id "MSTRG.32110.198"; exon_number "21";
chr11	StringTie	exon	46375851	46375951	1000	+	.	gene_id "MSTRG.32110"; transcript_id "MSTRG.32110.198"; exon_number "22";
chr11	StringTie	exon	46376066	46376145	1000	+	.	gene_id "MSTRG.32110"; transcript_id "MSTRG.32110.198"; exon_number "23";
chr11	StringTie	exon	46376328	46376397	1000	+	.	gene_id "MSTRG.32110"; transcript_id "MSTRG.32110.198"; exon_number "24";
chr11	StringTie	exon	46376524	46376564	1000	+	.	gene_id "MSTRG.32110"; transcript_id "MSTRG.32110.198"; exon_number "25";
chr11	StringTie	exon	46377073	46378229	1000	+	.	gene_id "MSTRG.32110"; transcript_id "MSTRG.32110.198"; exon_number "26";
chr11	StringTie	exon	46378457	46378500	1000	+	.	gene_id "MSTRG.32110"; transcript_id "MSTRG.32110.198"; exon_number "27";
chr11	StringTie	exon	46378991	46379111	1000	+	.	gene_id "MSTRG.32110"; transcript_id "MSTRG.32110.198"; exon_number "28";
chr11	StringTie	exon	46379203	46379236	1000	+	.	gene_id "MSTRG.32110"; transcript_id "MSTRG.32110.198"; exon_number "29";
chr11	StringTie	exon	46379469	46379568	1000	+	.	gene_id "MSTRG.32110"; transcript_id "MSTRG.32110.198"; exon_number "30";
chr11	StringTie	exon	46379831	46380555	1000	+	.	gene_id "MSTRG.32110"; transcript_id "MSTRG.32110.198"; exon_number "31";
chr11	StringTie	transcript	46361553	46380593	1000	+	.	gene_id "MSTRG.32110"; transcript_id "MSTRG.32110.199";
chr11	StringTie	exon	46361553	46361706	1000	+	.	gene_id "MSTRG.32110"; transcript_id "MSTRG.32110.199"; exon_number "1";
chr11	StringTie	exon	46366244	46366984	1000	+	.	gene_id "MSTRG.32110"; transcript_id "MSTRG.32110.199"; exon_number "2";
chr11	StringTie	exon	46367291	46367399	1000	+	.	gene_id "MSTRG.32110"; transcript_id "MSTRG.32110.199"; exon_number "3";
chr11	StringTie	exon	46367652	46367747	1000	+	.	gene_id "MSTRG.32110"; transcript_id "MSTRG.32110.199"; exon_number "4";
chr11	StringTie	exon	46368005	46368079	1000	+	.	gene_id "MSTRG.32110"; transcript_id "MSTRG.32110.199"; exon_number "5";
chr11	StringTie	exon	46369494	46369550	1000	+	.	gene_id "MSTRG.32110"; transcript_id "MSTRG.32110.199"; exon_number "6";
chr11	StringTie	exon	46369941	46370009	1000	+	.	gene_id "MSTRG.32110"; transcript_id "MSTRG.32110.199"; exon_number "7";
chr11	StringTie	exon	46371313	46371384	1000	+	.	gene_id "MSTRG.32110"; transcript_id "MSTRG.32110.199"; exon_number "8";
chr11	StringTie	exon	46371487	46371603	1000	+	.	gene_id "MSTRG.32110"; transcript_id "MSTRG.32110.199"; exon_number "9";
chr11	StringTie	exon	46371704	46371775	1000	+	.	gene_id "MSTRG.32110"; transcript_id "MSTRG.32110.199"; exon_number "10";
chr11	StringTie	exon	46372075	46372170	1000	+	.	gene_id "MSTRG.32110"; transcript_id "MSTRG.32110.199"; exon_number "11";
chr11	StringTie	exon	46372428	46372510	1000	+	.	gene_id "MSTRG.32110"; transcript_id "MSTRG.32110.199"; exon_number "12";
chr11	StringTie	exon	46372617	46372677	1000	+	.	gene_id "MSTRG.32110"; transcript_id "MSTRG.32110.199"; exon_number "13";
chr11	StringTie	exon	46372771	46372884	1000	+	.	gene_id "MSTRG.32110"; transcript_id "MSTRG.32110.199"; exon_number "14";
chr11	StringTie	exon	46372961	46373101	1000	+	.	gene_id "MSTRG.32110"; transcript_id "MSTRG.32110.199"; exon_number "15";
chr11	StringTie	exon	46374157	46374235	1000	+	.	gene_id "MSTRG.32110"; transcript_id "MSTRG.32110.199"; exon_number "16";
chr11	StringTie	exon	46374399	46374454	1000	+	.	gene_id "MSTRG.32110"; transcript_id "MSTRG.32110.199"; exon_number "17";
chr11	StringTie	exon	46374604	46374666	1000	+	.	gene_id "MSTRG.32110"; transcript_id "MSTRG.32110.199"; exon_number "18";
chr11	StringTie	exon	46374766	46374839	1000	+	.	gene_id "MSTRG.32110"; transcript_id "MSTRG.32110.199"; exon_number "19";
chr11	StringTie	exon	46374934	46375045	1000	+	.	gene_id "MSTRG.32110"; transcript_id "MSTRG.32110.199"; exon_number "20";
chr11	StringTie	exon	46375432	46375631	1000	+	.	gene_id "MSTRG.32110"; transcript_id "MSTRG.32110.199"; exon_number "21";
chr11	StringTie	exon	46375851	46375951	1000	+	.	gene_id "MSTRG.32110"; transcript_id "MSTRG.32110.199"; exon_number "22";
chr11	StringTie	exon	46376066	46376145	1000	+	.	gene_id "MSTRG.32110"; transcript_id "MSTRG.32110.199"; exon_number "23";
chr11	StringTie	exon	46376328	46376397	1000	+	.	gene_id "MSTRG.32110"; transcript_id "MSTRG.32110.199"; exon_number "24";
chr11	StringTie	exon	46376524	46376564	1000	+	.	gene_id "MSTRG.32110"; transcript_id "MSTRG.32110.199"; exon_number "25";
chr11	StringTie	exon	46377073	46378229	1000	+	.	gene_id "MSTRG.32110"; transcript_id "MSTRG.32110.199"; exon_number "26";
chr11	StringTie	exon	46378457	46378500	1000	+	.	gene_id "MSTRG.32110"; transcript_id "MSTRG.32110.199"; exon_number "27";
chr11	StringTie	exon	46378991	46379111	1000	+	.	gene_id "MSTRG.32110"; transcript_id "MSTRG.32110.199"; exon_number "28";
chr11	StringTie	exon	46379203	46379236	1000	+	.	gene_id "MSTRG.32110"; transcript_id "MSTRG.32110.199"; exon_number "29";
chr11	StringTie	exon	46379469	46379568	1000	+	.	gene_id "MSTRG.32110"; transcript_id "MSTRG.32110.199"; exon_number "30";
chr11	StringTie	exon	46379849	46380593	1000	+	.	gene_id "MSTRG.32110"; transcript_id "MSTRG.32110.199"; exon_number "31";
chr11	StringTie	transcript	46332448	46380608	1000	+	.	gene_id "MSTRG.32110"; transcript_id "MSTRG.32110.2";
chr11	StringTie	exon	46332448	46333487	1000	+	.	gene_id "MSTRG.32110"; transcript_id "MSTRG.32110.2"; exon_number "1";
chr11	StringTie	exon	46345256	46345585	1000	+	.	gene_id "MSTRG.32110"; transcript_id "MSTRG.32110.2"; exon_number "2";
chr11	StringTie	exon	46367291	46367399	1000	+	.	gene_id "MSTRG.32110"; transcript_id "MSTRG.32110.2"; exon_number "3";
chr11	StringTie	exon	46367652	46367747	1000	+	.	gene_id "MSTRG.32110"; transcript_id "MSTRG.32110.2"; exon_number "4";
chr11	StringTie	exon	46368002	46368079	1000	+	.	gene_id "MSTRG.32110"; transcript_id "MSTRG.32110.2"; exon_number "5";
chr11	StringTie	exon	46369494	46369550	1000	+	.	gene_id "MSTRG.32110"; transcript_id "MSTRG.32110.2"; exon_number "6";
chr11	StringTie	exon	46369941	46370009	1000	+	.	gene_id "MSTRG.32110"; transcript_id "MSTRG.32110.2"; exon_number "7";
chr11	StringTie	exon	46371313	46371384	1000	+	.	gene_id "MSTRG.32110"; transcript_id "MSTRG.32110.2"; exon_number "8";
chr11	StringTie	exon	46371487	46371603	1000	+	.	gene_id "MSTRG.32110"; transcript_id "MSTRG.32110.2"; exon_number "9";
chr11	StringTie	exon	46371704	46371775	1000	+	.	gene_id "MSTRG.32110"; transcript_id "MSTRG.32110.2"; exon_number "10";
chr11	StringTie	exon	46372075	46372170	1000	+	.	gene_id "MSTRG.32110"; transcript_id "MSTRG.32110.2"; exon_number "11";
chr11	StringTie	exon	46372428	46372510	1000	+	.	gene_id "MSTRG.32110"; transcript_id "MSTRG.32110.2"; exon_number "12";
chr11	StringTie	exon	46372617	46372677	1000	+	.	gene_id "MSTRG.32110"; transcript_id "MSTRG.32110.2"; exon_number "13";
chr11	StringTie	exon	46372771	46372884	1000	+	.	gene_id "MSTRG.32110"; transcript_id "MSTRG.32110.2"; exon_number "14";
chr11	StringTie	exon	46372961	46373101	1000	+	.	gene_id "MSTRG.32110"; transcript_id "MSTRG.32110.2"; exon_number "15";
chr11	StringTie	exon	46374157	46374235	1000	+	.	gene_id "MSTRG.32110"; transcript_id "MSTRG.32110.2"; exon_number "16";
chr11	StringTie	exon	46374399	46374454	1000	+	.	gene_id "MSTRG.32110"; transcript_id "MSTRG.32110.2"; exon_number "17";
chr11	StringTie	exon	46374604	46374666	1000	+	.	gene_id "MSTRG.32110"; transcript_id "MSTRG.32110.2"; exon_number "18";
chr11	StringTie	exon	46374766	46374839	1000	+	.	gene_id "MSTRG.32110"; transcript_id "MSTRG.32110.2"; exon_number "19";
chr11	StringTie	exon	46374934	46375045	1000	+	.	gene_id "MSTRG.32110"; transcript_id "MSTRG.32110.2"; exon_number "20";
chr11	StringTie	exon	46375432	46375631	1000	+	.	gene_id "MSTRG.32110"; transcript_id "MSTRG.32110.2"; exon_number "21";
chr11	StringTie	exon	46375855	46375951	1000	+	.	gene_id "MSTRG.32110"; transcript_id "MSTRG.32110.2"; exon_number "22";
chr11	StringTie	exon	46376066	46376145	1000	+	.	gene_id "MSTRG.32110"; transcript_id "MSTRG.32110.2"; exon_number "23";
chr11	StringTie	exon	46376328	46376397	1000	+	.	gene_id "MSTRG.32110"; transcript_id "MSTRG.32110.2"; exon_number "24";
chr11	StringTie	exon	46376524	46376564	1000	+	.	gene_id "MSTRG.32110"; transcript_id "MSTRG.32110.2"; exon_number "25";
chr11	StringTie	exon	46377073	46377212	1000	+	.	gene_id "MSTRG.32110"; transcript_id "MSTRG.32110.2"; exon_number "26";
chr11	StringTie	exon	46378198	46378229	1000	+	.	gene_id "MSTRG.32110"; transcript_id "MSTRG.32110.2"; exon_number "27";
chr11	StringTie	exon	46378457	46378500	1000	+	.	gene_id "MSTRG.32110"; transcript_id "MSTRG.32110.2"; exon_number "28";
chr11	StringTie	exon	46378991	46379111	1000	+	.	gene_id "MSTRG.32110"; transcript_id "MSTRG.32110.2"; exon_number "29";
chr11	StringTie	exon	46379203	46379236	1000	+	.	gene_id "MSTRG.32110"; transcript_id "MSTRG.32110.2"; exon_number "30";
chr11	StringTie	exon	46379469	46379568	1000	+	.	gene_id "MSTRG.32110"; transcript_id "MSTRG.32110.2"; exon_number "31";
chr11	StringTie	exon	46379831	46380608	1000	+	.	gene_id "MSTRG.32110"; transcript_id "MSTRG.32110.2"; exon_number "32";
chr11	StringTie	transcript	46338598	46380571	1000	+	.	gene_id "MSTRG.32110"; transcript_id "MSTRG.32110.20";
chr11	StringTie	exon	46338598	46338890	1000	+	.	gene_id "MSTRG.32110"; transcript_id "MSTRG.32110.20"; exon_number "1";
chr11	StringTie	exon	46367291	46367399	1000	+	.	gene_id "MSTRG.32110"; transcript_id "MSTRG.32110.20"; exon_number "2";
chr11	StringTie	exon	46367652	46367747	1000	+	.	gene_id "MSTRG.32110"; transcript_id "MSTRG.32110.20"; exon_number "3";
chr11	StringTie	exon	46368002	46368079	1000	+	.	gene_id "MSTRG.32110"; transcript_id "MSTRG.32110.20"; exon_number "4";
chr11	StringTie	exon	46369494	46369550	1000	+	.	gene_id "MSTRG.32110"; transcript_id "MSTRG.32110.20"; exon_number "5";
chr11	StringTie	exon	46369941	46370009	1000	+	.	gene_id "MSTRG.32110"; transcript_id "MSTRG.32110.20"; exon_number "6";
chr11	StringTie	exon	46371313	46371384	1000	+	.	gene_id "MSTRG.32110"; transcript_id "MSTRG.32110.20"; exon_number "7";
chr11	StringTie	exon	46371487	46371603	1000	+	.	gene_id "MSTRG.32110"; transcript_id "MSTRG.32110.20"; exon_number "8";
chr11	StringTie	exon	46371704	46371775	1000	+	.	gene_id "MSTRG.32110"; transcript_id "MSTRG.32110.20"; exon_number "9";
chr11	StringTie	exon	46372075	46372170	1000	+	.	gene_id "MSTRG.32110"; transcript_id "MSTRG.32110.20"; exon_number "10";
chr11	StringTie	exon	46372428	46372510	1000	+	.	gene_id "MSTRG.32110"; transcript_id "MSTRG.32110.20"; exon_number "11";
chr11	StringTie	exon	46372617	46372677	1000	+	.	gene_id "MSTRG.32110"; transcript_id "MSTRG.32110.20"; exon_number "12";
chr11	StringTie	exon	46372771	46372884	1000	+	.	gene_id "MSTRG.32110"; transcript_id "MSTRG.32110.20"; exon_number "13";
chr11	StringTie	exon	46372971	46373101	1000	+	.	gene_id "MSTRG.32110"; transcript_id "MSTRG.32110.20"; exon_number "14";
chr11	StringTie	exon	46374157	46374235	1000	+	.	gene_id "MSTRG.32110"; transcript_id "MSTRG.32110.20"; exon_number "15";
chr11	StringTie	exon	46374399	46374454	1000	+	.	gene_id "MSTRG.32110"; transcript_id "MSTRG.32110.20"; exon_number "16";
chr11	StringTie	exon	46374604	46374666	1000	+	.	gene_id "MSTRG.32110"; transcript_id "MSTRG.32110.20"; exon_number "17";
chr11	StringTie	exon	46374766	46374839	1000	+	.	gene_id "MSTRG.32110"; transcript_id "MSTRG.32110.20"; exon_number "18";
chr11	StringTie	exon	46374934	46375045	1000	+	.	gene_id "MSTRG.32110"; transcript_id "MSTRG.32110.20"; exon_number "19";
chr11	StringTie	exon	46375432	46375631	1000	+	.	gene_id "MSTRG.32110"; transcript_id "MSTRG.32110.20"; exon_number "20";
chr11	StringTie	exon	46375851	46375951	1000	+	.	gene_id "MSTRG.32110"; transcript_id "MSTRG.32110.20"; exon_number "21";
chr11	StringTie	exon	46376066	46376145	1000	+	.	gene_id "MSTRG.32110"; transcript_id "MSTRG.32110.20"; exon_number "22";
chr11	StringTie	exon	46376328	46376397	1000	+	.	gene_id "MSTRG.32110"; transcript_id "MSTRG.32110.20"; exon_number "23";
chr11	StringTie	exon	46376524	46376564	1000	+	.	gene_id "MSTRG.32110"; transcript_id "MSTRG.32110.20"; exon_number "24";
chr11	StringTie	exon	46377073	46377212	1000	+	.	gene_id "MSTRG.32110"; transcript_id "MSTRG.32110.20"; exon_number "25";
chr11	StringTie	exon	46378198	46378229	1000	+	.	gene_id "MSTRG.32110"; transcript_id "MSTRG.32110.20"; exon_number "26";
chr11	StringTie	exon	46378457	46378500	1000	+	.	gene_id "MSTRG.32110"; transcript_id "MSTRG.32110.20"; exon_number "27";
chr11	StringTie	exon	46378991	46379111	1000	+	.	gene_id "MSTRG.32110"; transcript_id "MSTRG.32110.20"; exon_number "28";
chr11	StringTie	exon	46379203	46379236	1000	+	.	gene_id "MSTRG.32110"; transcript_id "MSTRG.32110.20"; exon_number "29";
chr11	StringTie	exon	46379469	46379568	1000	+	.	gene_id "MSTRG.32110"; transcript_id "MSTRG.32110.20"; exon_number "30";
chr11	StringTie	exon	46379831	46380571	1000	+	.	gene_id "MSTRG.32110"; transcript_id "MSTRG.32110.20"; exon_number "31";
chr11	StringTie	transcript	46361563	46380554	1000	+	.	gene_id "MSTRG.32110"; transcript_id "MSTRG.32110.200";
chr11	StringTie	exon	46361563	46361706	1000	+	.	gene_id "MSTRG.32110"; transcript_id "MSTRG.32110.200"; exon_number "1";
chr11	StringTie	exon	46366244	46366988	1000	+	.	gene_id "MSTRG.32110"; transcript_id "MSTRG.32110.200"; exon_number "2";
chr11	StringTie	exon	46367291	46367399	1000	+	.	gene_id "MSTRG.32110"; transcript_id "MSTRG.32110.200"; exon_number "3";
chr11	StringTie	exon	46367652	46367747	1000	+	.	gene_id "MSTRG.32110"; transcript_id "MSTRG.32110.200"; exon_number "4";
chr11	StringTie	exon	46368002	46368079	1000	+	.	gene_id "MSTRG.32110"; transcript_id "MSTRG.32110.200"; exon_number "5";
chr11	StringTie	exon	46369494	46369550	1000	+	.	gene_id "MSTRG.32110"; transcript_id "MSTRG.32110.200"; exon_number "6";
chr11	StringTie	exon	46369941	46370009	1000	+	.	gene_id "MSTRG.32110"; transcript_id "MSTRG.32110.200"; exon_number "7";
chr11	StringTie	exon	46371313	46371384	1000	+	.	gene_id "MSTRG.32110"; transcript_id "MSTRG.32110.200"; exon_number "8";
chr11	StringTie	exon	46371487	46371603	1000	+	.	gene_id "MSTRG.32110"; transcript_id "MSTRG.32110.200"; exon_number "9";
chr11	StringTie	exon	46371704	46371775	1000	+	.	gene_id "MSTRG.32110"; transcript_id "MSTRG.32110.200"; exon_number "10";
chr11	StringTie	exon	46372075	46372170	1000	+	.	gene_id "MSTRG.32110"; transcript_id "MSTRG.32110.200"; exon_number "11";
chr11	StringTie	exon	46372428	46372510	1000	+	.	gene_id "MSTRG.32110"; transcript_id "MSTRG.32110.200"; exon_number "12";
chr11	StringTie	exon	46372617	46372677	1000	+	.	gene_id "MSTRG.32110"; transcript_id "MSTRG.32110.200"; exon_number "13";
chr11	StringTie	exon	46372771	46372884	1000	+	.	gene_id "MSTRG.32110"; transcript_id "MSTRG.32110.200"; exon_number "14";
chr11	StringTie	exon	46372961	46373101	1000	+	.	gene_id "MSTRG.32110"; transcript_id "MSTRG.32110.200"; exon_number "15";
chr11	StringTie	exon	46374157	46374235	1000	+	.	gene_id "MSTRG.32110"; transcript_id "MSTRG.32110.200"; exon_number "16";
chr11	StringTie	exon	46374399	46374454	1000	+	.	gene_id "MSTRG.32110"; transcript_id "MSTRG.32110.200"; exon_number "17";
chr11	StringTie	exon	46374604	46374666	1000	+	.	gene_id "MSTRG.32110"; transcript_id "MSTRG.32110.200"; exon_number "18";
chr11	StringTie	exon	46374766	46374839	1000	+	.	gene_id "MSTRG.32110"; transcript_id "MSTRG.32110.200"; exon_number "19";
chr11	StringTie	exon	46374934	46375045	1000	+	.	gene_id "MSTRG.32110"; transcript_id "MSTRG.32110.200"; exon_number "20";
chr11	StringTie	exon	46375432	46375631	1000	+	.	gene_id "MSTRG.32110"; transcript_id "MSTRG.32110.200"; exon_number "21";
chr11	StringTie	exon	46375851	46375951	1000	+	.	gene_id "MSTRG.32110"; transcript_id "MSTRG.32110.200"; exon_number "22";
chr11	StringTie	exon	46376066	46376145	1000	+	.	gene_id "MSTRG.32110"; transcript_id "MSTRG.32110.200"; exon_number "23";
chr11	StringTie	exon	46376328	46376397	1000	+	.	gene_id "MSTRG.32110"; transcript_id "MSTRG.32110.200"; exon_number "24";
chr11	StringTie	exon	46376524	46376564	1000	+	.	gene_id "MSTRG.32110"; transcript_id "MSTRG.32110.200"; exon_number "25";
chr11	StringTie	exon	46377073	46378229	1000	+	.	gene_id "MSTRG.32110"; transcript_id "MSTRG.32110.200"; exon_number "26";
chr11	StringTie	exon	46378457	46379111	1000	+	.	gene_id "MSTRG.32110"; transcript_id "MSTRG.32110.200"; exon_number "27";
chr11	StringTie	exon	46379203	46379236	1000	+	.	gene_id "MSTRG.32110"; transcript_id "MSTRG.32110.200"; exon_number "28";
chr11	StringTie	exon	46379469	46379568	1000	+	.	gene_id "MSTRG.32110"; transcript_id "MSTRG.32110.200"; exon_number "29";
chr11	StringTie	exon	46379831	46380554	1000	+	.	gene_id "MSTRG.32110"; transcript_id "MSTRG.32110.200"; exon_number "30";
chr11	StringTie	transcript	46361567	46380555	1000	+	.	gene_id "MSTRG.32110"; transcript_id "MSTRG.32110.201";
chr11	StringTie	exon	46361567	46361706	1000	+	.	gene_id "MSTRG.32110"; transcript_id "MSTRG.32110.201"; exon_number "1";
chr11	StringTie	exon	46366163	46366984	1000	+	.	gene_id "MSTRG.32110"; transcript_id "MSTRG.32110.201"; exon_number "2";
chr11	StringTie	exon	46367291	46367399	1000	+	.	gene_id "MSTRG.32110"; transcript_id "MSTRG.32110.201"; exon_number "3";
chr11	StringTie	exon	46367652	46367747	1000	+	.	gene_id "MSTRG.32110"; transcript_id "MSTRG.32110.201"; exon_number "4";
chr11	StringTie	exon	46368002	46368079	1000	+	.	gene_id "MSTRG.32110"; transcript_id "MSTRG.32110.201"; exon_number "5";
chr11	StringTie	exon	46369494	46369550	1000	+	.	gene_id "MSTRG.32110"; transcript_id "MSTRG.32110.201"; exon_number "6";
chr11	StringTie	exon	46369941	46370009	1000	+	.	gene_id "MSTRG.32110"; transcript_id "MSTRG.32110.201"; exon_number "7";
chr11	StringTie	exon	46371313	46371384	1000	+	.	gene_id "MSTRG.32110"; transcript_id "MSTRG.32110.201"; exon_number "8";
chr11	StringTie	exon	46371487	46371603	1000	+	.	gene_id "MSTRG.32110"; transcript_id "MSTRG.32110.201"; exon_number "9";
chr11	StringTie	exon	46371704	46371775	1000	+	.	gene_id "MSTRG.32110"; transcript_id "MSTRG.32110.201"; exon_number "10";
chr11	StringTie	exon	46372075	46372170	1000	+	.	gene_id "MSTRG.32110"; transcript_id "MSTRG.32110.201"; exon_number "11";
chr11	StringTie	exon	46372428	46372510	1000	+	.	gene_id "MSTRG.32110"; transcript_id "MSTRG.32110.201"; exon_number "12";
chr11	StringTie	exon	46372617	46372677	1000	+	.	gene_id "MSTRG.32110"; transcript_id "MSTRG.32110.201"; exon_number "13";
chr11	StringTie	exon	46372771	46372884	1000	+	.	gene_id "MSTRG.32110"; transcript_id "MSTRG.32110.201"; exon_number "14";
chr11	StringTie	exon	46372961	46373101	1000	+	.	gene_id "MSTRG.32110"; transcript_id "MSTRG.32110.201"; exon_number "15";
chr11	StringTie	exon	46374157	46374235	1000	+	.	gene_id "MSTRG.32110"; transcript_id "MSTRG.32110.201"; exon_number "16";
chr11	StringTie	exon	46374399	46374454	1000	+	.	gene_id "MSTRG.32110"; transcript_id "MSTRG.32110.201"; exon_number "17";
chr11	StringTie	exon	46374604	46374666	1000	+	.	gene_id "MSTRG.32110"; transcript_id "MSTRG.32110.201"; exon_number "18";
chr11	StringTie	exon	46374766	46374839	1000	+	.	gene_id "MSTRG.32110"; transcript_id "MSTRG.32110.201"; exon_number "19";
chr11	StringTie	exon	46374934	46375045	1000	+	.	gene_id "MSTRG.32110"; transcript_id "MSTRG.32110.201"; exon_number "20";
chr11	StringTie	exon	46375432	46375631	1000	+	.	gene_id "MSTRG.32110"; transcript_id "MSTRG.32110.201"; exon_number "21";
chr11	StringTie	exon	46375851	46375951	1000	+	.	gene_id "MSTRG.32110"; transcript_id "MSTRG.32110.201"; exon_number "22";
chr11	StringTie	exon	46376066	46376145	1000	+	.	gene_id "MSTRG.32110"; transcript_id "MSTRG.32110.201"; exon_number "23";
chr11	StringTie	exon	46376328	46376397	1000	+	.	gene_id "MSTRG.32110"; transcript_id "MSTRG.32110.201"; exon_number "24";
chr11	StringTie	exon	46376524	46376564	1000	+	.	gene_id "MSTRG.32110"; transcript_id "MSTRG.32110.201"; exon_number "25";
chr11	StringTie	exon	46377073	46377212	1000	+	.	gene_id "MSTRG.32110"; transcript_id "MSTRG.32110.201"; exon_number "26";
chr11	StringTie	exon	46378198	46378229	1000	+	.	gene_id "MSTRG.32110"; transcript_id "MSTRG.32110.201"; exon_number "27";
chr11	StringTie	exon	46378457	46378500	1000	+	.	gene_id "MSTRG.32110"; transcript_id "MSTRG.32110.201"; exon_number "28";
chr11	StringTie	exon	46378991	46379111	1000	+	.	gene_id "MSTRG.32110"; transcript_id "MSTRG.32110.201"; exon_number "29";
chr11	StringTie	exon	46379203	46379236	1000	+	.	gene_id "MSTRG.32110"; transcript_id "MSTRG.32110.201"; exon_number "30";
chr11	StringTie	exon	46379469	46379568	1000	+	.	gene_id "MSTRG.32110"; transcript_id "MSTRG.32110.201"; exon_number "31";
chr11	StringTie	exon	46379831	46380555	1000	+	.	gene_id "MSTRG.32110"; transcript_id "MSTRG.32110.201"; exon_number "32";
chr11	StringTie	transcript	46361589	46380555	1000	+	.	gene_id "MSTRG.32110"; transcript_id "MSTRG.32110.202";
chr11	StringTie	exon	46361589	46361706	1000	+	.	gene_id "MSTRG.32110"; transcript_id "MSTRG.32110.202"; exon_number "1";
chr11	StringTie	exon	46367291	46367399	1000	+	.	gene_id "MSTRG.32110"; transcript_id "MSTRG.32110.202"; exon_number "2";
chr11	StringTie	exon	46367652	46367747	1000	+	.	gene_id "MSTRG.32110"; transcript_id "MSTRG.32110.202"; exon_number "3";
chr11	StringTie	exon	46368002	46368079	1000	+	.	gene_id "MSTRG.32110"; transcript_id "MSTRG.32110.202"; exon_number "4";
chr11	StringTie	exon	46369494	46369550	1000	+	.	gene_id "MSTRG.32110"; transcript_id "MSTRG.32110.202"; exon_number "5";
chr11	StringTie	exon	46369941	46370009	1000	+	.	gene_id "MSTRG.32110"; transcript_id "MSTRG.32110.202"; exon_number "6";
chr11	StringTie	exon	46371313	46371384	1000	+	.	gene_id "MSTRG.32110"; transcript_id "MSTRG.32110.202"; exon_number "7";
chr11	StringTie	exon	46371487	46371603	1000	+	.	gene_id "MSTRG.32110"; transcript_id "MSTRG.32110.202"; exon_number "8";
chr11	StringTie	exon	46371704	46371775	1000	+	.	gene_id "MSTRG.32110"; transcript_id "MSTRG.32110.202"; exon_number "9";
chr11	StringTie	exon	46372075	46372170	1000	+	.	gene_id "MSTRG.32110"; transcript_id "MSTRG.32110.202"; exon_number "10";
chr11	StringTie	exon	46372428	46372510	1000	+	.	gene_id "MSTRG.32110"; transcript_id "MSTRG.32110.202"; exon_number "11";
chr11	StringTie	exon	46372617	46372677	1000	+	.	gene_id "MSTRG.32110"; transcript_id "MSTRG.32110.202"; exon_number "12";
chr11	StringTie	exon	46372771	46372884	1000	+	.	gene_id "MSTRG.32110"; transcript_id "MSTRG.32110.202"; exon_number "13";
chr11	StringTie	exon	46372961	46373101	1000	+	.	gene_id "MSTRG.32110"; transcript_id "MSTRG.32110.202"; exon_number "14";
chr11	StringTie	exon	46374157	46374235	1000	+	.	gene_id "MSTRG.32110"; transcript_id "MSTRG.32110.202"; exon_number "15";
chr11	StringTie	exon	46374399	46374454	1000	+	.	gene_id "MSTRG.32110"; transcript_id "MSTRG.32110.202"; exon_number "16";
chr11	StringTie	exon	46374604	46374666	1000	+	.	gene_id "MSTRG.32110"; transcript_id "MSTRG.32110.202"; exon_number "17";
chr11	StringTie	exon	46374766	46374839	1000	+	.	gene_id "MSTRG.32110"; transcript_id "MSTRG.32110.202"; exon_number "18";
chr11	StringTie	exon	46374934	46375045	1000	+	.	gene_id "MSTRG.32110"; transcript_id "MSTRG.32110.202"; exon_number "19";
chr11	StringTie	exon	46375432	46375631	1000	+	.	gene_id "MSTRG.32110"; transcript_id "MSTRG.32110.202"; exon_number "20";
chr11	StringTie	exon	46375851	46375951	1000	+	.	gene_id "MSTRG.32110"; transcript_id "MSTRG.32110.202"; exon_number "21";
chr11	StringTie	exon	46376066	46376145	1000	+	.	gene_id "MSTRG.32110"; transcript_id "MSTRG.32110.202"; exon_number "22";
chr11	StringTie	exon	46376328	46376397	1000	+	.	gene_id "MSTRG.32110"; transcript_id "MSTRG.32110.202"; exon_number "23";
chr11	StringTie	exon	46376524	46376564	1000	+	.	gene_id "MSTRG.32110"; transcript_id "MSTRG.32110.202"; exon_number "24";
chr11	StringTie	exon	46377073	46377212	1000	+	.	gene_id "MSTRG.32110"; transcript_id "MSTRG.32110.202"; exon_number "25";
chr11	StringTie	exon	46378198	46378229	1000	+	.	gene_id "MSTRG.32110"; transcript_id "MSTRG.32110.202"; exon_number "26";
chr11	StringTie	exon	46378457	46378500	1000	+	.	gene_id "MSTRG.32110"; transcript_id "MSTRG.32110.202"; exon_number "27";
chr11	StringTie	exon	46378991	46379111	1000	+	.	gene_id "MSTRG.32110"; transcript_id "MSTRG.32110.202"; exon_number "28";
chr11	StringTie	exon	46379203	46379236	1000	+	.	gene_id "MSTRG.32110"; transcript_id "MSTRG.32110.202"; exon_number "29";
chr11	StringTie	exon	46379469	46379568	1000	+	.	gene_id "MSTRG.32110"; transcript_id "MSTRG.32110.202"; exon_number "30";
chr11	StringTie	exon	46379831	46380555	1000	+	.	gene_id "MSTRG.32110"; transcript_id "MSTRG.32110.202"; exon_number "31";
chr11	StringTie	transcript	46361607	46380605	1000	+	.	gene_id "MSTRG.32110"; transcript_id "MSTRG.32110.204";
chr11	StringTie	exon	46361607	46361963	1000	+	.	gene_id "MSTRG.32110"; transcript_id "MSTRG.32110.204"; exon_number "1";
chr11	StringTie	exon	46367291	46367399	1000	+	.	gene_id "MSTRG.32110"; transcript_id "MSTRG.32110.204"; exon_number "2";
chr11	StringTie	exon	46367652	46367747	1000	+	.	gene_id "MSTRG.32110"; transcript_id "MSTRG.32110.204"; exon_number "3";
chr11	StringTie	exon	46368002	46368079	1000	+	.	gene_id "MSTRG.32110"; transcript_id "MSTRG.32110.204"; exon_number "4";
chr11	StringTie	exon	46369494	46369550	1000	+	.	gene_id "MSTRG.32110"; transcript_id "MSTRG.32110.204"; exon_number "5";
chr11	StringTie	exon	46369941	46370009	1000	+	.	gene_id "MSTRG.32110"; transcript_id "MSTRG.32110.204"; exon_number "6";
chr11	StringTie	exon	46371313	46371384	1000	+	.	gene_id "MSTRG.32110"; transcript_id "MSTRG.32110.204"; exon_number "7";
chr11	StringTie	exon	46371487	46371603	1000	+	.	gene_id "MSTRG.32110"; transcript_id "MSTRG.32110.204"; exon_number "8";
chr11	StringTie	exon	46371704	46371775	1000	+	.	gene_id "MSTRG.32110"; transcript_id "MSTRG.32110.204"; exon_number "9";
chr11	StringTie	exon	46372075	46372170	1000	+	.	gene_id "MSTRG.32110"; transcript_id "MSTRG.32110.204"; exon_number "10";
chr11	StringTie	exon	46372428	46372510	1000	+	.	gene_id "MSTRG.32110"; transcript_id "MSTRG.32110.204"; exon_number "11";
chr11	StringTie	exon	46372617	46372677	1000	+	.	gene_id "MSTRG.32110"; transcript_id "MSTRG.32110.204"; exon_number "12";
chr11	StringTie	exon	46372771	46372884	1000	+	.	gene_id "MSTRG.32110"; transcript_id "MSTRG.32110.204"; exon_number "13";
chr11	StringTie	exon	46372961	46373101	1000	+	.	gene_id "MSTRG.32110"; transcript_id "MSTRG.32110.204"; exon_number "14";
chr11	StringTie	exon	46374157	46374235	1000	+	.	gene_id "MSTRG.32110"; transcript_id "MSTRG.32110.204"; exon_number "15";
chr11	StringTie	exon	46374399	46374454	1000	+	.	gene_id "MSTRG.32110"; transcript_id "MSTRG.32110.204"; exon_number "16";
chr11	StringTie	exon	46374604	46374666	1000	+	.	gene_id "MSTRG.32110"; transcript_id "MSTRG.32110.204"; exon_number "17";
chr11	StringTie	exon	46374766	46374839	1000	+	.	gene_id "MSTRG.32110"; transcript_id "MSTRG.32110.204"; exon_number "18";
chr11	StringTie	exon	46374934	46375045	1000	+	.	gene_id "MSTRG.32110"; transcript_id "MSTRG.32110.204"; exon_number "19";
chr11	StringTie	exon	46375432	46375631	1000	+	.	gene_id "MSTRG.32110"; transcript_id "MSTRG.32110.204"; exon_number "20";
chr11	StringTie	exon	46375851	46375951	1000	+	.	gene_id "MSTRG.32110"; transcript_id "MSTRG.32110.204"; exon_number "21";
chr11	StringTie	exon	46376066	46376145	1000	+	.	gene_id "MSTRG.32110"; transcript_id "MSTRG.32110.204"; exon_number "22";
chr11	StringTie	exon	46376328	46376397	1000	+	.	gene_id "MSTRG.32110"; transcript_id "MSTRG.32110.204"; exon_number "23";
chr11	StringTie	exon	46376524	46376564	1000	+	.	gene_id "MSTRG.32110"; transcript_id "MSTRG.32110.204"; exon_number "24";
chr11	StringTie	exon	46377073	46378229	1000	+	.	gene_id "MSTRG.32110"; transcript_id "MSTRG.32110.204"; exon_number "25";
chr11	StringTie	exon	46378457	46379111	1000	+	.	gene_id "MSTRG.32110"; transcript_id "MSTRG.32110.204"; exon_number "26";
chr11	StringTie	exon	46379203	46379236	1000	+	.	gene_id "MSTRG.32110"; transcript_id "MSTRG.32110.204"; exon_number "27";
chr11	StringTie	exon	46379469	46379568	1000	+	.	gene_id "MSTRG.32110"; transcript_id "MSTRG.32110.204"; exon_number "28";
chr11	StringTie	exon	46379831	46380605	1000	+	.	gene_id "MSTRG.32110"; transcript_id "MSTRG.32110.204"; exon_number "29";
chr11	StringTie	transcript	46361607	46380582	1000	+	.	gene_id "MSTRG.32110"; transcript_id "MSTRG.32110.205";
chr11	StringTie	exon	46361607	46361963	1000	+	.	gene_id "MSTRG.32110"; transcript_id "MSTRG.32110.205"; exon_number "1";
chr11	StringTie	exon	46367291	46367399	1000	+	.	gene_id "MSTRG.32110"; transcript_id "MSTRG.32110.205"; exon_number "2";
chr11	StringTie	exon	46367652	46367747	1000	+	.	gene_id "MSTRG.32110"; transcript_id "MSTRG.32110.205"; exon_number "3";
chr11	StringTie	exon	46368002	46368079	1000	+	.	gene_id "MSTRG.32110"; transcript_id "MSTRG.32110.205"; exon_number "4";
chr11	StringTie	exon	46369494	46369550	1000	+	.	gene_id "MSTRG.32110"; transcript_id "MSTRG.32110.205"; exon_number "5";
chr11	StringTie	exon	46369941	46370009	1000	+	.	gene_id "MSTRG.32110"; transcript_id "MSTRG.32110.205"; exon_number "6";
chr11	StringTie	exon	46371313	46371384	1000	+	.	gene_id "MSTRG.32110"; transcript_id "MSTRG.32110.205"; exon_number "7";
chr11	StringTie	exon	46371487	46371603	1000	+	.	gene_id "MSTRG.32110"; transcript_id "MSTRG.32110.205"; exon_number "8";
chr11	StringTie	exon	46371704	46371775	1000	+	.	gene_id "MSTRG.32110"; transcript_id "MSTRG.32110.205"; exon_number "9";
chr11	StringTie	exon	46372075	46372170	1000	+	.	gene_id "MSTRG.32110"; transcript_id "MSTRG.32110.205"; exon_number "10";
chr11	StringTie	exon	46372428	46372510	1000	+	.	gene_id "MSTRG.32110"; transcript_id "MSTRG.32110.205"; exon_number "11";
chr11	StringTie	exon	46372617	46372677	1000	+	.	gene_id "MSTRG.32110"; transcript_id "MSTRG.32110.205"; exon_number "12";
chr11	StringTie	exon	46372771	46372884	1000	+	.	gene_id "MSTRG.32110"; transcript_id "MSTRG.32110.205"; exon_number "13";
chr11	StringTie	exon	46372961	46373101	1000	+	.	gene_id "MSTRG.32110"; transcript_id "MSTRG.32110.205"; exon_number "14";
chr11	StringTie	exon	46374157	46374235	1000	+	.	gene_id "MSTRG.32110"; transcript_id "MSTRG.32110.205"; exon_number "15";
chr11	StringTie	exon	46374399	46374454	1000	+	.	gene_id "MSTRG.32110"; transcript_id "MSTRG.32110.205"; exon_number "16";
chr11	StringTie	exon	46374604	46374666	1000	+	.	gene_id "MSTRG.32110"; transcript_id "MSTRG.32110.205"; exon_number "17";
chr11	StringTie	exon	46374766	46374839	1000	+	.	gene_id "MSTRG.32110"; transcript_id "MSTRG.32110.205"; exon_number "18";
chr11	StringTie	exon	46374934	46375045	1000	+	.	gene_id "MSTRG.32110"; transcript_id "MSTRG.32110.205"; exon_number "19";
chr11	StringTie	exon	46375432	46375631	1000	+	.	gene_id "MSTRG.32110"; transcript_id "MSTRG.32110.205"; exon_number "20";
chr11	StringTie	exon	46375851	46375951	1000	+	.	gene_id "MSTRG.32110"; transcript_id "MSTRG.32110.205"; exon_number "21";
chr11	StringTie	exon	46376066	46376145	1000	+	.	gene_id "MSTRG.32110"; transcript_id "MSTRG.32110.205"; exon_number "22";
chr11	StringTie	exon	46376328	46376397	1000	+	.	gene_id "MSTRG.32110"; transcript_id "MSTRG.32110.205"; exon_number "23";
chr11	StringTie	exon	46376524	46376564	1000	+	.	gene_id "MSTRG.32110"; transcript_id "MSTRG.32110.205"; exon_number "24";
chr11	StringTie	exon	46377073	46378229	1000	+	.	gene_id "MSTRG.32110"; transcript_id "MSTRG.32110.205"; exon_number "25";
chr11	StringTie	exon	46378457	46378500	1000	+	.	gene_id "MSTRG.32110"; transcript_id "MSTRG.32110.205"; exon_number "26";
chr11	StringTie	exon	46378991	46379111	1000	+	.	gene_id "MSTRG.32110"; transcript_id "MSTRG.32110.205"; exon_number "27";
chr11	StringTie	exon	46379203	46379236	1000	+	.	gene_id "MSTRG.32110"; transcript_id "MSTRG.32110.205"; exon_number "28";
chr11	StringTie	exon	46379469	46379568	1000	+	.	gene_id "MSTRG.32110"; transcript_id "MSTRG.32110.205"; exon_number "29";
chr11	StringTie	exon	46379831	46380582	1000	+	.	gene_id "MSTRG.32110"; transcript_id "MSTRG.32110.205"; exon_number "30";
chr11	StringTie	transcript	46361607	46380608	1000	+	.	gene_id "MSTRG.32110"; transcript_id "MSTRG.32110.206";
chr11	StringTie	exon	46361607	46361963	1000	+	.	gene_id "MSTRG.32110"; transcript_id "MSTRG.32110.206"; exon_number "1";
chr11	StringTie	exon	46367291	46367399	1000	+	.	gene_id "MSTRG.32110"; transcript_id "MSTRG.32110.206"; exon_number "2";
chr11	StringTie	exon	46367652	46367747	1000	+	.	gene_id "MSTRG.32110"; transcript_id "MSTRG.32110.206"; exon_number "3";
chr11	StringTie	exon	46368002	46368079	1000	+	.	gene_id "MSTRG.32110"; transcript_id "MSTRG.32110.206"; exon_number "4";
chr11	StringTie	exon	46369494	46369550	1000	+	.	gene_id "MSTRG.32110"; transcript_id "MSTRG.32110.206"; exon_number "5";
chr11	StringTie	exon	46369941	46370009	1000	+	.	gene_id "MSTRG.32110"; transcript_id "MSTRG.32110.206"; exon_number "6";
chr11	StringTie	exon	46371313	46371384	1000	+	.	gene_id "MSTRG.32110"; transcript_id "MSTRG.32110.206"; exon_number "7";
chr11	StringTie	exon	46371487	46371603	1000	+	.	gene_id "MSTRG.32110"; transcript_id "MSTRG.32110.206"; exon_number "8";
chr11	StringTie	exon	46371704	46371775	1000	+	.	gene_id "MSTRG.32110"; transcript_id "MSTRG.32110.206"; exon_number "9";
chr11	StringTie	exon	46372075	46372170	1000	+	.	gene_id "MSTRG.32110"; transcript_id "MSTRG.32110.206"; exon_number "10";
chr11	StringTie	exon	46372428	46372510	1000	+	.	gene_id "MSTRG.32110"; transcript_id "MSTRG.32110.206"; exon_number "11";
chr11	StringTie	exon	46372617	46372677	1000	+	.	gene_id "MSTRG.32110"; transcript_id "MSTRG.32110.206"; exon_number "12";
chr11	StringTie	exon	46372771	46372884	1000	+	.	gene_id "MSTRG.32110"; transcript_id "MSTRG.32110.206"; exon_number "13";
chr11	StringTie	exon	46372961	46373101	1000	+	.	gene_id "MSTRG.32110"; transcript_id "MSTRG.32110.206"; exon_number "14";
chr11	StringTie	exon	46374157	46374235	1000	+	.	gene_id "MSTRG.32110"; transcript_id "MSTRG.32110.206"; exon_number "15";
chr11	StringTie	exon	46374399	46374454	1000	+	.	gene_id "MSTRG.32110"; transcript_id "MSTRG.32110.206"; exon_number "16";
chr11	StringTie	exon	46374604	46374666	1000	+	.	gene_id "MSTRG.32110"; transcript_id "MSTRG.32110.206"; exon_number "17";
chr11	StringTie	exon	46374766	46374839	1000	+	.	gene_id "MSTRG.32110"; transcript_id "MSTRG.32110.206"; exon_number "18";
chr11	StringTie	exon	46374934	46375045	1000	+	.	gene_id "MSTRG.32110"; transcript_id "MSTRG.32110.206"; exon_number "19";
chr11	StringTie	exon	46375432	46375631	1000	+	.	gene_id "MSTRG.32110"; transcript_id "MSTRG.32110.206"; exon_number "20";
chr11	StringTie	exon	46375851	46375951	1000	+	.	gene_id "MSTRG.32110"; transcript_id "MSTRG.32110.206"; exon_number "21";
chr11	StringTie	exon	46376066	46376145	1000	+	.	gene_id "MSTRG.32110"; transcript_id "MSTRG.32110.206"; exon_number "22";
chr11	StringTie	exon	46376328	46376397	1000	+	.	gene_id "MSTRG.32110"; transcript_id "MSTRG.32110.206"; exon_number "23";
chr11	StringTie	exon	46376524	46376564	1000	+	.	gene_id "MSTRG.32110"; transcript_id "MSTRG.32110.206"; exon_number "24";
chr11	StringTie	exon	46377073	46377212	1000	+	.	gene_id "MSTRG.32110"; transcript_id "MSTRG.32110.206"; exon_number "25";
chr11	StringTie	exon	46378198	46378229	1000	+	.	gene_id "MSTRG.32110"; transcript_id "MSTRG.32110.206"; exon_number "26";
chr11	StringTie	exon	46378457	46379111	1000	+	.	gene_id "MSTRG.32110"; transcript_id "MSTRG.32110.206"; exon_number "27";
chr11	StringTie	exon	46379203	46379236	1000	+	.	gene_id "MSTRG.32110"; transcript_id "MSTRG.32110.206"; exon_number "28";
chr11	StringTie	exon	46379469	46379568	1000	+	.	gene_id "MSTRG.32110"; transcript_id "MSTRG.32110.206"; exon_number "29";
chr11	StringTie	exon	46379831	46380608	1000	+	.	gene_id "MSTRG.32110"; transcript_id "MSTRG.32110.206"; exon_number "30";
chr11	StringTie	transcript	46361607	46380554	1000	+	.	gene_id "MSTRG.32110"; transcript_id "MSTRG.32110.207";
chr11	StringTie	exon	46361607	46361963	1000	+	.	gene_id "MSTRG.32110"; transcript_id "MSTRG.32110.207"; exon_number "1";
chr11	StringTie	exon	46367291	46367399	1000	+	.	gene_id "MSTRG.32110"; transcript_id "MSTRG.32110.207"; exon_number "2";
chr11	StringTie	exon	46367652	46367747	1000	+	.	gene_id "MSTRG.32110"; transcript_id "MSTRG.32110.207"; exon_number "3";
chr11	StringTie	exon	46368002	46368079	1000	+	.	gene_id "MSTRG.32110"; transcript_id "MSTRG.32110.207"; exon_number "4";
chr11	StringTie	exon	46369494	46369550	1000	+	.	gene_id "MSTRG.32110"; transcript_id "MSTRG.32110.207"; exon_number "5";
chr11	StringTie	exon	46369941	46370009	1000	+	.	gene_id "MSTRG.32110"; transcript_id "MSTRG.32110.207"; exon_number "6";
chr11	StringTie	exon	46371313	46371384	1000	+	.	gene_id "MSTRG.32110"; transcript_id "MSTRG.32110.207"; exon_number "7";
chr11	StringTie	exon	46371487	46371603	1000	+	.	gene_id "MSTRG.32110"; transcript_id "MSTRG.32110.207"; exon_number "8";
chr11	StringTie	exon	46371704	46371775	1000	+	.	gene_id "MSTRG.32110"; transcript_id "MSTRG.32110.207"; exon_number "9";
chr11	StringTie	exon	46372075	46372170	1000	+	.	gene_id "MSTRG.32110"; transcript_id "MSTRG.32110.207"; exon_number "10";
chr11	StringTie	exon	46372428	46372510	1000	+	.	gene_id "MSTRG.32110"; transcript_id "MSTRG.32110.207"; exon_number "11";
chr11	StringTie	exon	46372617	46372884	1000	+	.	gene_id "MSTRG.32110"; transcript_id "MSTRG.32110.207"; exon_number "12";
chr11	StringTie	exon	46372961	46373101	1000	+	.	gene_id "MSTRG.32110"; transcript_id "MSTRG.32110.207"; exon_number "13";
chr11	StringTie	exon	46374157	46374235	1000	+	.	gene_id "MSTRG.32110"; transcript_id "MSTRG.32110.207"; exon_number "14";
chr11	StringTie	exon	46374399	46374454	1000	+	.	gene_id "MSTRG.32110"; transcript_id "MSTRG.32110.207"; exon_number "15";
chr11	StringTie	exon	46374604	46374666	1000	+	.	gene_id "MSTRG.32110"; transcript_id "MSTRG.32110.207"; exon_number "16";
chr11	StringTie	exon	46374766	46374839	1000	+	.	gene_id "MSTRG.32110"; transcript_id "MSTRG.32110.207"; exon_number "17";
chr11	StringTie	exon	46374934	46375045	1000	+	.	gene_id "MSTRG.32110"; transcript_id "MSTRG.32110.207"; exon_number "18";
chr11	StringTie	exon	46375432	46375631	1000	+	.	gene_id "MSTRG.32110"; transcript_id "MSTRG.32110.207"; exon_number "19";
chr11	StringTie	exon	46375855	46375951	1000	+	.	gene_id "MSTRG.32110"; transcript_id "MSTRG.32110.207"; exon_number "20";
chr11	StringTie	exon	46376066	46376145	1000	+	.	gene_id "MSTRG.32110"; transcript_id "MSTRG.32110.207"; exon_number "21";
chr11	StringTie	exon	46376328	46376397	1000	+	.	gene_id "MSTRG.32110"; transcript_id "MSTRG.32110.207"; exon_number "22";
chr11	StringTie	exon	46376524	46376564	1000	+	.	gene_id "MSTRG.32110"; transcript_id "MSTRG.32110.207"; exon_number "23";
chr11	StringTie	exon	46377073	46377212	1000	+	.	gene_id "MSTRG.32110"; transcript_id "MSTRG.32110.207"; exon_number "24";
chr11	StringTie	exon	46378198	46378229	1000	+	.	gene_id "MSTRG.32110"; transcript_id "MSTRG.32110.207"; exon_number "25";
chr11	StringTie	exon	46378457	46378500	1000	+	.	gene_id "MSTRG.32110"; transcript_id "MSTRG.32110.207"; exon_number "26";
chr11	StringTie	exon	46378991	46379111	1000	+	.	gene_id "MSTRG.32110"; transcript_id "MSTRG.32110.207"; exon_number "27";
chr11	StringTie	exon	46379203	46379236	1000	+	.	gene_id "MSTRG.32110"; transcript_id "MSTRG.32110.207"; exon_number "28";
chr11	StringTie	exon	46379469	46379568	1000	+	.	gene_id "MSTRG.32110"; transcript_id "MSTRG.32110.207"; exon_number "29";
chr11	StringTie	exon	46379831	46380554	1000	+	.	gene_id "MSTRG.32110"; transcript_id "MSTRG.32110.207"; exon_number "30";
chr11	StringTie	transcript	46361607	46380554	1000	+	.	gene_id "MSTRG.32110"; transcript_id "MSTRG.32110.208";
chr11	StringTie	exon	46361607	46361963	1000	+	.	gene_id "MSTRG.32110"; transcript_id "MSTRG.32110.208"; exon_number "1";
chr11	StringTie	exon	46367291	46367399	1000	+	.	gene_id "MSTRG.32110"; transcript_id "MSTRG.32110.208"; exon_number "2";
chr11	StringTie	exon	46367652	46367747	1000	+	.	gene_id "MSTRG.32110"; transcript_id "MSTRG.32110.208"; exon_number "3";
chr11	StringTie	exon	46368002	46368079	1000	+	.	gene_id "MSTRG.32110"; transcript_id "MSTRG.32110.208"; exon_number "4";
chr11	StringTie	exon	46369494	46369550	1000	+	.	gene_id "MSTRG.32110"; transcript_id "MSTRG.32110.208"; exon_number "5";
chr11	StringTie	exon	46369941	46370009	1000	+	.	gene_id "MSTRG.32110"; transcript_id "MSTRG.32110.208"; exon_number "6";
chr11	StringTie	exon	46371313	46371384	1000	+	.	gene_id "MSTRG.32110"; transcript_id "MSTRG.32110.208"; exon_number "7";
chr11	StringTie	exon	46371487	46371603	1000	+	.	gene_id "MSTRG.32110"; transcript_id "MSTRG.32110.208"; exon_number "8";
chr11	StringTie	exon	46371704	46371775	1000	+	.	gene_id "MSTRG.32110"; transcript_id "MSTRG.32110.208"; exon_number "9";
chr11	StringTie	exon	46372075	46372170	1000	+	.	gene_id "MSTRG.32110"; transcript_id "MSTRG.32110.208"; exon_number "10";
chr11	StringTie	exon	46372428	46372510	1000	+	.	gene_id "MSTRG.32110"; transcript_id "MSTRG.32110.208"; exon_number "11";
chr11	StringTie	exon	46372617	46372677	1000	+	.	gene_id "MSTRG.32110"; transcript_id "MSTRG.32110.208"; exon_number "12";
chr11	StringTie	exon	46372771	46372884	1000	+	.	gene_id "MSTRG.32110"; transcript_id "MSTRG.32110.208"; exon_number "13";
chr11	StringTie	exon	46372961	46373101	1000	+	.	gene_id "MSTRG.32110"; transcript_id "MSTRG.32110.208"; exon_number "14";
chr11	StringTie	exon	46374157	46374235	1000	+	.	gene_id "MSTRG.32110"; transcript_id "MSTRG.32110.208"; exon_number "15";
chr11	StringTie	exon	46374399	46374454	1000	+	.	gene_id "MSTRG.32110"; transcript_id "MSTRG.32110.208"; exon_number "16";
chr11	StringTie	exon	46374604	46374663	1000	+	.	gene_id "MSTRG.32110"; transcript_id "MSTRG.32110.208"; exon_number "17";
chr11	StringTie	exon	46374766	46374839	1000	+	.	gene_id "MSTRG.32110"; transcript_id "MSTRG.32110.208"; exon_number "18";
chr11	StringTie	exon	46374934	46375045	1000	+	.	gene_id "MSTRG.32110"; transcript_id "MSTRG.32110.208"; exon_number "19";
chr11	StringTie	exon	46375432	46375631	1000	+	.	gene_id "MSTRG.32110"; transcript_id "MSTRG.32110.208"; exon_number "20";
chr11	StringTie	exon	46375851	46375951	1000	+	.	gene_id "MSTRG.32110"; transcript_id "MSTRG.32110.208"; exon_number "21";
chr11	StringTie	exon	46376066	46376145	1000	+	.	gene_id "MSTRG.32110"; transcript_id "MSTRG.32110.208"; exon_number "22";
chr11	StringTie	exon	46376328	46376397	1000	+	.	gene_id "MSTRG.32110"; transcript_id "MSTRG.32110.208"; exon_number "23";
chr11	StringTie	exon	46376524	46376564	1000	+	.	gene_id "MSTRG.32110"; transcript_id "MSTRG.32110.208"; exon_number "24";
chr11	StringTie	exon	46377073	46377212	1000	+	.	gene_id "MSTRG.32110"; transcript_id "MSTRG.32110.208"; exon_number "25";
chr11	StringTie	exon	46378198	46378229	1000	+	.	gene_id "MSTRG.32110"; transcript_id "MSTRG.32110.208"; exon_number "26";
chr11	StringTie	exon	46378457	46378500	1000	+	.	gene_id "MSTRG.32110"; transcript_id "MSTRG.32110.208"; exon_number "27";
chr11	StringTie	exon	46378991	46379111	1000	+	.	gene_id "MSTRG.32110"; transcript_id "MSTRG.32110.208"; exon_number "28";
chr11	StringTie	exon	46379203	46379236	1000	+	.	gene_id "MSTRG.32110"; transcript_id "MSTRG.32110.208"; exon_number "29";
chr11	StringTie	exon	46379469	46379568	1000	+	.	gene_id "MSTRG.32110"; transcript_id "MSTRG.32110.208"; exon_number "30";
chr11	StringTie	exon	46379831	46380554	1000	+	.	gene_id "MSTRG.32110"; transcript_id "MSTRG.32110.208"; exon_number "31";
chr11	StringTie	transcript	46361607	46380555	1000	+	.	gene_id "MSTRG.32110"; transcript_id "MSTRG.32110.209";
chr11	StringTie	exon	46361607	46361963	1000	+	.	gene_id "MSTRG.32110"; transcript_id "MSTRG.32110.209"; exon_number "1";
chr11	StringTie	exon	46367291	46367399	1000	+	.	gene_id "MSTRG.32110"; transcript_id "MSTRG.32110.209"; exon_number "2";
chr11	StringTie	exon	46367652	46367747	1000	+	.	gene_id "MSTRG.32110"; transcript_id "MSTRG.32110.209"; exon_number "3";
chr11	StringTie	exon	46368002	46368079	1000	+	.	gene_id "MSTRG.32110"; transcript_id "MSTRG.32110.209"; exon_number "4";
chr11	StringTie	exon	46369494	46369550	1000	+	.	gene_id "MSTRG.32110"; transcript_id "MSTRG.32110.209"; exon_number "5";
chr11	StringTie	exon	46369941	46370009	1000	+	.	gene_id "MSTRG.32110"; transcript_id "MSTRG.32110.209"; exon_number "6";
chr11	StringTie	exon	46371313	46371384	1000	+	.	gene_id "MSTRG.32110"; transcript_id "MSTRG.32110.209"; exon_number "7";
chr11	StringTie	exon	46371487	46371603	1000	+	.	gene_id "MSTRG.32110"; transcript_id "MSTRG.32110.209"; exon_number "8";
chr11	StringTie	exon	46371704	46371775	1000	+	.	gene_id "MSTRG.32110"; transcript_id "MSTRG.32110.209"; exon_number "9";
chr11	StringTie	exon	46372075	46372170	1000	+	.	gene_id "MSTRG.32110"; transcript_id "MSTRG.32110.209"; exon_number "10";
chr11	StringTie	exon	46372428	46372510	1000	+	.	gene_id "MSTRG.32110"; transcript_id "MSTRG.32110.209"; exon_number "11";
chr11	StringTie	exon	46372617	46372677	1000	+	.	gene_id "MSTRG.32110"; transcript_id "MSTRG.32110.209"; exon_number "12";
chr11	StringTie	exon	46372771	46372879	1000	+	.	gene_id "MSTRG.32110"; transcript_id "MSTRG.32110.209"; exon_number "13";
chr11	StringTie	exon	46372961	46373101	1000	+	.	gene_id "MSTRG.32110"; transcript_id "MSTRG.32110.209"; exon_number "14";
chr11	StringTie	exon	46374157	46374235	1000	+	.	gene_id "MSTRG.32110"; transcript_id "MSTRG.32110.209"; exon_number "15";
chr11	StringTie	exon	46374399	46374454	1000	+	.	gene_id "MSTRG.32110"; transcript_id "MSTRG.32110.209"; exon_number "16";
chr11	StringTie	exon	46374604	46374666	1000	+	.	gene_id "MSTRG.32110"; transcript_id "MSTRG.32110.209"; exon_number "17";
chr11	StringTie	exon	46374766	46374839	1000	+	.	gene_id "MSTRG.32110"; transcript_id "MSTRG.32110.209"; exon_number "18";
chr11	StringTie	exon	46374934	46375045	1000	+	.	gene_id "MSTRG.32110"; transcript_id "MSTRG.32110.209"; exon_number "19";
chr11	StringTie	exon	46375432	46375631	1000	+	.	gene_id "MSTRG.32110"; transcript_id "MSTRG.32110.209"; exon_number "20";
chr11	StringTie	exon	46375851	46375951	1000	+	.	gene_id "MSTRG.32110"; transcript_id "MSTRG.32110.209"; exon_number "21";
chr11	StringTie	exon	46376066	46376145	1000	+	.	gene_id "MSTRG.32110"; transcript_id "MSTRG.32110.209"; exon_number "22";
chr11	StringTie	exon	46376328	46376397	1000	+	.	gene_id "MSTRG.32110"; transcript_id "MSTRG.32110.209"; exon_number "23";
chr11	StringTie	exon	46376524	46376564	1000	+	.	gene_id "MSTRG.32110"; transcript_id "MSTRG.32110.209"; exon_number "24";
chr11	StringTie	exon	46377073	46377212	1000	+	.	gene_id "MSTRG.32110"; transcript_id "MSTRG.32110.209"; exon_number "25";
chr11	StringTie	exon	46378198	46378229	1000	+	.	gene_id "MSTRG.32110"; transcript_id "MSTRG.32110.209"; exon_number "26";
chr11	StringTie	exon	46378457	46378500	1000	+	.	gene_id "MSTRG.32110"; transcript_id "MSTRG.32110.209"; exon_number "27";
chr11	StringTie	exon	46378991	46379111	1000	+	.	gene_id "MSTRG.32110"; transcript_id "MSTRG.32110.209"; exon_number "28";
chr11	StringTie	exon	46379203	46379236	1000	+	.	gene_id "MSTRG.32110"; transcript_id "MSTRG.32110.209"; exon_number "29";
chr11	StringTie	exon	46379469	46379568	1000	+	.	gene_id "MSTRG.32110"; transcript_id "MSTRG.32110.209"; exon_number "30";
chr11	StringTie	exon	46379831	46380555	1000	+	.	gene_id "MSTRG.32110"; transcript_id "MSTRG.32110.209"; exon_number "31";
chr11	StringTie	transcript	46361671	46380554	1000	+	.	gene_id "MSTRG.32110"; transcript_id "MSTRG.32110.211";
chr11	StringTie	exon	46361671	46361706	1000	+	.	gene_id "MSTRG.32110"; transcript_id "MSTRG.32110.211"; exon_number "1";
chr11	StringTie	exon	46366244	46366984	1000	+	.	gene_id "MSTRG.32110"; transcript_id "MSTRG.32110.211"; exon_number "2";
chr11	StringTie	exon	46367291	46367399	1000	+	.	gene_id "MSTRG.32110"; transcript_id "MSTRG.32110.211"; exon_number "3";
chr11	StringTie	exon	46367655	46367747	1000	+	.	gene_id "MSTRG.32110"; transcript_id "MSTRG.32110.211"; exon_number "4";
chr11	StringTie	exon	46368002	46368079	1000	+	.	gene_id "MSTRG.32110"; transcript_id "MSTRG.32110.211"; exon_number "5";
chr11	StringTie	exon	46369494	46369550	1000	+	.	gene_id "MSTRG.32110"; transcript_id "MSTRG.32110.211"; exon_number "6";
chr11	StringTie	exon	46369941	46370009	1000	+	.	gene_id "MSTRG.32110"; transcript_id "MSTRG.32110.211"; exon_number "7";
chr11	StringTie	exon	46371313	46371384	1000	+	.	gene_id "MSTRG.32110"; transcript_id "MSTRG.32110.211"; exon_number "8";
chr11	StringTie	exon	46371487	46371603	1000	+	.	gene_id "MSTRG.32110"; transcript_id "MSTRG.32110.211"; exon_number "9";
chr11	StringTie	exon	46371704	46371775	1000	+	.	gene_id "MSTRG.32110"; transcript_id "MSTRG.32110.211"; exon_number "10";
chr11	StringTie	exon	46372075	46372170	1000	+	.	gene_id "MSTRG.32110"; transcript_id "MSTRG.32110.211"; exon_number "11";
chr11	StringTie	exon	46372428	46372510	1000	+	.	gene_id "MSTRG.32110"; transcript_id "MSTRG.32110.211"; exon_number "12";
chr11	StringTie	exon	46372617	46372677	1000	+	.	gene_id "MSTRG.32110"; transcript_id "MSTRG.32110.211"; exon_number "13";
chr11	StringTie	exon	46372771	46372884	1000	+	.	gene_id "MSTRG.32110"; transcript_id "MSTRG.32110.211"; exon_number "14";
chr11	StringTie	exon	46372961	46373101	1000	+	.	gene_id "MSTRG.32110"; transcript_id "MSTRG.32110.211"; exon_number "15";
chr11	StringTie	exon	46374157	46374235	1000	+	.	gene_id "MSTRG.32110"; transcript_id "MSTRG.32110.211"; exon_number "16";
chr11	StringTie	exon	46374399	46374454	1000	+	.	gene_id "MSTRG.32110"; transcript_id "MSTRG.32110.211"; exon_number "17";
chr11	StringTie	exon	46374604	46374666	1000	+	.	gene_id "MSTRG.32110"; transcript_id "MSTRG.32110.211"; exon_number "18";
chr11	StringTie	exon	46374766	46374839	1000	+	.	gene_id "MSTRG.32110"; transcript_id "MSTRG.32110.211"; exon_number "19";
chr11	StringTie	exon	46374934	46375045	1000	+	.	gene_id "MSTRG.32110"; transcript_id "MSTRG.32110.211"; exon_number "20";
chr11	StringTie	exon	46375432	46375631	1000	+	.	gene_id "MSTRG.32110"; transcript_id "MSTRG.32110.211"; exon_number "21";
chr11	StringTie	exon	46375855	46375951	1000	+	.	gene_id "MSTRG.32110"; transcript_id "MSTRG.32110.211"; exon_number "22";
chr11	StringTie	exon	46376066	46376145	1000	+	.	gene_id "MSTRG.32110"; transcript_id "MSTRG.32110.211"; exon_number "23";
chr11	StringTie	exon	46376328	46376397	1000	+	.	gene_id "MSTRG.32110"; transcript_id "MSTRG.32110.211"; exon_number "24";
chr11	StringTie	exon	46376524	46376564	1000	+	.	gene_id "MSTRG.32110"; transcript_id "MSTRG.32110.211"; exon_number "25";
chr11	StringTie	exon	46377073	46377212	1000	+	.	gene_id "MSTRG.32110"; transcript_id "MSTRG.32110.211"; exon_number "26";
chr11	StringTie	exon	46378198	46378229	1000	+	.	gene_id "MSTRG.32110"; transcript_id "MSTRG.32110.211"; exon_number "27";
chr11	StringTie	exon	46378457	46378500	1000	+	.	gene_id "MSTRG.32110"; transcript_id "MSTRG.32110.211"; exon_number "28";
chr11	StringTie	exon	46378991	46379111	1000	+	.	gene_id "MSTRG.32110"; transcript_id "MSTRG.32110.211"; exon_number "29";
chr11	StringTie	exon	46379203	46379236	1000	+	.	gene_id "MSTRG.32110"; transcript_id "MSTRG.32110.211"; exon_number "30";
chr11	StringTie	exon	46379469	46379568	1000	+	.	gene_id "MSTRG.32110"; transcript_id "MSTRG.32110.211"; exon_number "31";
chr11	StringTie	exon	46379831	46380554	1000	+	.	gene_id "MSTRG.32110"; transcript_id "MSTRG.32110.211"; exon_number "32";
chr11	StringTie	transcript	46362428	46380606	1000	+	.	gene_id "MSTRG.32110"; transcript_id "MSTRG.32110.212";
chr11	StringTie	exon	46362428	46362651	1000	+	.	gene_id "MSTRG.32110"; transcript_id "MSTRG.32110.212"; exon_number "1";
chr11	StringTie	exon	46366244	46366984	1000	+	.	gene_id "MSTRG.32110"; transcript_id "MSTRG.32110.212"; exon_number "2";
chr11	StringTie	exon	46367291	46367399	1000	+	.	gene_id "MSTRG.32110"; transcript_id "MSTRG.32110.212"; exon_number "3";
chr11	StringTie	exon	46367652	46367747	1000	+	.	gene_id "MSTRG.32110"; transcript_id "MSTRG.32110.212"; exon_number "4";
chr11	StringTie	exon	46368005	46368079	1000	+	.	gene_id "MSTRG.32110"; transcript_id "MSTRG.32110.212"; exon_number "5";
chr11	StringTie	exon	46369494	46369550	1000	+	.	gene_id "MSTRG.32110"; transcript_id "MSTRG.32110.212"; exon_number "6";
chr11	StringTie	exon	46369941	46370009	1000	+	.	gene_id "MSTRG.32110"; transcript_id "MSTRG.32110.212"; exon_number "7";
chr11	StringTie	exon	46371313	46371384	1000	+	.	gene_id "MSTRG.32110"; transcript_id "MSTRG.32110.212"; exon_number "8";
chr11	StringTie	exon	46371487	46371603	1000	+	.	gene_id "MSTRG.32110"; transcript_id "MSTRG.32110.212"; exon_number "9";
chr11	StringTie	exon	46371704	46371775	1000	+	.	gene_id "MSTRG.32110"; transcript_id "MSTRG.32110.212"; exon_number "10";
chr11	StringTie	exon	46372075	46372170	1000	+	.	gene_id "MSTRG.32110"; transcript_id "MSTRG.32110.212"; exon_number "11";
chr11	StringTie	exon	46372428	46372510	1000	+	.	gene_id "MSTRG.32110"; transcript_id "MSTRG.32110.212"; exon_number "12";
chr11	StringTie	exon	46372617	46372677	1000	+	.	gene_id "MSTRG.32110"; transcript_id "MSTRG.32110.212"; exon_number "13";
chr11	StringTie	exon	46372771	46372843	1000	+	.	gene_id "MSTRG.32110"; transcript_id "MSTRG.32110.212"; exon_number "14";
chr11	StringTie	exon	46372961	46373101	1000	+	.	gene_id "MSTRG.32110"; transcript_id "MSTRG.32110.212"; exon_number "15";
chr11	StringTie	exon	46374157	46374235	1000	+	.	gene_id "MSTRG.32110"; transcript_id "MSTRG.32110.212"; exon_number "16";
chr11	StringTie	exon	46374399	46374454	1000	+	.	gene_id "MSTRG.32110"; transcript_id "MSTRG.32110.212"; exon_number "17";
chr11	StringTie	exon	46374604	46374666	1000	+	.	gene_id "MSTRG.32110"; transcript_id "MSTRG.32110.212"; exon_number "18";
chr11	StringTie	exon	46374766	46374839	1000	+	.	gene_id "MSTRG.32110"; transcript_id "MSTRG.32110.212"; exon_number "19";
chr11	StringTie	exon	46374934	46375045	1000	+	.	gene_id "MSTRG.32110"; transcript_id "MSTRG.32110.212"; exon_number "20";
chr11	StringTie	exon	46375432	46375631	1000	+	.	gene_id "MSTRG.32110"; transcript_id "MSTRG.32110.212"; exon_number "21";
chr11	StringTie	exon	46375851	46375951	1000	+	.	gene_id "MSTRG.32110"; transcript_id "MSTRG.32110.212"; exon_number "22";
chr11	StringTie	exon	46376066	46376145	1000	+	.	gene_id "MSTRG.32110"; transcript_id "MSTRG.32110.212"; exon_number "23";
chr11	StringTie	exon	46376328	46376397	1000	+	.	gene_id "MSTRG.32110"; transcript_id "MSTRG.32110.212"; exon_number "24";
chr11	StringTie	exon	46376524	46376564	1000	+	.	gene_id "MSTRG.32110"; transcript_id "MSTRG.32110.212"; exon_number "25";
chr11	StringTie	exon	46377073	46377212	1000	+	.	gene_id "MSTRG.32110"; transcript_id "MSTRG.32110.212"; exon_number "26";
chr11	StringTie	exon	46378198	46378229	1000	+	.	gene_id "MSTRG.32110"; transcript_id "MSTRG.32110.212"; exon_number "27";
chr11	StringTie	exon	46378457	46378500	1000	+	.	gene_id "MSTRG.32110"; transcript_id "MSTRG.32110.212"; exon_number "28";
chr11	StringTie	exon	46378991	46379111	1000	+	.	gene_id "MSTRG.32110"; transcript_id "MSTRG.32110.212"; exon_number "29";
chr11	StringTie	exon	46379203	46379236	1000	+	.	gene_id "MSTRG.32110"; transcript_id "MSTRG.32110.212"; exon_number "30";
chr11	StringTie	exon	46379469	46379568	1000	+	.	gene_id "MSTRG.32110"; transcript_id "MSTRG.32110.212"; exon_number "31";
chr11	StringTie	exon	46379831	46380606	1000	+	.	gene_id "MSTRG.32110"; transcript_id "MSTRG.32110.212"; exon_number "32";
chr11	StringTie	transcript	46362447	46380554	1000	+	.	gene_id "MSTRG.32110"; transcript_id "MSTRG.32110.213";
chr11	StringTie	exon	46362447	46366984	1000	+	.	gene_id "MSTRG.32110"; transcript_id "MSTRG.32110.213"; exon_number "1";
chr11	StringTie	exon	46367291	46367399	1000	+	.	gene_id "MSTRG.32110"; transcript_id "MSTRG.32110.213"; exon_number "2";
chr11	StringTie	exon	46367652	46367747	1000	+	.	gene_id "MSTRG.32110"; transcript_id "MSTRG.32110.213"; exon_number "3";
chr11	StringTie	exon	46368002	46368079	1000	+	.	gene_id "MSTRG.32110"; transcript_id "MSTRG.32110.213"; exon_number "4";
chr11	StringTie	exon	46369494	46369550	1000	+	.	gene_id "MSTRG.32110"; transcript_id "MSTRG.32110.213"; exon_number "5";
chr11	StringTie	exon	46369941	46370009	1000	+	.	gene_id "MSTRG.32110"; transcript_id "MSTRG.32110.213"; exon_number "6";
chr11	StringTie	exon	46371313	46371384	1000	+	.	gene_id "MSTRG.32110"; transcript_id "MSTRG.32110.213"; exon_number "7";
chr11	StringTie	exon	46371487	46371603	1000	+	.	gene_id "MSTRG.32110"; transcript_id "MSTRG.32110.213"; exon_number "8";
chr11	StringTie	exon	46371704	46371775	1000	+	.	gene_id "MSTRG.32110"; transcript_id "MSTRG.32110.213"; exon_number "9";
chr11	StringTie	exon	46372075	46372170	1000	+	.	gene_id "MSTRG.32110"; transcript_id "MSTRG.32110.213"; exon_number "10";
chr11	StringTie	exon	46372428	46372510	1000	+	.	gene_id "MSTRG.32110"; transcript_id "MSTRG.32110.213"; exon_number "11";
chr11	StringTie	exon	46372617	46372677	1000	+	.	gene_id "MSTRG.32110"; transcript_id "MSTRG.32110.213"; exon_number "12";
chr11	StringTie	exon	46372771	46372884	1000	+	.	gene_id "MSTRG.32110"; transcript_id "MSTRG.32110.213"; exon_number "13";
chr11	StringTie	exon	46372961	46373101	1000	+	.	gene_id "MSTRG.32110"; transcript_id "MSTRG.32110.213"; exon_number "14";
chr11	StringTie	exon	46374157	46374235	1000	+	.	gene_id "MSTRG.32110"; transcript_id "MSTRG.32110.213"; exon_number "15";
chr11	StringTie	exon	46374399	46374454	1000	+	.	gene_id "MSTRG.32110"; transcript_id "MSTRG.32110.213"; exon_number "16";
chr11	StringTie	exon	46374604	46374666	1000	+	.	gene_id "MSTRG.32110"; transcript_id "MSTRG.32110.213"; exon_number "17";
chr11	StringTie	exon	46374766	46374839	1000	+	.	gene_id "MSTRG.32110"; transcript_id "MSTRG.32110.213"; exon_number "18";
chr11	StringTie	exon	46374934	46375045	1000	+	.	gene_id "MSTRG.32110"; transcript_id "MSTRG.32110.213"; exon_number "19";
chr11	StringTie	exon	46375432	46375631	1000	+	.	gene_id "MSTRG.32110"; transcript_id "MSTRG.32110.213"; exon_number "20";
chr11	StringTie	exon	46375855	46375951	1000	+	.	gene_id "MSTRG.32110"; transcript_id "MSTRG.32110.213"; exon_number "21";
chr11	StringTie	exon	46376066	46376145	1000	+	.	gene_id "MSTRG.32110"; transcript_id "MSTRG.32110.213"; exon_number "22";
chr11	StringTie	exon	46376328	46376397	1000	+	.	gene_id "MSTRG.32110"; transcript_id "MSTRG.32110.213"; exon_number "23";
chr11	StringTie	exon	46376524	46376564	1000	+	.	gene_id "MSTRG.32110"; transcript_id "MSTRG.32110.213"; exon_number "24";
chr11	StringTie	exon	46377073	46377212	1000	+	.	gene_id "MSTRG.32110"; transcript_id "MSTRG.32110.213"; exon_number "25";
chr11	StringTie	exon	46378198	46378229	1000	+	.	gene_id "MSTRG.32110"; transcript_id "MSTRG.32110.213"; exon_number "26";
chr11	StringTie	exon	46378457	46378500	1000	+	.	gene_id "MSTRG.32110"; transcript_id "MSTRG.32110.213"; exon_number "27";
chr11	StringTie	exon	46378991	46379111	1000	+	.	gene_id "MSTRG.32110"; transcript_id "MSTRG.32110.213"; exon_number "28";
chr11	StringTie	exon	46379203	46379236	1000	+	.	gene_id "MSTRG.32110"; transcript_id "MSTRG.32110.213"; exon_number "29";
chr11	StringTie	exon	46379469	46379568	1000	+	.	gene_id "MSTRG.32110"; transcript_id "MSTRG.32110.213"; exon_number "30";
chr11	StringTie	exon	46379831	46380554	1000	+	.	gene_id "MSTRG.32110"; transcript_id "MSTRG.32110.213"; exon_number "31";
chr11	StringTie	transcript	46364602	46380649	1000	+	.	gene_id "MSTRG.32110"; transcript_id "MSTRG.32110.214";
chr11	StringTie	exon	46364602	46364982	1000	+	.	gene_id "MSTRG.32110"; transcript_id "MSTRG.32110.214"; exon_number "1";
chr11	StringTie	exon	46366244	46366984	1000	+	.	gene_id "MSTRG.32110"; transcript_id "MSTRG.32110.214"; exon_number "2";
chr11	StringTie	exon	46367291	46367399	1000	+	.	gene_id "MSTRG.32110"; transcript_id "MSTRG.32110.214"; exon_number "3";
chr11	StringTie	exon	46367652	46367747	1000	+	.	gene_id "MSTRG.32110"; transcript_id "MSTRG.32110.214"; exon_number "4";
chr11	StringTie	exon	46368005	46368079	1000	+	.	gene_id "MSTRG.32110"; transcript_id "MSTRG.32110.214"; exon_number "5";
chr11	StringTie	exon	46369494	46369550	1000	+	.	gene_id "MSTRG.32110"; transcript_id "MSTRG.32110.214"; exon_number "6";
chr11	StringTie	exon	46369941	46370009	1000	+	.	gene_id "MSTRG.32110"; transcript_id "MSTRG.32110.214"; exon_number "7";
chr11	StringTie	exon	46371313	46371384	1000	+	.	gene_id "MSTRG.32110"; transcript_id "MSTRG.32110.214"; exon_number "8";
chr11	StringTie	exon	46371487	46371603	1000	+	.	gene_id "MSTRG.32110"; transcript_id "MSTRG.32110.214"; exon_number "9";
chr11	StringTie	exon	46371704	46371775	1000	+	.	gene_id "MSTRG.32110"; transcript_id "MSTRG.32110.214"; exon_number "10";
chr11	StringTie	exon	46372075	46372170	1000	+	.	gene_id "MSTRG.32110"; transcript_id "MSTRG.32110.214"; exon_number "11";
chr11	StringTie	exon	46372428	46372510	1000	+	.	gene_id "MSTRG.32110"; transcript_id "MSTRG.32110.214"; exon_number "12";
chr11	StringTie	exon	46372617	46372677	1000	+	.	gene_id "MSTRG.32110"; transcript_id "MSTRG.32110.214"; exon_number "13";
chr11	StringTie	exon	46372771	46372884	1000	+	.	gene_id "MSTRG.32110"; transcript_id "MSTRG.32110.214"; exon_number "14";
chr11	StringTie	exon	46372961	46373101	1000	+	.	gene_id "MSTRG.32110"; transcript_id "MSTRG.32110.214"; exon_number "15";
chr11	StringTie	exon	46374157	46374235	1000	+	.	gene_id "MSTRG.32110"; transcript_id "MSTRG.32110.214"; exon_number "16";
chr11	StringTie	exon	46374399	46374454	1000	+	.	gene_id "MSTRG.32110"; transcript_id "MSTRG.32110.214"; exon_number "17";
chr11	StringTie	exon	46374604	46374666	1000	+	.	gene_id "MSTRG.32110"; transcript_id "MSTRG.32110.214"; exon_number "18";
chr11	StringTie	exon	46374766	46374839	1000	+	.	gene_id "MSTRG.32110"; transcript_id "MSTRG.32110.214"; exon_number "19";
chr11	StringTie	exon	46374934	46375045	1000	+	.	gene_id "MSTRG.32110"; transcript_id "MSTRG.32110.214"; exon_number "20";
chr11	StringTie	exon	46375432	46375631	1000	+	.	gene_id "MSTRG.32110"; transcript_id "MSTRG.32110.214"; exon_number "21";
chr11	StringTie	exon	46375851	46375951	1000	+	.	gene_id "MSTRG.32110"; transcript_id "MSTRG.32110.214"; exon_number "22";
chr11	StringTie	exon	46376066	46376145	1000	+	.	gene_id "MSTRG.32110"; transcript_id "MSTRG.32110.214"; exon_number "23";
chr11	StringTie	exon	46376328	46376397	1000	+	.	gene_id "MSTRG.32110"; transcript_id "MSTRG.32110.214"; exon_number "24";
chr11	StringTie	exon	46376524	46376564	1000	+	.	gene_id "MSTRG.32110"; transcript_id "MSTRG.32110.214"; exon_number "25";
chr11	StringTie	exon	46377073	46378229	1000	+	.	gene_id "MSTRG.32110"; transcript_id "MSTRG.32110.214"; exon_number "26";
chr11	StringTie	exon	46378457	46379111	1000	+	.	gene_id "MSTRG.32110"; transcript_id "MSTRG.32110.214"; exon_number "27";
chr11	StringTie	exon	46379203	46379236	1000	+	.	gene_id "MSTRG.32110"; transcript_id "MSTRG.32110.214"; exon_number "28";
chr11	StringTie	exon	46379469	46379568	1000	+	.	gene_id "MSTRG.32110"; transcript_id "MSTRG.32110.214"; exon_number "29";
chr11	StringTie	exon	46379831	46380649	1000	+	.	gene_id "MSTRG.32110"; transcript_id "MSTRG.32110.214"; exon_number "30";
chr11	StringTie	transcript	46365002	46380604	1000	+	.	gene_id "MSTRG.32110"; transcript_id "MSTRG.32110.215";
chr11	StringTie	exon	46365002	46366984	1000	+	.	gene_id "MSTRG.32110"; transcript_id "MSTRG.32110.215"; exon_number "1";
chr11	StringTie	exon	46367291	46367399	1000	+	.	gene_id "MSTRG.32110"; transcript_id "MSTRG.32110.215"; exon_number "2";
chr11	StringTie	exon	46367652	46367747	1000	+	.	gene_id "MSTRG.32110"; transcript_id "MSTRG.32110.215"; exon_number "3";
chr11	StringTie	exon	46368005	46368079	1000	+	.	gene_id "MSTRG.32110"; transcript_id "MSTRG.32110.215"; exon_number "4";
chr11	StringTie	exon	46368178	46368303	1000	+	.	gene_id "MSTRG.32110"; transcript_id "MSTRG.32110.215"; exon_number "5";
chr11	StringTie	exon	46369494	46369550	1000	+	.	gene_id "MSTRG.32110"; transcript_id "MSTRG.32110.215"; exon_number "6";
chr11	StringTie	exon	46369941	46370009	1000	+	.	gene_id "MSTRG.32110"; transcript_id "MSTRG.32110.215"; exon_number "7";
chr11	StringTie	exon	46371313	46371384	1000	+	.	gene_id "MSTRG.32110"; transcript_id "MSTRG.32110.215"; exon_number "8";
chr11	StringTie	exon	46371487	46371603	1000	+	.	gene_id "MSTRG.32110"; transcript_id "MSTRG.32110.215"; exon_number "9";
chr11	StringTie	exon	46371704	46371775	1000	+	.	gene_id "MSTRG.32110"; transcript_id "MSTRG.32110.215"; exon_number "10";
chr11	StringTie	exon	46372075	46372170	1000	+	.	gene_id "MSTRG.32110"; transcript_id "MSTRG.32110.215"; exon_number "11";
chr11	StringTie	exon	46372428	46372510	1000	+	.	gene_id "MSTRG.32110"; transcript_id "MSTRG.32110.215"; exon_number "12";
chr11	StringTie	exon	46372617	46372677	1000	+	.	gene_id "MSTRG.32110"; transcript_id "MSTRG.32110.215"; exon_number "13";
chr11	StringTie	exon	46372771	46372884	1000	+	.	gene_id "MSTRG.32110"; transcript_id "MSTRG.32110.215"; exon_number "14";
chr11	StringTie	exon	46372961	46373101	1000	+	.	gene_id "MSTRG.32110"; transcript_id "MSTRG.32110.215"; exon_number "15";
chr11	StringTie	exon	46374157	46374235	1000	+	.	gene_id "MSTRG.32110"; transcript_id "MSTRG.32110.215"; exon_number "16";
chr11	StringTie	exon	46374399	46374454	1000	+	.	gene_id "MSTRG.32110"; transcript_id "MSTRG.32110.215"; exon_number "17";
chr11	StringTie	exon	46374604	46374666	1000	+	.	gene_id "MSTRG.32110"; transcript_id "MSTRG.32110.215"; exon_number "18";
chr11	StringTie	exon	46374766	46374839	1000	+	.	gene_id "MSTRG.32110"; transcript_id "MSTRG.32110.215"; exon_number "19";
chr11	StringTie	exon	46374934	46375045	1000	+	.	gene_id "MSTRG.32110"; transcript_id "MSTRG.32110.215"; exon_number "20";
chr11	StringTie	exon	46375432	46375631	1000	+	.	gene_id "MSTRG.32110"; transcript_id "MSTRG.32110.215"; exon_number "21";
chr11	StringTie	exon	46375851	46375951	1000	+	.	gene_id "MSTRG.32110"; transcript_id "MSTRG.32110.215"; exon_number "22";
chr11	StringTie	exon	46376066	46376145	1000	+	.	gene_id "MSTRG.32110"; transcript_id "MSTRG.32110.215"; exon_number "23";
chr11	StringTie	exon	46376328	46376397	1000	+	.	gene_id "MSTRG.32110"; transcript_id "MSTRG.32110.215"; exon_number "24";
chr11	StringTie	exon	46376524	46376564	1000	+	.	gene_id "MSTRG.32110"; transcript_id "MSTRG.32110.215"; exon_number "25";
chr11	StringTie	exon	46377073	46377212	1000	+	.	gene_id "MSTRG.32110"; transcript_id "MSTRG.32110.215"; exon_number "26";
chr11	StringTie	exon	46378198	46378229	1000	+	.	gene_id "MSTRG.32110"; transcript_id "MSTRG.32110.215"; exon_number "27";
chr11	StringTie	exon	46378457	46378500	1000	+	.	gene_id "MSTRG.32110"; transcript_id "MSTRG.32110.215"; exon_number "28";
chr11	StringTie	exon	46378991	46379111	1000	+	.	gene_id "MSTRG.32110"; transcript_id "MSTRG.32110.215"; exon_number "29";
chr11	StringTie	exon	46379203	46379236	1000	+	.	gene_id "MSTRG.32110"; transcript_id "MSTRG.32110.215"; exon_number "30";
chr11	StringTie	exon	46379469	46379568	1000	+	.	gene_id "MSTRG.32110"; transcript_id "MSTRG.32110.215"; exon_number "31";
chr11	StringTie	exon	46379831	46380604	1000	+	.	gene_id "MSTRG.32110"; transcript_id "MSTRG.32110.215"; exon_number "32";
chr11	StringTie	transcript	46365076	46380555	1000	+	.	gene_id "MSTRG.32110"; transcript_id "MSTRG.32110.216";
chr11	StringTie	exon	46365076	46366984	1000	+	.	gene_id "MSTRG.32110"; transcript_id "MSTRG.32110.216"; exon_number "1";
chr11	StringTie	exon	46367291	46367399	1000	+	.	gene_id "MSTRG.32110"; transcript_id "MSTRG.32110.216"; exon_number "2";
chr11	StringTie	exon	46367652	46367747	1000	+	.	gene_id "MSTRG.32110"; transcript_id "MSTRG.32110.216"; exon_number "3";
chr11	StringTie	exon	46368002	46368079	1000	+	.	gene_id "MSTRG.32110"; transcript_id "MSTRG.32110.216"; exon_number "4";
chr11	StringTie	exon	46369494	46369550	1000	+	.	gene_id "MSTRG.32110"; transcript_id "MSTRG.32110.216"; exon_number "5";
chr11	StringTie	exon	46369941	46370009	1000	+	.	gene_id "MSTRG.32110"; transcript_id "MSTRG.32110.216"; exon_number "6";
chr11	StringTie	exon	46371313	46371384	1000	+	.	gene_id "MSTRG.32110"; transcript_id "MSTRG.32110.216"; exon_number "7";
chr11	StringTie	exon	46371487	46371603	1000	+	.	gene_id "MSTRG.32110"; transcript_id "MSTRG.32110.216"; exon_number "8";
chr11	StringTie	exon	46371704	46371775	1000	+	.	gene_id "MSTRG.32110"; transcript_id "MSTRG.32110.216"; exon_number "9";
chr11	StringTie	exon	46372075	46372170	1000	+	.	gene_id "MSTRG.32110"; transcript_id "MSTRG.32110.216"; exon_number "10";
chr11	StringTie	exon	46372428	46372510	1000	+	.	gene_id "MSTRG.32110"; transcript_id "MSTRG.32110.216"; exon_number "11";
chr11	StringTie	exon	46372617	46372677	1000	+	.	gene_id "MSTRG.32110"; transcript_id "MSTRG.32110.216"; exon_number "12";
chr11	StringTie	exon	46372771	46372884	1000	+	.	gene_id "MSTRG.32110"; transcript_id "MSTRG.32110.216"; exon_number "13";
chr11	StringTie	exon	46372961	46373101	1000	+	.	gene_id "MSTRG.32110"; transcript_id "MSTRG.32110.216"; exon_number "14";
chr11	StringTie	exon	46374157	46374235	1000	+	.	gene_id "MSTRG.32110"; transcript_id "MSTRG.32110.216"; exon_number "15";
chr11	StringTie	exon	46374399	46374454	1000	+	.	gene_id "MSTRG.32110"; transcript_id "MSTRG.32110.216"; exon_number "16";
chr11	StringTie	exon	46374604	46374666	1000	+	.	gene_id "MSTRG.32110"; transcript_id "MSTRG.32110.216"; exon_number "17";
chr11	StringTie	exon	46374766	46374839	1000	+	.	gene_id "MSTRG.32110"; transcript_id "MSTRG.32110.216"; exon_number "18";
chr11	StringTie	exon	46374934	46375045	1000	+	.	gene_id "MSTRG.32110"; transcript_id "MSTRG.32110.216"; exon_number "19";
chr11	StringTie	exon	46375432	46375631	1000	+	.	gene_id "MSTRG.32110"; transcript_id "MSTRG.32110.216"; exon_number "20";
chr11	StringTie	exon	46375851	46375951	1000	+	.	gene_id "MSTRG.32110"; transcript_id "MSTRG.32110.216"; exon_number "21";
chr11	StringTie	exon	46376066	46376145	1000	+	.	gene_id "MSTRG.32110"; transcript_id "MSTRG.32110.216"; exon_number "22";
chr11	StringTie	exon	46376328	46376397	1000	+	.	gene_id "MSTRG.32110"; transcript_id "MSTRG.32110.216"; exon_number "23";
chr11	StringTie	exon	46376524	46376564	1000	+	.	gene_id "MSTRG.32110"; transcript_id "MSTRG.32110.216"; exon_number "24";
chr11	StringTie	exon	46377073	46378229	1000	+	.	gene_id "MSTRG.32110"; transcript_id "MSTRG.32110.216"; exon_number "25";
chr11	StringTie	exon	46378457	46379111	1000	+	.	gene_id "MSTRG.32110"; transcript_id "MSTRG.32110.216"; exon_number "26";
chr11	StringTie	exon	46379203	46379236	1000	+	.	gene_id "MSTRG.32110"; transcript_id "MSTRG.32110.216"; exon_number "27";
chr11	StringTie	exon	46379495	46379568	1000	+	.	gene_id "MSTRG.32110"; transcript_id "MSTRG.32110.216"; exon_number "28";
chr11	StringTie	exon	46379831	46380555	1000	+	.	gene_id "MSTRG.32110"; transcript_id "MSTRG.32110.216"; exon_number "29";
chr11	StringTie	transcript	46365107	46380554	1000	+	.	gene_id "MSTRG.32110"; transcript_id "MSTRG.32110.217";
chr11	StringTie	exon	46365107	46366984	1000	+	.	gene_id "MSTRG.32110"; transcript_id "MSTRG.32110.217"; exon_number "1";
chr11	StringTie	exon	46367291	46367399	1000	+	.	gene_id "MSTRG.32110"; transcript_id "MSTRG.32110.217"; exon_number "2";
chr11	StringTie	exon	46367652	46367747	1000	+	.	gene_id "MSTRG.32110"; transcript_id "MSTRG.32110.217"; exon_number "3";
chr11	StringTie	exon	46368005	46368079	1000	+	.	gene_id "MSTRG.32110"; transcript_id "MSTRG.32110.217"; exon_number "4";
chr11	StringTie	exon	46369494	46369550	1000	+	.	gene_id "MSTRG.32110"; transcript_id "MSTRG.32110.217"; exon_number "5";
chr11	StringTie	exon	46369941	46370009	1000	+	.	gene_id "MSTRG.32110"; transcript_id "MSTRG.32110.217"; exon_number "6";
chr11	StringTie	exon	46371313	46371384	1000	+	.	gene_id "MSTRG.32110"; transcript_id "MSTRG.32110.217"; exon_number "7";
chr11	StringTie	exon	46371487	46371603	1000	+	.	gene_id "MSTRG.32110"; transcript_id "MSTRG.32110.217"; exon_number "8";
chr11	StringTie	exon	46371704	46371775	1000	+	.	gene_id "MSTRG.32110"; transcript_id "MSTRG.32110.217"; exon_number "9";
chr11	StringTie	exon	46372075	46372170	1000	+	.	gene_id "MSTRG.32110"; transcript_id "MSTRG.32110.217"; exon_number "10";
chr11	StringTie	exon	46372428	46372510	1000	+	.	gene_id "MSTRG.32110"; transcript_id "MSTRG.32110.217"; exon_number "11";
chr11	StringTie	exon	46372617	46372677	1000	+	.	gene_id "MSTRG.32110"; transcript_id "MSTRG.32110.217"; exon_number "12";
chr11	StringTie	exon	46372771	46372884	1000	+	.	gene_id "MSTRG.32110"; transcript_id "MSTRG.32110.217"; exon_number "13";
chr11	StringTie	exon	46372961	46373101	1000	+	.	gene_id "MSTRG.32110"; transcript_id "MSTRG.32110.217"; exon_number "14";
chr11	StringTie	exon	46374157	46374235	1000	+	.	gene_id "MSTRG.32110"; transcript_id "MSTRG.32110.217"; exon_number "15";
chr11	StringTie	exon	46374399	46374454	1000	+	.	gene_id "MSTRG.32110"; transcript_id "MSTRG.32110.217"; exon_number "16";
chr11	StringTie	exon	46374604	46374666	1000	+	.	gene_id "MSTRG.32110"; transcript_id "MSTRG.32110.217"; exon_number "17";
chr11	StringTie	exon	46374766	46374839	1000	+	.	gene_id "MSTRG.32110"; transcript_id "MSTRG.32110.217"; exon_number "18";
chr11	StringTie	exon	46374934	46375045	1000	+	.	gene_id "MSTRG.32110"; transcript_id "MSTRG.32110.217"; exon_number "19";
chr11	StringTie	exon	46375432	46375631	1000	+	.	gene_id "MSTRG.32110"; transcript_id "MSTRG.32110.217"; exon_number "20";
chr11	StringTie	exon	46375855	46375951	1000	+	.	gene_id "MSTRG.32110"; transcript_id "MSTRG.32110.217"; exon_number "21";
chr11	StringTie	exon	46376066	46376145	1000	+	.	gene_id "MSTRG.32110"; transcript_id "MSTRG.32110.217"; exon_number "22";
chr11	StringTie	exon	46376328	46376397	1000	+	.	gene_id "MSTRG.32110"; transcript_id "MSTRG.32110.217"; exon_number "23";
chr11	StringTie	exon	46376524	46376564	1000	+	.	gene_id "MSTRG.32110"; transcript_id "MSTRG.32110.217"; exon_number "24";
chr11	StringTie	exon	46377073	46377212	1000	+	.	gene_id "MSTRG.32110"; transcript_id "MSTRG.32110.217"; exon_number "25";
chr11	StringTie	exon	46378198	46378229	1000	+	.	gene_id "MSTRG.32110"; transcript_id "MSTRG.32110.217"; exon_number "26";
chr11	StringTie	exon	46378457	46378500	1000	+	.	gene_id "MSTRG.32110"; transcript_id "MSTRG.32110.217"; exon_number "27";
chr11	StringTie	exon	46378991	46379111	1000	+	.	gene_id "MSTRG.32110"; transcript_id "MSTRG.32110.217"; exon_number "28";
chr11	StringTie	exon	46379203	46379236	1000	+	.	gene_id "MSTRG.32110"; transcript_id "MSTRG.32110.217"; exon_number "29";
chr11	StringTie	exon	46379469	46379568	1000	+	.	gene_id "MSTRG.32110"; transcript_id "MSTRG.32110.217"; exon_number "30";
chr11	StringTie	exon	46379831	46380554	1000	+	.	gene_id "MSTRG.32110"; transcript_id "MSTRG.32110.217"; exon_number "31";
chr11	StringTie	transcript	46365561	46380554	1000	+	.	gene_id "MSTRG.32110"; transcript_id "MSTRG.32110.218";
chr11	StringTie	exon	46365561	46367399	1000	+	.	gene_id "MSTRG.32110"; transcript_id "MSTRG.32110.218"; exon_number "1";
chr11	StringTie	exon	46367652	46367747	1000	+	.	gene_id "MSTRG.32110"; transcript_id "MSTRG.32110.218"; exon_number "2";
chr11	StringTie	exon	46368002	46369550	1000	+	.	gene_id "MSTRG.32110"; transcript_id "MSTRG.32110.218"; exon_number "3";
chr11	StringTie	exon	46369941	46370009	1000	+	.	gene_id "MSTRG.32110"; transcript_id "MSTRG.32110.218"; exon_number "4";
chr11	StringTie	exon	46371313	46371384	1000	+	.	gene_id "MSTRG.32110"; transcript_id "MSTRG.32110.218"; exon_number "5";
chr11	StringTie	exon	46371487	46371603	1000	+	.	gene_id "MSTRG.32110"; transcript_id "MSTRG.32110.218"; exon_number "6";
chr11	StringTie	exon	46371704	46371775	1000	+	.	gene_id "MSTRG.32110"; transcript_id "MSTRG.32110.218"; exon_number "7";
chr11	StringTie	exon	46372075	46372170	1000	+	.	gene_id "MSTRG.32110"; transcript_id "MSTRG.32110.218"; exon_number "8";
chr11	StringTie	exon	46372428	46372510	1000	+	.	gene_id "MSTRG.32110"; transcript_id "MSTRG.32110.218"; exon_number "9";
chr11	StringTie	exon	46372617	46372677	1000	+	.	gene_id "MSTRG.32110"; transcript_id "MSTRG.32110.218"; exon_number "10";
chr11	StringTie	exon	46372771	46372884	1000	+	.	gene_id "MSTRG.32110"; transcript_id "MSTRG.32110.218"; exon_number "11";
chr11	StringTie	exon	46372971	46373101	1000	+	.	gene_id "MSTRG.32110"; transcript_id "MSTRG.32110.218"; exon_number "12";
chr11	StringTie	exon	46374157	46374235	1000	+	.	gene_id "MSTRG.32110"; transcript_id "MSTRG.32110.218"; exon_number "13";
chr11	StringTie	exon	46374399	46374454	1000	+	.	gene_id "MSTRG.32110"; transcript_id "MSTRG.32110.218"; exon_number "14";
chr11	StringTie	exon	46374604	46374666	1000	+	.	gene_id "MSTRG.32110"; transcript_id "MSTRG.32110.218"; exon_number "15";
chr11	StringTie	exon	46374766	46374839	1000	+	.	gene_id "MSTRG.32110"; transcript_id "MSTRG.32110.218"; exon_number "16";
chr11	StringTie	exon	46374934	46375045	1000	+	.	gene_id "MSTRG.32110"; transcript_id "MSTRG.32110.218"; exon_number "17";
chr11	StringTie	exon	46375432	46375631	1000	+	.	gene_id "MSTRG.32110"; transcript_id "MSTRG.32110.218"; exon_number "18";
chr11	StringTie	exon	46375851	46375951	1000	+	.	gene_id "MSTRG.32110"; transcript_id "MSTRG.32110.218"; exon_number "19";
chr11	StringTie	exon	46376066	46376145	1000	+	.	gene_id "MSTRG.32110"; transcript_id "MSTRG.32110.218"; exon_number "20";
chr11	StringTie	exon	46376328	46376397	1000	+	.	gene_id "MSTRG.32110"; transcript_id "MSTRG.32110.218"; exon_number "21";
chr11	StringTie	exon	46376524	46376564	1000	+	.	gene_id "MSTRG.32110"; transcript_id "MSTRG.32110.218"; exon_number "22";
chr11	StringTie	exon	46377073	46377212	1000	+	.	gene_id "MSTRG.32110"; transcript_id "MSTRG.32110.218"; exon_number "23";
chr11	StringTie	exon	46377649	46378229	1000	+	.	gene_id "MSTRG.32110"; transcript_id "MSTRG.32110.218"; exon_number "24";
chr11	StringTie	exon	46378457	46378500	1000	+	.	gene_id "MSTRG.32110"; transcript_id "MSTRG.32110.218"; exon_number "25";
chr11	StringTie	exon	46378991	46379111	1000	+	.	gene_id "MSTRG.32110"; transcript_id "MSTRG.32110.218"; exon_number "26";
chr11	StringTie	exon	46379203	46379236	1000	+	.	gene_id "MSTRG.32110"; transcript_id "MSTRG.32110.218"; exon_number "27";
chr11	StringTie	exon	46379469	46379568	1000	+	.	gene_id "MSTRG.32110"; transcript_id "MSTRG.32110.218"; exon_number "28";
chr11	StringTie	exon	46379831	46380554	1000	+	.	gene_id "MSTRG.32110"; transcript_id "MSTRG.32110.218"; exon_number "29";
chr11	StringTie	transcript	46366092	46380553	1000	+	.	gene_id "MSTRG.32110"; transcript_id "MSTRG.32110.219";
chr11	StringTie	exon	46366092	46366984	1000	+	.	gene_id "MSTRG.32110"; transcript_id "MSTRG.32110.219"; exon_number "1";
chr11	StringTie	exon	46367291	46367399	1000	+	.	gene_id "MSTRG.32110"; transcript_id "MSTRG.32110.219"; exon_number "2";
chr11	StringTie	exon	46367652	46367747	1000	+	.	gene_id "MSTRG.32110"; transcript_id "MSTRG.32110.219"; exon_number "3";
chr11	StringTie	exon	46368005	46368079	1000	+	.	gene_id "MSTRG.32110"; transcript_id "MSTRG.32110.219"; exon_number "4";
chr11	StringTie	exon	46369494	46369550	1000	+	.	gene_id "MSTRG.32110"; transcript_id "MSTRG.32110.219"; exon_number "5";
chr11	StringTie	exon	46369941	46370009	1000	+	.	gene_id "MSTRG.32110"; transcript_id "MSTRG.32110.219"; exon_number "6";
chr11	StringTie	exon	46371487	46371603	1000	+	.	gene_id "MSTRG.32110"; transcript_id "MSTRG.32110.219"; exon_number "7";
chr11	StringTie	exon	46371704	46371775	1000	+	.	gene_id "MSTRG.32110"; transcript_id "MSTRG.32110.219"; exon_number "8";
chr11	StringTie	exon	46372075	46372170	1000	+	.	gene_id "MSTRG.32110"; transcript_id "MSTRG.32110.219"; exon_number "9";
chr11	StringTie	exon	46372428	46372510	1000	+	.	gene_id "MSTRG.32110"; transcript_id "MSTRG.32110.219"; exon_number "10";
chr11	StringTie	exon	46372617	46372677	1000	+	.	gene_id "MSTRG.32110"; transcript_id "MSTRG.32110.219"; exon_number "11";
chr11	StringTie	exon	46372771	46372884	1000	+	.	gene_id "MSTRG.32110"; transcript_id "MSTRG.32110.219"; exon_number "12";
chr11	StringTie	exon	46372961	46373101	1000	+	.	gene_id "MSTRG.32110"; transcript_id "MSTRG.32110.219"; exon_number "13";
chr11	StringTie	exon	46374157	46374235	1000	+	.	gene_id "MSTRG.32110"; transcript_id "MSTRG.32110.219"; exon_number "14";
chr11	StringTie	exon	46374399	46374454	1000	+	.	gene_id "MSTRG.32110"; transcript_id "MSTRG.32110.219"; exon_number "15";
chr11	StringTie	exon	46374604	46374666	1000	+	.	gene_id "MSTRG.32110"; transcript_id "MSTRG.32110.219"; exon_number "16";
chr11	StringTie	exon	46374766	46374839	1000	+	.	gene_id "MSTRG.32110"; transcript_id "MSTRG.32110.219"; exon_number "17";
chr11	StringTie	exon	46374934	46375045	1000	+	.	gene_id "MSTRG.32110"; transcript_id "MSTRG.32110.219"; exon_number "18";
chr11	StringTie	exon	46375432	46375631	1000	+	.	gene_id "MSTRG.32110"; transcript_id "MSTRG.32110.219"; exon_number "19";
chr11	StringTie	exon	46375851	46375951	1000	+	.	gene_id "MSTRG.32110"; transcript_id "MSTRG.32110.219"; exon_number "20";
chr11	StringTie	exon	46376066	46376145	1000	+	.	gene_id "MSTRG.32110"; transcript_id "MSTRG.32110.219"; exon_number "21";
chr11	StringTie	exon	46376328	46376397	1000	+	.	gene_id "MSTRG.32110"; transcript_id "MSTRG.32110.219"; exon_number "22";
chr11	StringTie	exon	46376524	46376564	1000	+	.	gene_id "MSTRG.32110"; transcript_id "MSTRG.32110.219"; exon_number "23";
chr11	StringTie	exon	46377073	46378229	1000	+	.	gene_id "MSTRG.32110"; transcript_id "MSTRG.32110.219"; exon_number "24";
chr11	StringTie	exon	46378457	46378500	1000	+	.	gene_id "MSTRG.32110"; transcript_id "MSTRG.32110.219"; exon_number "25";
chr11	StringTie	exon	46378991	46379111	1000	+	.	gene_id "MSTRG.32110"; transcript_id "MSTRG.32110.219"; exon_number "26";
chr11	StringTie	exon	46379203	46379236	1000	+	.	gene_id "MSTRG.32110"; transcript_id "MSTRG.32110.219"; exon_number "27";
chr11	StringTie	exon	46379469	46379568	1000	+	.	gene_id "MSTRG.32110"; transcript_id "MSTRG.32110.219"; exon_number "28";
chr11	StringTie	exon	46379831	46380553	1000	+	.	gene_id "MSTRG.32110"; transcript_id "MSTRG.32110.219"; exon_number "29";
chr11	StringTie	transcript	46338657	46383834	1000	+	.	gene_id "MSTRG.32110"; transcript_id "MSTRG.32110.22";
chr11	StringTie	exon	46338657	46338890	1000	+	.	gene_id "MSTRG.32110"; transcript_id "MSTRG.32110.22"; exon_number "1";
chr11	StringTie	exon	46345256	46345585	1000	+	.	gene_id "MSTRG.32110"; transcript_id "MSTRG.32110.22"; exon_number "2";
chr11	StringTie	exon	46367291	46367399	1000	+	.	gene_id "MSTRG.32110"; transcript_id "MSTRG.32110.22"; exon_number "3";
chr11	StringTie	exon	46367652	46367747	1000	+	.	gene_id "MSTRG.32110"; transcript_id "MSTRG.32110.22"; exon_number "4";
chr11	StringTie	exon	46368005	46368079	1000	+	.	gene_id "MSTRG.32110"; transcript_id "MSTRG.32110.22"; exon_number "5";
chr11	StringTie	exon	46369494	46369550	1000	+	.	gene_id "MSTRG.32110"; transcript_id "MSTRG.32110.22"; exon_number "6";
chr11	StringTie	exon	46369941	46370009	1000	+	.	gene_id "MSTRG.32110"; transcript_id "MSTRG.32110.22"; exon_number "7";
chr11	StringTie	exon	46371313	46371384	1000	+	.	gene_id "MSTRG.32110"; transcript_id "MSTRG.32110.22"; exon_number "8";
chr11	StringTie	exon	46371487	46371603	1000	+	.	gene_id "MSTRG.32110"; transcript_id "MSTRG.32110.22"; exon_number "9";
chr11	StringTie	exon	46371704	46371775	1000	+	.	gene_id "MSTRG.32110"; transcript_id "MSTRG.32110.22"; exon_number "10";
chr11	StringTie	exon	46372075	46372170	1000	+	.	gene_id "MSTRG.32110"; transcript_id "MSTRG.32110.22"; exon_number "11";
chr11	StringTie	exon	46372428	46372510	1000	+	.	gene_id "MSTRG.32110"; transcript_id "MSTRG.32110.22"; exon_number "12";
chr11	StringTie	exon	46372617	46372677	1000	+	.	gene_id "MSTRG.32110"; transcript_id "MSTRG.32110.22"; exon_number "13";
chr11	StringTie	exon	46372771	46372884	1000	+	.	gene_id "MSTRG.32110"; transcript_id "MSTRG.32110.22"; exon_number "14";
chr11	StringTie	exon	46372961	46373101	1000	+	.	gene_id "MSTRG.32110"; transcript_id "MSTRG.32110.22"; exon_number "15";
chr11	StringTie	exon	46374157	46374235	1000	+	.	gene_id "MSTRG.32110"; transcript_id "MSTRG.32110.22"; exon_number "16";
chr11	StringTie	exon	46374399	46374454	1000	+	.	gene_id "MSTRG.32110"; transcript_id "MSTRG.32110.22"; exon_number "17";
chr11	StringTie	exon	46374604	46374666	1000	+	.	gene_id "MSTRG.32110"; transcript_id "MSTRG.32110.22"; exon_number "18";
chr11	StringTie	exon	46374766	46374839	1000	+	.	gene_id "MSTRG.32110"; transcript_id "MSTRG.32110.22"; exon_number "19";
chr11	StringTie	exon	46374934	46375045	1000	+	.	gene_id "MSTRG.32110"; transcript_id "MSTRG.32110.22"; exon_number "20";
chr11	StringTie	exon	46375432	46375631	1000	+	.	gene_id "MSTRG.32110"; transcript_id "MSTRG.32110.22"; exon_number "21";
chr11	StringTie	exon	46375851	46375951	1000	+	.	gene_id "MSTRG.32110"; transcript_id "MSTRG.32110.22"; exon_number "22";
chr11	StringTie	exon	46376066	46376145	1000	+	.	gene_id "MSTRG.32110"; transcript_id "MSTRG.32110.22"; exon_number "23";
chr11	StringTie	exon	46376328	46376397	1000	+	.	gene_id "MSTRG.32110"; transcript_id "MSTRG.32110.22"; exon_number "24";
chr11	StringTie	exon	46376524	46376564	1000	+	.	gene_id "MSTRG.32110"; transcript_id "MSTRG.32110.22"; exon_number "25";
chr11	StringTie	exon	46377073	46377212	1000	+	.	gene_id "MSTRG.32110"; transcript_id "MSTRG.32110.22"; exon_number "26";
chr11	StringTie	exon	46378198	46378229	1000	+	.	gene_id "MSTRG.32110"; transcript_id "MSTRG.32110.22"; exon_number "27";
chr11	StringTie	exon	46378457	46378500	1000	+	.	gene_id "MSTRG.32110"; transcript_id "MSTRG.32110.22"; exon_number "28";
chr11	StringTie	exon	46378991	46379111	1000	+	.	gene_id "MSTRG.32110"; transcript_id "MSTRG.32110.22"; exon_number "29";
chr11	StringTie	exon	46379203	46379236	1000	+	.	gene_id "MSTRG.32110"; transcript_id "MSTRG.32110.22"; exon_number "30";
chr11	StringTie	exon	46379469	46379568	1000	+	.	gene_id "MSTRG.32110"; transcript_id "MSTRG.32110.22"; exon_number "31";
chr11	StringTie	exon	46379831	46381183	1000	+	.	gene_id "MSTRG.32110"; transcript_id "MSTRG.32110.22"; exon_number "32";
chr11	StringTie	exon	46382057	46382133	1000	+	.	gene_id "MSTRG.32110"; transcript_id "MSTRG.32110.22"; exon_number "33";
chr11	StringTie	exon	46382294	46382461	1000	+	.	gene_id "MSTRG.32110"; transcript_id "MSTRG.32110.22"; exon_number "34";
chr11	StringTie	exon	46382587	46382748	1000	+	.	gene_id "MSTRG.32110"; transcript_id "MSTRG.32110.22"; exon_number "35";
chr11	StringTie	exon	46383469	46383834	1000	+	.	gene_id "MSTRG.32110"; transcript_id "MSTRG.32110.22"; exon_number "36";
chr11	StringTie	transcript	46366092	46380553	1000	+	.	gene_id "MSTRG.32110"; transcript_id "MSTRG.32110.220";
chr11	StringTie	exon	46366092	46366984	1000	+	.	gene_id "MSTRG.32110"; transcript_id "MSTRG.32110.220"; exon_number "1";
chr11	StringTie	exon	46367291	46367399	1000	+	.	gene_id "MSTRG.32110"; transcript_id "MSTRG.32110.220"; exon_number "2";
chr11	StringTie	exon	46367652	46367747	1000	+	.	gene_id "MSTRG.32110"; transcript_id "MSTRG.32110.220"; exon_number "3";
chr11	StringTie	exon	46368005	46368079	1000	+	.	gene_id "MSTRG.32110"; transcript_id "MSTRG.32110.220"; exon_number "4";
chr11	StringTie	exon	46369494	46369550	1000	+	.	gene_id "MSTRG.32110"; transcript_id "MSTRG.32110.220"; exon_number "5";
chr11	StringTie	exon	46369941	46370009	1000	+	.	gene_id "MSTRG.32110"; transcript_id "MSTRG.32110.220"; exon_number "6";
chr11	StringTie	exon	46371487	46371603	1000	+	.	gene_id "MSTRG.32110"; transcript_id "MSTRG.32110.220"; exon_number "7";
chr11	StringTie	exon	46371704	46371775	1000	+	.	gene_id "MSTRG.32110"; transcript_id "MSTRG.32110.220"; exon_number "8";
chr11	StringTie	exon	46372075	46372170	1000	+	.	gene_id "MSTRG.32110"; transcript_id "MSTRG.32110.220"; exon_number "9";
chr11	StringTie	exon	46372428	46372510	1000	+	.	gene_id "MSTRG.32110"; transcript_id "MSTRG.32110.220"; exon_number "10";
chr11	StringTie	exon	46372617	46372677	1000	+	.	gene_id "MSTRG.32110"; transcript_id "MSTRG.32110.220"; exon_number "11";
chr11	StringTie	exon	46372771	46372879	1000	+	.	gene_id "MSTRG.32110"; transcript_id "MSTRG.32110.220"; exon_number "12";
chr11	StringTie	exon	46372961	46373101	1000	+	.	gene_id "MSTRG.32110"; transcript_id "MSTRG.32110.220"; exon_number "13";
chr11	StringTie	exon	46374157	46374235	1000	+	.	gene_id "MSTRG.32110"; transcript_id "MSTRG.32110.220"; exon_number "14";
chr11	StringTie	exon	46374399	46374454	1000	+	.	gene_id "MSTRG.32110"; transcript_id "MSTRG.32110.220"; exon_number "15";
chr11	StringTie	exon	46374604	46374666	1000	+	.	gene_id "MSTRG.32110"; transcript_id "MSTRG.32110.220"; exon_number "16";
chr11	StringTie	exon	46374766	46374839	1000	+	.	gene_id "MSTRG.32110"; transcript_id "MSTRG.32110.220"; exon_number "17";
chr11	StringTie	exon	46374934	46375045	1000	+	.	gene_id "MSTRG.32110"; transcript_id "MSTRG.32110.220"; exon_number "18";
chr11	StringTie	exon	46375432	46375631	1000	+	.	gene_id "MSTRG.32110"; transcript_id "MSTRG.32110.220"; exon_number "19";
chr11	StringTie	exon	46375851	46375951	1000	+	.	gene_id "MSTRG.32110"; transcript_id "MSTRG.32110.220"; exon_number "20";
chr11	StringTie	exon	46376066	46376145	1000	+	.	gene_id "MSTRG.32110"; transcript_id "MSTRG.32110.220"; exon_number "21";
chr11	StringTie	exon	46376328	46376397	1000	+	.	gene_id "MSTRG.32110"; transcript_id "MSTRG.32110.220"; exon_number "22";
chr11	StringTie	exon	46376524	46376564	1000	+	.	gene_id "MSTRG.32110"; transcript_id "MSTRG.32110.220"; exon_number "23";
chr11	StringTie	exon	46377073	46377212	1000	+	.	gene_id "MSTRG.32110"; transcript_id "MSTRG.32110.220"; exon_number "24";
chr11	StringTie	exon	46378198	46378229	1000	+	.	gene_id "MSTRG.32110"; transcript_id "MSTRG.32110.220"; exon_number "25";
chr11	StringTie	exon	46378457	46378500	1000	+	.	gene_id "MSTRG.32110"; transcript_id "MSTRG.32110.220"; exon_number "26";
chr11	StringTie	exon	46378991	46379111	1000	+	.	gene_id "MSTRG.32110"; transcript_id "MSTRG.32110.220"; exon_number "27";
chr11	StringTie	exon	46379203	46379236	1000	+	.	gene_id "MSTRG.32110"; transcript_id "MSTRG.32110.220"; exon_number "28";
chr11	StringTie	exon	46379469	46379568	1000	+	.	gene_id "MSTRG.32110"; transcript_id "MSTRG.32110.220"; exon_number "29";
chr11	StringTie	exon	46379831	46380553	1000	+	.	gene_id "MSTRG.32110"; transcript_id "MSTRG.32110.220"; exon_number "30";
chr11	StringTie	transcript	46366117	46380588	1000	+	.	gene_id "MSTRG.32110"; transcript_id "MSTRG.32110.221";
chr11	StringTie	exon	46366117	46366988	1000	+	.	gene_id "MSTRG.32110"; transcript_id "MSTRG.32110.221"; exon_number "1";
chr11	StringTie	exon	46367291	46367399	1000	+	.	gene_id "MSTRG.32110"; transcript_id "MSTRG.32110.221"; exon_number "2";
chr11	StringTie	exon	46367652	46367747	1000	+	.	gene_id "MSTRG.32110"; transcript_id "MSTRG.32110.221"; exon_number "3";
chr11	StringTie	exon	46368005	46368079	1000	+	.	gene_id "MSTRG.32110"; transcript_id "MSTRG.32110.221"; exon_number "4";
chr11	StringTie	exon	46369494	46369550	1000	+	.	gene_id "MSTRG.32110"; transcript_id "MSTRG.32110.221"; exon_number "5";
chr11	StringTie	exon	46369941	46370009	1000	+	.	gene_id "MSTRG.32110"; transcript_id "MSTRG.32110.221"; exon_number "6";
chr11	StringTie	exon	46371313	46371384	1000	+	.	gene_id "MSTRG.32110"; transcript_id "MSTRG.32110.221"; exon_number "7";
chr11	StringTie	exon	46371487	46371603	1000	+	.	gene_id "MSTRG.32110"; transcript_id "MSTRG.32110.221"; exon_number "8";
chr11	StringTie	exon	46371704	46371775	1000	+	.	gene_id "MSTRG.32110"; transcript_id "MSTRG.32110.221"; exon_number "9";
chr11	StringTie	exon	46372075	46372170	1000	+	.	gene_id "MSTRG.32110"; transcript_id "MSTRG.32110.221"; exon_number "10";
chr11	StringTie	exon	46372428	46372510	1000	+	.	gene_id "MSTRG.32110"; transcript_id "MSTRG.32110.221"; exon_number "11";
chr11	StringTie	exon	46372617	46372677	1000	+	.	gene_id "MSTRG.32110"; transcript_id "MSTRG.32110.221"; exon_number "12";
chr11	StringTie	exon	46372771	46372884	1000	+	.	gene_id "MSTRG.32110"; transcript_id "MSTRG.32110.221"; exon_number "13";
chr11	StringTie	exon	46372961	46373101	1000	+	.	gene_id "MSTRG.32110"; transcript_id "MSTRG.32110.221"; exon_number "14";
chr11	StringTie	exon	46374157	46374235	1000	+	.	gene_id "MSTRG.32110"; transcript_id "MSTRG.32110.221"; exon_number "15";
chr11	StringTie	exon	46374399	46374454	1000	+	.	gene_id "MSTRG.32110"; transcript_id "MSTRG.32110.221"; exon_number "16";
chr11	StringTie	exon	46374604	46374666	1000	+	.	gene_id "MSTRG.32110"; transcript_id "MSTRG.32110.221"; exon_number "17";
chr11	StringTie	exon	46374766	46374839	1000	+	.	gene_id "MSTRG.32110"; transcript_id "MSTRG.32110.221"; exon_number "18";
chr11	StringTie	exon	46374934	46375045	1000	+	.	gene_id "MSTRG.32110"; transcript_id "MSTRG.32110.221"; exon_number "19";
chr11	StringTie	exon	46375432	46375631	1000	+	.	gene_id "MSTRG.32110"; transcript_id "MSTRG.32110.221"; exon_number "20";
chr11	StringTie	exon	46375851	46375951	1000	+	.	gene_id "MSTRG.32110"; transcript_id "MSTRG.32110.221"; exon_number "21";
chr11	StringTie	exon	46376066	46376145	1000	+	.	gene_id "MSTRG.32110"; transcript_id "MSTRG.32110.221"; exon_number "22";
chr11	StringTie	exon	46376328	46376397	1000	+	.	gene_id "MSTRG.32110"; transcript_id "MSTRG.32110.221"; exon_number "23";
chr11	StringTie	exon	46376524	46376564	1000	+	.	gene_id "MSTRG.32110"; transcript_id "MSTRG.32110.221"; exon_number "24";
chr11	StringTie	exon	46377073	46377212	1000	+	.	gene_id "MSTRG.32110"; transcript_id "MSTRG.32110.221"; exon_number "25";
chr11	StringTie	exon	46378198	46378229	1000	+	.	gene_id "MSTRG.32110"; transcript_id "MSTRG.32110.221"; exon_number "26";
chr11	StringTie	exon	46378457	46378500	1000	+	.	gene_id "MSTRG.32110"; transcript_id "MSTRG.32110.221"; exon_number "27";
chr11	StringTie	exon	46378991	46379111	1000	+	.	gene_id "MSTRG.32110"; transcript_id "MSTRG.32110.221"; exon_number "28";
chr11	StringTie	exon	46379203	46379236	1000	+	.	gene_id "MSTRG.32110"; transcript_id "MSTRG.32110.221"; exon_number "29";
chr11	StringTie	exon	46379469	46379568	1000	+	.	gene_id "MSTRG.32110"; transcript_id "MSTRG.32110.221"; exon_number "30";
chr11	StringTie	exon	46379831	46380588	1000	+	.	gene_id "MSTRG.32110"; transcript_id "MSTRG.32110.221"; exon_number "31";
chr11	StringTie	transcript	46366125	46380555	1000	+	.	gene_id "MSTRG.32110"; transcript_id "MSTRG.32110.222";
chr11	StringTie	exon	46366125	46366984	1000	+	.	gene_id "MSTRG.32110"; transcript_id "MSTRG.32110.222"; exon_number "1";
chr11	StringTie	exon	46367291	46367399	1000	+	.	gene_id "MSTRG.32110"; transcript_id "MSTRG.32110.222"; exon_number "2";
chr11	StringTie	exon	46367652	46367747	1000	+	.	gene_id "MSTRG.32110"; transcript_id "MSTRG.32110.222"; exon_number "3";
chr11	StringTie	exon	46368005	46368079	1000	+	.	gene_id "MSTRG.32110"; transcript_id "MSTRG.32110.222"; exon_number "4";
chr11	StringTie	exon	46369494	46369550	1000	+	.	gene_id "MSTRG.32110"; transcript_id "MSTRG.32110.222"; exon_number "5";
chr11	StringTie	exon	46369941	46370009	1000	+	.	gene_id "MSTRG.32110"; transcript_id "MSTRG.32110.222"; exon_number "6";
chr11	StringTie	exon	46371313	46371384	1000	+	.	gene_id "MSTRG.32110"; transcript_id "MSTRG.32110.222"; exon_number "7";
chr11	StringTie	exon	46371487	46371603	1000	+	.	gene_id "MSTRG.32110"; transcript_id "MSTRG.32110.222"; exon_number "8";
chr11	StringTie	exon	46371704	46371775	1000	+	.	gene_id "MSTRG.32110"; transcript_id "MSTRG.32110.222"; exon_number "9";
chr11	StringTie	exon	46372075	46372170	1000	+	.	gene_id "MSTRG.32110"; transcript_id "MSTRG.32110.222"; exon_number "10";
chr11	StringTie	exon	46372428	46372510	1000	+	.	gene_id "MSTRG.32110"; transcript_id "MSTRG.32110.222"; exon_number "11";
chr11	StringTie	exon	46372617	46372677	1000	+	.	gene_id "MSTRG.32110"; transcript_id "MSTRG.32110.222"; exon_number "12";
chr11	StringTie	exon	46372771	46372884	1000	+	.	gene_id "MSTRG.32110"; transcript_id "MSTRG.32110.222"; exon_number "13";
chr11	StringTie	exon	46372961	46373101	1000	+	.	gene_id "MSTRG.32110"; transcript_id "MSTRG.32110.222"; exon_number "14";
chr11	StringTie	exon	46374157	46374235	1000	+	.	gene_id "MSTRG.32110"; transcript_id "MSTRG.32110.222"; exon_number "15";
chr11	StringTie	exon	46374399	46374454	1000	+	.	gene_id "MSTRG.32110"; transcript_id "MSTRG.32110.222"; exon_number "16";
chr11	StringTie	exon	46374604	46374666	1000	+	.	gene_id "MSTRG.32110"; transcript_id "MSTRG.32110.222"; exon_number "17";
chr11	StringTie	exon	46374766	46374839	1000	+	.	gene_id "MSTRG.32110"; transcript_id "MSTRG.32110.222"; exon_number "18";
chr11	StringTie	exon	46374934	46375045	1000	+	.	gene_id "MSTRG.32110"; transcript_id "MSTRG.32110.222"; exon_number "19";
chr11	StringTie	exon	46375432	46375631	1000	+	.	gene_id "MSTRG.32110"; transcript_id "MSTRG.32110.222"; exon_number "20";
chr11	StringTie	exon	46375851	46375951	1000	+	.	gene_id "MSTRG.32110"; transcript_id "MSTRG.32110.222"; exon_number "21";
chr11	StringTie	exon	46376066	46376145	1000	+	.	gene_id "MSTRG.32110"; transcript_id "MSTRG.32110.222"; exon_number "22";
chr11	StringTie	exon	46376328	46376397	1000	+	.	gene_id "MSTRG.32110"; transcript_id "MSTRG.32110.222"; exon_number "23";
chr11	StringTie	exon	46376524	46376564	1000	+	.	gene_id "MSTRG.32110"; transcript_id "MSTRG.32110.222"; exon_number "24";
chr11	StringTie	exon	46377073	46377212	1000	+	.	gene_id "MSTRG.32110"; transcript_id "MSTRG.32110.222"; exon_number "25";
chr11	StringTie	exon	46378198	46378229	1000	+	.	gene_id "MSTRG.32110"; transcript_id "MSTRG.32110.222"; exon_number "26";
chr11	StringTie	exon	46378457	46378500	1000	+	.	gene_id "MSTRG.32110"; transcript_id "MSTRG.32110.222"; exon_number "27";
chr11	StringTie	exon	46378991	46379111	1000	+	.	gene_id "MSTRG.32110"; transcript_id "MSTRG.32110.222"; exon_number "28";
chr11	StringTie	exon	46379203	46379236	1000	+	.	gene_id "MSTRG.32110"; transcript_id "MSTRG.32110.222"; exon_number "29";
chr11	StringTie	exon	46379469	46379568	1000	+	.	gene_id "MSTRG.32110"; transcript_id "MSTRG.32110.222"; exon_number "30";
chr11	StringTie	exon	46379849	46380555	1000	+	.	gene_id "MSTRG.32110"; transcript_id "MSTRG.32110.222"; exon_number "31";
chr11	StringTie	transcript	46366167	46380594	1000	+	.	gene_id "MSTRG.32110"; transcript_id "MSTRG.32110.223";
chr11	StringTie	exon	46366167	46366984	1000	+	.	gene_id "MSTRG.32110"; transcript_id "MSTRG.32110.223"; exon_number "1";
chr11	StringTie	exon	46367296	46367399	1000	+	.	gene_id "MSTRG.32110"; transcript_id "MSTRG.32110.223"; exon_number "2";
chr11	StringTie	exon	46367652	46367747	1000	+	.	gene_id "MSTRG.32110"; transcript_id "MSTRG.32110.223"; exon_number "3";
chr11	StringTie	exon	46368002	46368079	1000	+	.	gene_id "MSTRG.32110"; transcript_id "MSTRG.32110.223"; exon_number "4";
chr11	StringTie	exon	46369494	46369550	1000	+	.	gene_id "MSTRG.32110"; transcript_id "MSTRG.32110.223"; exon_number "5";
chr11	StringTie	exon	46369941	46370009	1000	+	.	gene_id "MSTRG.32110"; transcript_id "MSTRG.32110.223"; exon_number "6";
chr11	StringTie	exon	46371313	46371384	1000	+	.	gene_id "MSTRG.32110"; transcript_id "MSTRG.32110.223"; exon_number "7";
chr11	StringTie	exon	46371487	46371603	1000	+	.	gene_id "MSTRG.32110"; transcript_id "MSTRG.32110.223"; exon_number "8";
chr11	StringTie	exon	46371704	46371775	1000	+	.	gene_id "MSTRG.32110"; transcript_id "MSTRG.32110.223"; exon_number "9";
chr11	StringTie	exon	46372075	46372170	1000	+	.	gene_id "MSTRG.32110"; transcript_id "MSTRG.32110.223"; exon_number "10";
chr11	StringTie	exon	46372428	46372510	1000	+	.	gene_id "MSTRG.32110"; transcript_id "MSTRG.32110.223"; exon_number "11";
chr11	StringTie	exon	46372617	46372677	1000	+	.	gene_id "MSTRG.32110"; transcript_id "MSTRG.32110.223"; exon_number "12";
chr11	StringTie	exon	46372771	46372884	1000	+	.	gene_id "MSTRG.32110"; transcript_id "MSTRG.32110.223"; exon_number "13";
chr11	StringTie	exon	46372961	46373101	1000	+	.	gene_id "MSTRG.32110"; transcript_id "MSTRG.32110.223"; exon_number "14";
chr11	StringTie	exon	46374157	46374235	1000	+	.	gene_id "MSTRG.32110"; transcript_id "MSTRG.32110.223"; exon_number "15";
chr11	StringTie	exon	46374399	46374454	1000	+	.	gene_id "MSTRG.32110"; transcript_id "MSTRG.32110.223"; exon_number "16";
chr11	StringTie	exon	46374604	46374666	1000	+	.	gene_id "MSTRG.32110"; transcript_id "MSTRG.32110.223"; exon_number "17";
chr11	StringTie	exon	46374766	46374839	1000	+	.	gene_id "MSTRG.32110"; transcript_id "MSTRG.32110.223"; exon_number "18";
chr11	StringTie	exon	46374934	46375045	1000	+	.	gene_id "MSTRG.32110"; transcript_id "MSTRG.32110.223"; exon_number "19";
chr11	StringTie	exon	46375432	46375631	1000	+	.	gene_id "MSTRG.32110"; transcript_id "MSTRG.32110.223"; exon_number "20";
chr11	StringTie	exon	46375851	46375951	1000	+	.	gene_id "MSTRG.32110"; transcript_id "MSTRG.32110.223"; exon_number "21";
chr11	StringTie	exon	46376066	46376145	1000	+	.	gene_id "MSTRG.32110"; transcript_id "MSTRG.32110.223"; exon_number "22";
chr11	StringTie	exon	46376328	46376397	1000	+	.	gene_id "MSTRG.32110"; transcript_id "MSTRG.32110.223"; exon_number "23";
chr11	StringTie	exon	46376524	46376564	1000	+	.	gene_id "MSTRG.32110"; transcript_id "MSTRG.32110.223"; exon_number "24";
chr11	StringTie	exon	46377073	46377212	1000	+	.	gene_id "MSTRG.32110"; transcript_id "MSTRG.32110.223"; exon_number "25";
chr11	StringTie	exon	46378198	46378229	1000	+	.	gene_id "MSTRG.32110"; transcript_id "MSTRG.32110.223"; exon_number "26";
chr11	StringTie	exon	46378457	46378500	1000	+	.	gene_id "MSTRG.32110"; transcript_id "MSTRG.32110.223"; exon_number "27";
chr11	StringTie	exon	46378991	46379111	1000	+	.	gene_id "MSTRG.32110"; transcript_id "MSTRG.32110.223"; exon_number "28";
chr11	StringTie	exon	46379203	46379236	1000	+	.	gene_id "MSTRG.32110"; transcript_id "MSTRG.32110.223"; exon_number "29";
chr11	StringTie	exon	46379469	46379568	1000	+	.	gene_id "MSTRG.32110"; transcript_id "MSTRG.32110.223"; exon_number "30";
chr11	StringTie	exon	46379831	46380594	1000	+	.	gene_id "MSTRG.32110"; transcript_id "MSTRG.32110.223"; exon_number "31";
chr11	StringTie	transcript	46366364	46380555	1000	+	.	gene_id "MSTRG.32110"; transcript_id "MSTRG.32110.224";
chr11	StringTie	exon	46366364	46366984	1000	+	.	gene_id "MSTRG.32110"; transcript_id "MSTRG.32110.224"; exon_number "1";
chr11	StringTie	exon	46367291	46367399	1000	+	.	gene_id "MSTRG.32110"; transcript_id "MSTRG.32110.224"; exon_number "2";
chr11	StringTie	exon	46367652	46367747	1000	+	.	gene_id "MSTRG.32110"; transcript_id "MSTRG.32110.224"; exon_number "3";
chr11	StringTie	exon	46368005	46368079	1000	+	.	gene_id "MSTRG.32110"; transcript_id "MSTRG.32110.224"; exon_number "4";
chr11	StringTie	exon	46369494	46369550	1000	+	.	gene_id "MSTRG.32110"; transcript_id "MSTRG.32110.224"; exon_number "5";
chr11	StringTie	exon	46369941	46370009	1000	+	.	gene_id "MSTRG.32110"; transcript_id "MSTRG.32110.224"; exon_number "6";
chr11	StringTie	exon	46371313	46371384	1000	+	.	gene_id "MSTRG.32110"; transcript_id "MSTRG.32110.224"; exon_number "7";
chr11	StringTie	exon	46371487	46371603	1000	+	.	gene_id "MSTRG.32110"; transcript_id "MSTRG.32110.224"; exon_number "8";
chr11	StringTie	exon	46371704	46371775	1000	+	.	gene_id "MSTRG.32110"; transcript_id "MSTRG.32110.224"; exon_number "9";
chr11	StringTie	exon	46372075	46372170	1000	+	.	gene_id "MSTRG.32110"; transcript_id "MSTRG.32110.224"; exon_number "10";
chr11	StringTie	exon	46372428	46372510	1000	+	.	gene_id "MSTRG.32110"; transcript_id "MSTRG.32110.224"; exon_number "11";
chr11	StringTie	exon	46372617	46372677	1000	+	.	gene_id "MSTRG.32110"; transcript_id "MSTRG.32110.224"; exon_number "12";
chr11	StringTie	exon	46372771	46372884	1000	+	.	gene_id "MSTRG.32110"; transcript_id "MSTRG.32110.224"; exon_number "13";
chr11	StringTie	exon	46372961	46373101	1000	+	.	gene_id "MSTRG.32110"; transcript_id "MSTRG.32110.224"; exon_number "14";
chr11	StringTie	exon	46374157	46374235	1000	+	.	gene_id "MSTRG.32110"; transcript_id "MSTRG.32110.224"; exon_number "15";
chr11	StringTie	exon	46374399	46374454	1000	+	.	gene_id "MSTRG.32110"; transcript_id "MSTRG.32110.224"; exon_number "16";
chr11	StringTie	exon	46374604	46374666	1000	+	.	gene_id "MSTRG.32110"; transcript_id "MSTRG.32110.224"; exon_number "17";
chr11	StringTie	exon	46374766	46374839	1000	+	.	gene_id "MSTRG.32110"; transcript_id "MSTRG.32110.224"; exon_number "18";
chr11	StringTie	exon	46374934	46375045	1000	+	.	gene_id "MSTRG.32110"; transcript_id "MSTRG.32110.224"; exon_number "19";
chr11	StringTie	exon	46375432	46375631	1000	+	.	gene_id "MSTRG.32110"; transcript_id "MSTRG.32110.224"; exon_number "20";
chr11	StringTie	exon	46375855	46375951	1000	+	.	gene_id "MSTRG.32110"; transcript_id "MSTRG.32110.224"; exon_number "21";
chr11	StringTie	exon	46376066	46376145	1000	+	.	gene_id "MSTRG.32110"; transcript_id "MSTRG.32110.224"; exon_number "22";
chr11	StringTie	exon	46376328	46376397	1000	+	.	gene_id "MSTRG.32110"; transcript_id "MSTRG.32110.224"; exon_number "23";
chr11	StringTie	exon	46376524	46376564	1000	+	.	gene_id "MSTRG.32110"; transcript_id "MSTRG.32110.224"; exon_number "24";
chr11	StringTie	exon	46377073	46378229	1000	+	.	gene_id "MSTRG.32110"; transcript_id "MSTRG.32110.224"; exon_number "25";
chr11	StringTie	exon	46378457	46379111	1000	+	.	gene_id "MSTRG.32110"; transcript_id "MSTRG.32110.224"; exon_number "26";
chr11	StringTie	exon	46379203	46379236	1000	+	.	gene_id "MSTRG.32110"; transcript_id "MSTRG.32110.224"; exon_number "27";
chr11	StringTie	exon	46379469	46379568	1000	+	.	gene_id "MSTRG.32110"; transcript_id "MSTRG.32110.224"; exon_number "28";
chr11	StringTie	exon	46379831	46380555	1000	+	.	gene_id "MSTRG.32110"; transcript_id "MSTRG.32110.224"; exon_number "29";
chr11	StringTie	transcript	46366962	46380554	1000	+	.	gene_id "MSTRG.32110"; transcript_id "MSTRG.32110.225";
chr11	StringTie	exon	46366962	46366984	1000	+	.	gene_id "MSTRG.32110"; transcript_id "MSTRG.32110.225"; exon_number "1";
chr11	StringTie	exon	46367291	46367399	1000	+	.	gene_id "MSTRG.32110"; transcript_id "MSTRG.32110.225"; exon_number "2";
chr11	StringTie	exon	46367652	46367747	1000	+	.	gene_id "MSTRG.32110"; transcript_id "MSTRG.32110.225"; exon_number "3";
chr11	StringTie	exon	46368005	46368079	1000	+	.	gene_id "MSTRG.32110"; transcript_id "MSTRG.32110.225"; exon_number "4";
chr11	StringTie	exon	46369494	46369550	1000	+	.	gene_id "MSTRG.32110"; transcript_id "MSTRG.32110.225"; exon_number "5";
chr11	StringTie	exon	46369941	46370009	1000	+	.	gene_id "MSTRG.32110"; transcript_id "MSTRG.32110.225"; exon_number "6";
chr11	StringTie	exon	46371313	46371384	1000	+	.	gene_id "MSTRG.32110"; transcript_id "MSTRG.32110.225"; exon_number "7";
chr11	StringTie	exon	46371520	46371603	1000	+	.	gene_id "MSTRG.32110"; transcript_id "MSTRG.32110.225"; exon_number "8";
chr11	StringTie	exon	46371704	46371775	1000	+	.	gene_id "MSTRG.32110"; transcript_id "MSTRG.32110.225"; exon_number "9";
chr11	StringTie	exon	46372075	46372170	1000	+	.	gene_id "MSTRG.32110"; transcript_id "MSTRG.32110.225"; exon_number "10";
chr11	StringTie	exon	46372428	46372510	1000	+	.	gene_id "MSTRG.32110"; transcript_id "MSTRG.32110.225"; exon_number "11";
chr11	StringTie	exon	46372617	46372677	1000	+	.	gene_id "MSTRG.32110"; transcript_id "MSTRG.32110.225"; exon_number "12";
chr11	StringTie	exon	46372771	46372884	1000	+	.	gene_id "MSTRG.32110"; transcript_id "MSTRG.32110.225"; exon_number "13";
chr11	StringTie	exon	46372961	46373101	1000	+	.	gene_id "MSTRG.32110"; transcript_id "MSTRG.32110.225"; exon_number "14";
chr11	StringTie	exon	46374157	46374235	1000	+	.	gene_id "MSTRG.32110"; transcript_id "MSTRG.32110.225"; exon_number "15";
chr11	StringTie	exon	46374399	46374454	1000	+	.	gene_id "MSTRG.32110"; transcript_id "MSTRG.32110.225"; exon_number "16";
chr11	StringTie	exon	46374604	46374666	1000	+	.	gene_id "MSTRG.32110"; transcript_id "MSTRG.32110.225"; exon_number "17";
chr11	StringTie	exon	46374766	46374839	1000	+	.	gene_id "MSTRG.32110"; transcript_id "MSTRG.32110.225"; exon_number "18";
chr11	StringTie	exon	46374934	46375045	1000	+	.	gene_id "MSTRG.32110"; transcript_id "MSTRG.32110.225"; exon_number "19";
chr11	StringTie	exon	46375432	46375631	1000	+	.	gene_id "MSTRG.32110"; transcript_id "MSTRG.32110.225"; exon_number "20";
chr11	StringTie	exon	46375851	46375951	1000	+	.	gene_id "MSTRG.32110"; transcript_id "MSTRG.32110.225"; exon_number "21";
chr11	StringTie	exon	46376066	46376145	1000	+	.	gene_id "MSTRG.32110"; transcript_id "MSTRG.32110.225"; exon_number "22";
chr11	StringTie	exon	46376328	46376397	1000	+	.	gene_id "MSTRG.32110"; transcript_id "MSTRG.32110.225"; exon_number "23";
chr11	StringTie	exon	46376524	46376564	1000	+	.	gene_id "MSTRG.32110"; transcript_id "MSTRG.32110.225"; exon_number "24";
chr11	StringTie	exon	46377073	46377212	1000	+	.	gene_id "MSTRG.32110"; transcript_id "MSTRG.32110.225"; exon_number "25";
chr11	StringTie	exon	46378198	46378229	1000	+	.	gene_id "MSTRG.32110"; transcript_id "MSTRG.32110.225"; exon_number "26";
chr11	StringTie	exon	46378457	46378500	1000	+	.	gene_id "MSTRG.32110"; transcript_id "MSTRG.32110.225"; exon_number "27";
chr11	StringTie	exon	46378991	46379111	1000	+	.	gene_id "MSTRG.32110"; transcript_id "MSTRG.32110.225"; exon_number "28";
chr11	StringTie	exon	46379203	46379236	1000	+	.	gene_id "MSTRG.32110"; transcript_id "MSTRG.32110.225"; exon_number "29";
chr11	StringTie	exon	46379469	46379568	1000	+	.	gene_id "MSTRG.32110"; transcript_id "MSTRG.32110.225"; exon_number "30";
chr11	StringTie	exon	46379831	46380554	1000	+	.	gene_id "MSTRG.32110"; transcript_id "MSTRG.32110.225"; exon_number "31";
chr11	StringTie	transcript	46367245	46380591	1000	+	.	gene_id "MSTRG.32110"; transcript_id "MSTRG.32110.226";
chr11	StringTie	exon	46367245	46367399	1000	+	.	gene_id "MSTRG.32110"; transcript_id "MSTRG.32110.226"; exon_number "1";
chr11	StringTie	exon	46367652	46367747	1000	+	.	gene_id "MSTRG.32110"; transcript_id "MSTRG.32110.226"; exon_number "2";
chr11	StringTie	exon	46368002	46369550	1000	+	.	gene_id "MSTRG.32110"; transcript_id "MSTRG.32110.226"; exon_number "3";
chr11	StringTie	exon	46369941	46370009	1000	+	.	gene_id "MSTRG.32110"; transcript_id "MSTRG.32110.226"; exon_number "4";
chr11	StringTie	exon	46371325	46371384	1000	+	.	gene_id "MSTRG.32110"; transcript_id "MSTRG.32110.226"; exon_number "5";
chr11	StringTie	exon	46371487	46371603	1000	+	.	gene_id "MSTRG.32110"; transcript_id "MSTRG.32110.226"; exon_number "6";
chr11	StringTie	exon	46371704	46371775	1000	+	.	gene_id "MSTRG.32110"; transcript_id "MSTRG.32110.226"; exon_number "7";
chr11	StringTie	exon	46372075	46372170	1000	+	.	gene_id "MSTRG.32110"; transcript_id "MSTRG.32110.226"; exon_number "8";
chr11	StringTie	exon	46372428	46372510	1000	+	.	gene_id "MSTRG.32110"; transcript_id "MSTRG.32110.226"; exon_number "9";
chr11	StringTie	exon	46372617	46372677	1000	+	.	gene_id "MSTRG.32110"; transcript_id "MSTRG.32110.226"; exon_number "10";
chr11	StringTie	exon	46372771	46373101	1000	+	.	gene_id "MSTRG.32110"; transcript_id "MSTRG.32110.226"; exon_number "11";
chr11	StringTie	exon	46374157	46374235	1000	+	.	gene_id "MSTRG.32110"; transcript_id "MSTRG.32110.226"; exon_number "12";
chr11	StringTie	exon	46374399	46374454	1000	+	.	gene_id "MSTRG.32110"; transcript_id "MSTRG.32110.226"; exon_number "13";
chr11	StringTie	exon	46374604	46374666	1000	+	.	gene_id "MSTRG.32110"; transcript_id "MSTRG.32110.226"; exon_number "14";
chr11	StringTie	exon	46374766	46374839	1000	+	.	gene_id "MSTRG.32110"; transcript_id "MSTRG.32110.226"; exon_number "15";
chr11	StringTie	exon	46374934	46375045	1000	+	.	gene_id "MSTRG.32110"; transcript_id "MSTRG.32110.226"; exon_number "16";
chr11	StringTie	exon	46375432	46375631	1000	+	.	gene_id "MSTRG.32110"; transcript_id "MSTRG.32110.226"; exon_number "17";
chr11	StringTie	exon	46375851	46375951	1000	+	.	gene_id "MSTRG.32110"; transcript_id "MSTRG.32110.226"; exon_number "18";
chr11	StringTie	exon	46376066	46376145	1000	+	.	gene_id "MSTRG.32110"; transcript_id "MSTRG.32110.226"; exon_number "19";
chr11	StringTie	exon	46376328	46376397	1000	+	.	gene_id "MSTRG.32110"; transcript_id "MSTRG.32110.226"; exon_number "20";
chr11	StringTie	exon	46376524	46376564	1000	+	.	gene_id "MSTRG.32110"; transcript_id "MSTRG.32110.226"; exon_number "21";
chr11	StringTie	exon	46377073	46378229	1000	+	.	gene_id "MSTRG.32110"; transcript_id "MSTRG.32110.226"; exon_number "22";
chr11	StringTie	exon	46378457	46379111	1000	+	.	gene_id "MSTRG.32110"; transcript_id "MSTRG.32110.226"; exon_number "23";
chr11	StringTie	exon	46379203	46379236	1000	+	.	gene_id "MSTRG.32110"; transcript_id "MSTRG.32110.226"; exon_number "24";
chr11	StringTie	exon	46379469	46379568	1000	+	.	gene_id "MSTRG.32110"; transcript_id "MSTRG.32110.226"; exon_number "25";
chr11	StringTie	exon	46379831	46380591	1000	+	.	gene_id "MSTRG.32110"; transcript_id "MSTRG.32110.226"; exon_number "26";
chr11	StringTie	transcript	46367289	46380650	1000	+	.	gene_id "MSTRG.32110"; transcript_id "MSTRG.32110.227";
chr11	StringTie	exon	46367289	46367399	1000	+	.	gene_id "MSTRG.32110"; transcript_id "MSTRG.32110.227"; exon_number "1";
chr11	StringTie	exon	46367655	46367747	1000	+	.	gene_id "MSTRG.32110"; transcript_id "MSTRG.32110.227"; exon_number "2";
chr11	StringTie	exon	46368005	46368079	1000	+	.	gene_id "MSTRG.32110"; transcript_id "MSTRG.32110.227"; exon_number "3";
chr11	StringTie	exon	46369494	46369550	1000	+	.	gene_id "MSTRG.32110"; transcript_id "MSTRG.32110.227"; exon_number "4";
chr11	StringTie	exon	46369941	46370009	1000	+	.	gene_id "MSTRG.32110"; transcript_id "MSTRG.32110.227"; exon_number "5";
chr11	StringTie	exon	46371313	46371384	1000	+	.	gene_id "MSTRG.32110"; transcript_id "MSTRG.32110.227"; exon_number "6";
chr11	StringTie	exon	46371487	46371603	1000	+	.	gene_id "MSTRG.32110"; transcript_id "MSTRG.32110.227"; exon_number "7";
chr11	StringTie	exon	46371704	46371775	1000	+	.	gene_id "MSTRG.32110"; transcript_id "MSTRG.32110.227"; exon_number "8";
chr11	StringTie	exon	46372075	46372170	1000	+	.	gene_id "MSTRG.32110"; transcript_id "MSTRG.32110.227"; exon_number "9";
chr11	StringTie	exon	46372428	46372510	1000	+	.	gene_id "MSTRG.32110"; transcript_id "MSTRG.32110.227"; exon_number "10";
chr11	StringTie	exon	46372617	46372677	1000	+	.	gene_id "MSTRG.32110"; transcript_id "MSTRG.32110.227"; exon_number "11";
chr11	StringTie	exon	46372771	46372884	1000	+	.	gene_id "MSTRG.32110"; transcript_id "MSTRG.32110.227"; exon_number "12";
chr11	StringTie	exon	46372961	46373101	1000	+	.	gene_id "MSTRG.32110"; transcript_id "MSTRG.32110.227"; exon_number "13";
chr11	StringTie	exon	46374157	46374235	1000	+	.	gene_id "MSTRG.32110"; transcript_id "MSTRG.32110.227"; exon_number "14";
chr11	StringTie	exon	46374399	46374454	1000	+	.	gene_id "MSTRG.32110"; transcript_id "MSTRG.32110.227"; exon_number "15";
chr11	StringTie	exon	46374604	46374666	1000	+	.	gene_id "MSTRG.32110"; transcript_id "MSTRG.32110.227"; exon_number "16";
chr11	StringTie	exon	46374766	46374839	1000	+	.	gene_id "MSTRG.32110"; transcript_id "MSTRG.32110.227"; exon_number "17";
chr11	StringTie	exon	46374934	46375045	1000	+	.	gene_id "MSTRG.32110"; transcript_id "MSTRG.32110.227"; exon_number "18";
chr11	StringTie	exon	46375432	46375631	1000	+	.	gene_id "MSTRG.32110"; transcript_id "MSTRG.32110.227"; exon_number "19";
chr11	StringTie	exon	46375851	46375951	1000	+	.	gene_id "MSTRG.32110"; transcript_id "MSTRG.32110.227"; exon_number "20";
chr11	StringTie	exon	46376066	46376145	1000	+	.	gene_id "MSTRG.32110"; transcript_id "MSTRG.32110.227"; exon_number "21";
chr11	StringTie	exon	46376328	46376397	1000	+	.	gene_id "MSTRG.32110"; transcript_id "MSTRG.32110.227"; exon_number "22";
chr11	StringTie	exon	46376524	46376564	1000	+	.	gene_id "MSTRG.32110"; transcript_id "MSTRG.32110.227"; exon_number "23";
chr11	StringTie	exon	46377073	46377212	1000	+	.	gene_id "MSTRG.32110"; transcript_id "MSTRG.32110.227"; exon_number "24";
chr11	StringTie	exon	46378198	46378229	1000	+	.	gene_id "MSTRG.32110"; transcript_id "MSTRG.32110.227"; exon_number "25";
chr11	StringTie	exon	46378457	46378500	1000	+	.	gene_id "MSTRG.32110"; transcript_id "MSTRG.32110.227"; exon_number "26";
chr11	StringTie	exon	46378991	46379111	1000	+	.	gene_id "MSTRG.32110"; transcript_id "MSTRG.32110.227"; exon_number "27";
chr11	StringTie	exon	46379203	46379236	1000	+	.	gene_id "MSTRG.32110"; transcript_id "MSTRG.32110.227"; exon_number "28";
chr11	StringTie	exon	46379469	46379568	1000	+	.	gene_id "MSTRG.32110"; transcript_id "MSTRG.32110.227"; exon_number "29";
chr11	StringTie	exon	46379849	46380650	1000	+	.	gene_id "MSTRG.32110"; transcript_id "MSTRG.32110.227"; exon_number "30";
chr11	StringTie	transcript	46367291	46380555	1000	+	.	gene_id "MSTRG.32110"; transcript_id "MSTRG.32110.228";
chr11	StringTie	exon	46367291	46367399	1000	+	.	gene_id "MSTRG.32110"; transcript_id "MSTRG.32110.228"; exon_number "1";
chr11	StringTie	exon	46367652	46367747	1000	+	.	gene_id "MSTRG.32110"; transcript_id "MSTRG.32110.228"; exon_number "2";
chr11	StringTie	exon	46368002	46368079	1000	+	.	gene_id "MSTRG.32110"; transcript_id "MSTRG.32110.228"; exon_number "3";
chr11	StringTie	exon	46369494	46369550	1000	+	.	gene_id "MSTRG.32110"; transcript_id "MSTRG.32110.228"; exon_number "4";
chr11	StringTie	exon	46371313	46371384	1000	+	.	gene_id "MSTRG.32110"; transcript_id "MSTRG.32110.228"; exon_number "5";
chr11	StringTie	exon	46371487	46371603	1000	+	.	gene_id "MSTRG.32110"; transcript_id "MSTRG.32110.228"; exon_number "6";
chr11	StringTie	exon	46371704	46371775	1000	+	.	gene_id "MSTRG.32110"; transcript_id "MSTRG.32110.228"; exon_number "7";
chr11	StringTie	exon	46372075	46372170	1000	+	.	gene_id "MSTRG.32110"; transcript_id "MSTRG.32110.228"; exon_number "8";
chr11	StringTie	exon	46372428	46372510	1000	+	.	gene_id "MSTRG.32110"; transcript_id "MSTRG.32110.228"; exon_number "9";
chr11	StringTie	exon	46372617	46372677	1000	+	.	gene_id "MSTRG.32110"; transcript_id "MSTRG.32110.228"; exon_number "10";
chr11	StringTie	exon	46372771	46372884	1000	+	.	gene_id "MSTRG.32110"; transcript_id "MSTRG.32110.228"; exon_number "11";
chr11	StringTie	exon	46372961	46373101	1000	+	.	gene_id "MSTRG.32110"; transcript_id "MSTRG.32110.228"; exon_number "12";
chr11	StringTie	exon	46374157	46374235	1000	+	.	gene_id "MSTRG.32110"; transcript_id "MSTRG.32110.228"; exon_number "13";
chr11	StringTie	exon	46374399	46374454	1000	+	.	gene_id "MSTRG.32110"; transcript_id "MSTRG.32110.228"; exon_number "14";
chr11	StringTie	exon	46374604	46374666	1000	+	.	gene_id "MSTRG.32110"; transcript_id "MSTRG.32110.228"; exon_number "15";
chr11	StringTie	exon	46374766	46374839	1000	+	.	gene_id "MSTRG.32110"; transcript_id "MSTRG.32110.228"; exon_number "16";
chr11	StringTie	exon	46374934	46375045	1000	+	.	gene_id "MSTRG.32110"; transcript_id "MSTRG.32110.228"; exon_number "17";
chr11	StringTie	exon	46375432	46375631	1000	+	.	gene_id "MSTRG.32110"; transcript_id "MSTRG.32110.228"; exon_number "18";
chr11	StringTie	exon	46375851	46375951	1000	+	.	gene_id "MSTRG.32110"; transcript_id "MSTRG.32110.228"; exon_number "19";
chr11	StringTie	exon	46376066	46376145	1000	+	.	gene_id "MSTRG.32110"; transcript_id "MSTRG.32110.228"; exon_number "20";
chr11	StringTie	exon	46376328	46376397	1000	+	.	gene_id "MSTRG.32110"; transcript_id "MSTRG.32110.228"; exon_number "21";
chr11	StringTie	exon	46376524	46376564	1000	+	.	gene_id "MSTRG.32110"; transcript_id "MSTRG.32110.228"; exon_number "22";
chr11	StringTie	exon	46377073	46377212	1000	+	.	gene_id "MSTRG.32110"; transcript_id "MSTRG.32110.228"; exon_number "23";
chr11	StringTie	exon	46378198	46378229	1000	+	.	gene_id "MSTRG.32110"; transcript_id "MSTRG.32110.228"; exon_number "24";
chr11	StringTie	exon	46378457	46378500	1000	+	.	gene_id "MSTRG.32110"; transcript_id "MSTRG.32110.228"; exon_number "25";
chr11	StringTie	exon	46378991	46379111	1000	+	.	gene_id "MSTRG.32110"; transcript_id "MSTRG.32110.228"; exon_number "26";
chr11	StringTie	exon	46379203	46379236	1000	+	.	gene_id "MSTRG.32110"; transcript_id "MSTRG.32110.228"; exon_number "27";
chr11	StringTie	exon	46379469	46379568	1000	+	.	gene_id "MSTRG.32110"; transcript_id "MSTRG.32110.228"; exon_number "28";
chr11	StringTie	exon	46379849	46380555	1000	+	.	gene_id "MSTRG.32110"; transcript_id "MSTRG.32110.228"; exon_number "29";
chr11	StringTie	transcript	46367292	46380554	1000	+	.	gene_id "MSTRG.32110"; transcript_id "MSTRG.32110.229";
chr11	StringTie	exon	46367292	46367399	1000	+	.	gene_id "MSTRG.32110"; transcript_id "MSTRG.32110.229"; exon_number "1";
chr11	StringTie	exon	46367652	46367747	1000	+	.	gene_id "MSTRG.32110"; transcript_id "MSTRG.32110.229"; exon_number "2";
chr11	StringTie	exon	46368005	46368079	1000	+	.	gene_id "MSTRG.32110"; transcript_id "MSTRG.32110.229"; exon_number "3";
chr11	StringTie	exon	46368178	46369550	1000	+	.	gene_id "MSTRG.32110"; transcript_id "MSTRG.32110.229"; exon_number "4";
chr11	StringTie	exon	46369941	46370009	1000	+	.	gene_id "MSTRG.32110"; transcript_id "MSTRG.32110.229"; exon_number "5";
chr11	StringTie	exon	46371313	46371384	1000	+	.	gene_id "MSTRG.32110"; transcript_id "MSTRG.32110.229"; exon_number "6";
chr11	StringTie	exon	46371487	46371603	1000	+	.	gene_id "MSTRG.32110"; transcript_id "MSTRG.32110.229"; exon_number "7";
chr11	StringTie	exon	46371704	46371775	1000	+	.	gene_id "MSTRG.32110"; transcript_id "MSTRG.32110.229"; exon_number "8";
chr11	StringTie	exon	46372075	46372170	1000	+	.	gene_id "MSTRG.32110"; transcript_id "MSTRG.32110.229"; exon_number "9";
chr11	StringTie	exon	46372428	46372510	1000	+	.	gene_id "MSTRG.32110"; transcript_id "MSTRG.32110.229"; exon_number "10";
chr11	StringTie	exon	46372617	46372677	1000	+	.	gene_id "MSTRG.32110"; transcript_id "MSTRG.32110.229"; exon_number "11";
chr11	StringTie	exon	46372771	46372884	1000	+	.	gene_id "MSTRG.32110"; transcript_id "MSTRG.32110.229"; exon_number "12";
chr11	StringTie	exon	46372961	46373101	1000	+	.	gene_id "MSTRG.32110"; transcript_id "MSTRG.32110.229"; exon_number "13";
chr11	StringTie	exon	46374157	46374235	1000	+	.	gene_id "MSTRG.32110"; transcript_id "MSTRG.32110.229"; exon_number "14";
chr11	StringTie	exon	46374399	46374454	1000	+	.	gene_id "MSTRG.32110"; transcript_id "MSTRG.32110.229"; exon_number "15";
chr11	StringTie	exon	46374604	46374666	1000	+	.	gene_id "MSTRG.32110"; transcript_id "MSTRG.32110.229"; exon_number "16";
chr11	StringTie	exon	46374766	46374839	1000	+	.	gene_id "MSTRG.32110"; transcript_id "MSTRG.32110.229"; exon_number "17";
chr11	StringTie	exon	46374934	46375045	1000	+	.	gene_id "MSTRG.32110"; transcript_id "MSTRG.32110.229"; exon_number "18";
chr11	StringTie	exon	46375432	46375631	1000	+	.	gene_id "MSTRG.32110"; transcript_id "MSTRG.32110.229"; exon_number "19";
chr11	StringTie	exon	46375851	46375951	1000	+	.	gene_id "MSTRG.32110"; transcript_id "MSTRG.32110.229"; exon_number "20";
chr11	StringTie	exon	46376066	46376145	1000	+	.	gene_id "MSTRG.32110"; transcript_id "MSTRG.32110.229"; exon_number "21";
chr11	StringTie	exon	46376328	46376397	1000	+	.	gene_id "MSTRG.32110"; transcript_id "MSTRG.32110.229"; exon_number "22";
chr11	StringTie	exon	46376524	46376564	1000	+	.	gene_id "MSTRG.32110"; transcript_id "MSTRG.32110.229"; exon_number "23";
chr11	StringTie	exon	46377073	46377212	1000	+	.	gene_id "MSTRG.32110"; transcript_id "MSTRG.32110.229"; exon_number "24";
chr11	StringTie	exon	46378198	46378229	1000	+	.	gene_id "MSTRG.32110"; transcript_id "MSTRG.32110.229"; exon_number "25";
chr11	StringTie	exon	46378457	46378500	1000	+	.	gene_id "MSTRG.32110"; transcript_id "MSTRG.32110.229"; exon_number "26";
chr11	StringTie	exon	46378991	46379111	1000	+	.	gene_id "MSTRG.32110"; transcript_id "MSTRG.32110.229"; exon_number "27";
chr11	StringTie	exon	46379203	46379236	1000	+	.	gene_id "MSTRG.32110"; transcript_id "MSTRG.32110.229"; exon_number "28";
chr11	StringTie	exon	46379469	46379568	1000	+	.	gene_id "MSTRG.32110"; transcript_id "MSTRG.32110.229"; exon_number "29";
chr11	StringTie	exon	46379831	46380554	1000	+	.	gene_id "MSTRG.32110"; transcript_id "MSTRG.32110.229"; exon_number "30";
chr11	StringTie	transcript	46338773	46380574	1000	+	.	gene_id "MSTRG.32110"; transcript_id "MSTRG.32110.23";
chr11	StringTie	exon	46338773	46338890	1000	+	.	gene_id "MSTRG.32110"; transcript_id "MSTRG.32110.23"; exon_number "1";
chr11	StringTie	exon	46367291	46367399	1000	+	.	gene_id "MSTRG.32110"; transcript_id "MSTRG.32110.23"; exon_number "2";
chr11	StringTie	exon	46367652	46367747	1000	+	.	gene_id "MSTRG.32110"; transcript_id "MSTRG.32110.23"; exon_number "3";
chr11	StringTie	exon	46368005	46368079	1000	+	.	gene_id "MSTRG.32110"; transcript_id "MSTRG.32110.23"; exon_number "4";
chr11	StringTie	exon	46369494	46369550	1000	+	.	gene_id "MSTRG.32110"; transcript_id "MSTRG.32110.23"; exon_number "5";
chr11	StringTie	exon	46369941	46370009	1000	+	.	gene_id "MSTRG.32110"; transcript_id "MSTRG.32110.23"; exon_number "6";
chr11	StringTie	exon	46371313	46371603	1000	+	.	gene_id "MSTRG.32110"; transcript_id "MSTRG.32110.23"; exon_number "7";
chr11	StringTie	exon	46371704	46371775	1000	+	.	gene_id "MSTRG.32110"; transcript_id "MSTRG.32110.23"; exon_number "8";
chr11	StringTie	exon	46372075	46372170	1000	+	.	gene_id "MSTRG.32110"; transcript_id "MSTRG.32110.23"; exon_number "9";
chr11	StringTie	exon	46372428	46372510	1000	+	.	gene_id "MSTRG.32110"; transcript_id "MSTRG.32110.23"; exon_number "10";
chr11	StringTie	exon	46372617	46372677	1000	+	.	gene_id "MSTRG.32110"; transcript_id "MSTRG.32110.23"; exon_number "11";
chr11	StringTie	exon	46372771	46372884	1000	+	.	gene_id "MSTRG.32110"; transcript_id "MSTRG.32110.23"; exon_number "12";
chr11	StringTie	exon	46372961	46373101	1000	+	.	gene_id "MSTRG.32110"; transcript_id "MSTRG.32110.23"; exon_number "13";
chr11	StringTie	exon	46374157	46374235	1000	+	.	gene_id "MSTRG.32110"; transcript_id "MSTRG.32110.23"; exon_number "14";
chr11	StringTie	exon	46374399	46374454	1000	+	.	gene_id "MSTRG.32110"; transcript_id "MSTRG.32110.23"; exon_number "15";
chr11	StringTie	exon	46374608	46374666	1000	+	.	gene_id "MSTRG.32110"; transcript_id "MSTRG.32110.23"; exon_number "16";
chr11	StringTie	exon	46374766	46374839	1000	+	.	gene_id "MSTRG.32110"; transcript_id "MSTRG.32110.23"; exon_number "17";
chr11	StringTie	exon	46374934	46375045	1000	+	.	gene_id "MSTRG.32110"; transcript_id "MSTRG.32110.23"; exon_number "18";
chr11	StringTie	exon	46375432	46375631	1000	+	.	gene_id "MSTRG.32110"; transcript_id "MSTRG.32110.23"; exon_number "19";
chr11	StringTie	exon	46375851	46375951	1000	+	.	gene_id "MSTRG.32110"; transcript_id "MSTRG.32110.23"; exon_number "20";
chr11	StringTie	exon	46376066	46376145	1000	+	.	gene_id "MSTRG.32110"; transcript_id "MSTRG.32110.23"; exon_number "21";
chr11	StringTie	exon	46376328	46376397	1000	+	.	gene_id "MSTRG.32110"; transcript_id "MSTRG.32110.23"; exon_number "22";
chr11	StringTie	exon	46376524	46376564	1000	+	.	gene_id "MSTRG.32110"; transcript_id "MSTRG.32110.23"; exon_number "23";
chr11	StringTie	exon	46377073	46377212	1000	+	.	gene_id "MSTRG.32110"; transcript_id "MSTRG.32110.23"; exon_number "24";
chr11	StringTie	exon	46378198	46378229	1000	+	.	gene_id "MSTRG.32110"; transcript_id "MSTRG.32110.23"; exon_number "25";
chr11	StringTie	exon	46378457	46378500	1000	+	.	gene_id "MSTRG.32110"; transcript_id "MSTRG.32110.23"; exon_number "26";
chr11	StringTie	exon	46378991	46379111	1000	+	.	gene_id "MSTRG.32110"; transcript_id "MSTRG.32110.23"; exon_number "27";
chr11	StringTie	exon	46379203	46379236	1000	+	.	gene_id "MSTRG.32110"; transcript_id "MSTRG.32110.23"; exon_number "28";
chr11	StringTie	exon	46379469	46379568	1000	+	.	gene_id "MSTRG.32110"; transcript_id "MSTRG.32110.23"; exon_number "29";
chr11	StringTie	exon	46379831	46380574	1000	+	.	gene_id "MSTRG.32110"; transcript_id "MSTRG.32110.23"; exon_number "30";
chr11	StringTie	transcript	46367295	46380555	1000	+	.	gene_id "MSTRG.32110"; transcript_id "MSTRG.32110.230";
chr11	StringTie	exon	46367295	46367399	1000	+	.	gene_id "MSTRG.32110"; transcript_id "MSTRG.32110.230"; exon_number "1";
chr11	StringTie	exon	46367652	46367747	1000	+	.	gene_id "MSTRG.32110"; transcript_id "MSTRG.32110.230"; exon_number "2";
chr11	StringTie	exon	46368002	46368303	1000	+	.	gene_id "MSTRG.32110"; transcript_id "MSTRG.32110.230"; exon_number "3";
chr11	StringTie	exon	46369494	46369550	1000	+	.	gene_id "MSTRG.32110"; transcript_id "MSTRG.32110.230"; exon_number "4";
chr11	StringTie	exon	46369941	46370009	1000	+	.	gene_id "MSTRG.32110"; transcript_id "MSTRG.32110.230"; exon_number "5";
chr11	StringTie	exon	46371313	46371384	1000	+	.	gene_id "MSTRG.32110"; transcript_id "MSTRG.32110.230"; exon_number "6";
chr11	StringTie	exon	46371487	46371603	1000	+	.	gene_id "MSTRG.32110"; transcript_id "MSTRG.32110.230"; exon_number "7";
chr11	StringTie	exon	46371704	46371775	1000	+	.	gene_id "MSTRG.32110"; transcript_id "MSTRG.32110.230"; exon_number "8";
chr11	StringTie	exon	46372075	46372170	1000	+	.	gene_id "MSTRG.32110"; transcript_id "MSTRG.32110.230"; exon_number "9";
chr11	StringTie	exon	46372428	46372510	1000	+	.	gene_id "MSTRG.32110"; transcript_id "MSTRG.32110.230"; exon_number "10";
chr11	StringTie	exon	46372617	46372677	1000	+	.	gene_id "MSTRG.32110"; transcript_id "MSTRG.32110.230"; exon_number "11";
chr11	StringTie	exon	46372771	46372884	1000	+	.	gene_id "MSTRG.32110"; transcript_id "MSTRG.32110.230"; exon_number "12";
chr11	StringTie	exon	46372961	46373101	1000	+	.	gene_id "MSTRG.32110"; transcript_id "MSTRG.32110.230"; exon_number "13";
chr11	StringTie	exon	46374157	46374235	1000	+	.	gene_id "MSTRG.32110"; transcript_id "MSTRG.32110.230"; exon_number "14";
chr11	StringTie	exon	46374399	46374454	1000	+	.	gene_id "MSTRG.32110"; transcript_id "MSTRG.32110.230"; exon_number "15";
chr11	StringTie	exon	46374604	46374666	1000	+	.	gene_id "MSTRG.32110"; transcript_id "MSTRG.32110.230"; exon_number "16";
chr11	StringTie	exon	46374766	46374839	1000	+	.	gene_id "MSTRG.32110"; transcript_id "MSTRG.32110.230"; exon_number "17";
chr11	StringTie	exon	46374934	46375045	1000	+	.	gene_id "MSTRG.32110"; transcript_id "MSTRG.32110.230"; exon_number "18";
chr11	StringTie	exon	46375432	46375631	1000	+	.	gene_id "MSTRG.32110"; transcript_id "MSTRG.32110.230"; exon_number "19";
chr11	StringTie	exon	46375851	46375951	1000	+	.	gene_id "MSTRG.32110"; transcript_id "MSTRG.32110.230"; exon_number "20";
chr11	StringTie	exon	46376066	46376145	1000	+	.	gene_id "MSTRG.32110"; transcript_id "MSTRG.32110.230"; exon_number "21";
chr11	StringTie	exon	46376328	46376397	1000	+	.	gene_id "MSTRG.32110"; transcript_id "MSTRG.32110.230"; exon_number "22";
chr11	StringTie	exon	46376524	46376564	1000	+	.	gene_id "MSTRG.32110"; transcript_id "MSTRG.32110.230"; exon_number "23";
chr11	StringTie	exon	46377073	46377212	1000	+	.	gene_id "MSTRG.32110"; transcript_id "MSTRG.32110.230"; exon_number "24";
chr11	StringTie	exon	46378198	46378229	1000	+	.	gene_id "MSTRG.32110"; transcript_id "MSTRG.32110.230"; exon_number "25";
chr11	StringTie	exon	46378457	46378500	1000	+	.	gene_id "MSTRG.32110"; transcript_id "MSTRG.32110.230"; exon_number "26";
chr11	StringTie	exon	46378991	46379111	1000	+	.	gene_id "MSTRG.32110"; transcript_id "MSTRG.32110.230"; exon_number "27";
chr11	StringTie	exon	46379203	46379236	1000	+	.	gene_id "MSTRG.32110"; transcript_id "MSTRG.32110.230"; exon_number "28";
chr11	StringTie	exon	46379469	46379568	1000	+	.	gene_id "MSTRG.32110"; transcript_id "MSTRG.32110.230"; exon_number "29";
chr11	StringTie	exon	46379831	46380555	1000	+	.	gene_id "MSTRG.32110"; transcript_id "MSTRG.32110.230"; exon_number "30";
chr11	StringTie	transcript	46367652	46380575	1000	+	.	gene_id "MSTRG.32110"; transcript_id "MSTRG.32110.232";
chr11	StringTie	exon	46367652	46367747	1000	+	.	gene_id "MSTRG.32110"; transcript_id "MSTRG.32110.232"; exon_number "1";
chr11	StringTie	exon	46369494	46369550	1000	+	.	gene_id "MSTRG.32110"; transcript_id "MSTRG.32110.232"; exon_number "2";
chr11	StringTie	exon	46369941	46370009	1000	+	.	gene_id "MSTRG.32110"; transcript_id "MSTRG.32110.232"; exon_number "3";
chr11	StringTie	exon	46371313	46371384	1000	+	.	gene_id "MSTRG.32110"; transcript_id "MSTRG.32110.232"; exon_number "4";
chr11	StringTie	exon	46371487	46371603	1000	+	.	gene_id "MSTRG.32110"; transcript_id "MSTRG.32110.232"; exon_number "5";
chr11	StringTie	exon	46371704	46371775	1000	+	.	gene_id "MSTRG.32110"; transcript_id "MSTRG.32110.232"; exon_number "6";
chr11	StringTie	exon	46372075	46372170	1000	+	.	gene_id "MSTRG.32110"; transcript_id "MSTRG.32110.232"; exon_number "7";
chr11	StringTie	exon	46372428	46372510	1000	+	.	gene_id "MSTRG.32110"; transcript_id "MSTRG.32110.232"; exon_number "8";
chr11	StringTie	exon	46372617	46372677	1000	+	.	gene_id "MSTRG.32110"; transcript_id "MSTRG.32110.232"; exon_number "9";
chr11	StringTie	exon	46372771	46372884	1000	+	.	gene_id "MSTRG.32110"; transcript_id "MSTRG.32110.232"; exon_number "10";
chr11	StringTie	exon	46372961	46373101	1000	+	.	gene_id "MSTRG.32110"; transcript_id "MSTRG.32110.232"; exon_number "11";
chr11	StringTie	exon	46374157	46374235	1000	+	.	gene_id "MSTRG.32110"; transcript_id "MSTRG.32110.232"; exon_number "12";
chr11	StringTie	exon	46374399	46374454	1000	+	.	gene_id "MSTRG.32110"; transcript_id "MSTRG.32110.232"; exon_number "13";
chr11	StringTie	exon	46374604	46374666	1000	+	.	gene_id "MSTRG.32110"; transcript_id "MSTRG.32110.232"; exon_number "14";
chr11	StringTie	exon	46374766	46374839	1000	+	.	gene_id "MSTRG.32110"; transcript_id "MSTRG.32110.232"; exon_number "15";
chr11	StringTie	exon	46374934	46375045	1000	+	.	gene_id "MSTRG.32110"; transcript_id "MSTRG.32110.232"; exon_number "16";
chr11	StringTie	exon	46375432	46375951	1000	+	.	gene_id "MSTRG.32110"; transcript_id "MSTRG.32110.232"; exon_number "17";
chr11	StringTie	exon	46376066	46376145	1000	+	.	gene_id "MSTRG.32110"; transcript_id "MSTRG.32110.232"; exon_number "18";
chr11	StringTie	exon	46376328	46376397	1000	+	.	gene_id "MSTRG.32110"; transcript_id "MSTRG.32110.232"; exon_number "19";
chr11	StringTie	exon	46376524	46376564	1000	+	.	gene_id "MSTRG.32110"; transcript_id "MSTRG.32110.232"; exon_number "20";
chr11	StringTie	exon	46377073	46379111	1000	+	.	gene_id "MSTRG.32110"; transcript_id "MSTRG.32110.232"; exon_number "21";
chr11	StringTie	exon	46379203	46379236	1000	+	.	gene_id "MSTRG.32110"; transcript_id "MSTRG.32110.232"; exon_number "22";
chr11	StringTie	exon	46379469	46379568	1000	+	.	gene_id "MSTRG.32110"; transcript_id "MSTRG.32110.232"; exon_number "23";
chr11	StringTie	exon	46379831	46380575	1000	+	.	gene_id "MSTRG.32110"; transcript_id "MSTRG.32110.232"; exon_number "24";
chr11	StringTie	transcript	46367652	46380554	1000	+	.	gene_id "MSTRG.32110"; transcript_id "MSTRG.32110.233";
chr11	StringTie	exon	46367652	46367747	1000	+	.	gene_id "MSTRG.32110"; transcript_id "MSTRG.32110.233"; exon_number "1";
chr11	StringTie	exon	46369494	46369550	1000	+	.	gene_id "MSTRG.32110"; transcript_id "MSTRG.32110.233"; exon_number "2";
chr11	StringTie	exon	46369941	46370009	1000	+	.	gene_id "MSTRG.32110"; transcript_id "MSTRG.32110.233"; exon_number "3";
chr11	StringTie	exon	46371313	46371603	1000	+	.	gene_id "MSTRG.32110"; transcript_id "MSTRG.32110.233"; exon_number "4";
chr11	StringTie	exon	46371704	46371775	1000	+	.	gene_id "MSTRG.32110"; transcript_id "MSTRG.32110.233"; exon_number "5";
chr11	StringTie	exon	46372075	46372170	1000	+	.	gene_id "MSTRG.32110"; transcript_id "MSTRG.32110.233"; exon_number "6";
chr11	StringTie	exon	46372428	46372510	1000	+	.	gene_id "MSTRG.32110"; transcript_id "MSTRG.32110.233"; exon_number "7";
chr11	StringTie	exon	46372617	46372677	1000	+	.	gene_id "MSTRG.32110"; transcript_id "MSTRG.32110.233"; exon_number "8";
chr11	StringTie	exon	46372771	46372884	1000	+	.	gene_id "MSTRG.32110"; transcript_id "MSTRG.32110.233"; exon_number "9";
chr11	StringTie	exon	46372971	46373101	1000	+	.	gene_id "MSTRG.32110"; transcript_id "MSTRG.32110.233"; exon_number "10";
chr11	StringTie	exon	46374157	46374235	1000	+	.	gene_id "MSTRG.32110"; transcript_id "MSTRG.32110.233"; exon_number "11";
chr11	StringTie	exon	46374399	46374454	1000	+	.	gene_id "MSTRG.32110"; transcript_id "MSTRG.32110.233"; exon_number "12";
chr11	StringTie	exon	46374604	46374666	1000	+	.	gene_id "MSTRG.32110"; transcript_id "MSTRG.32110.233"; exon_number "13";
chr11	StringTie	exon	46374766	46374839	1000	+	.	gene_id "MSTRG.32110"; transcript_id "MSTRG.32110.233"; exon_number "14";
chr11	StringTie	exon	46374934	46375045	1000	+	.	gene_id "MSTRG.32110"; transcript_id "MSTRG.32110.233"; exon_number "15";
chr11	StringTie	exon	46375432	46375631	1000	+	.	gene_id "MSTRG.32110"; transcript_id "MSTRG.32110.233"; exon_number "16";
chr11	StringTie	exon	46375855	46375951	1000	+	.	gene_id "MSTRG.32110"; transcript_id "MSTRG.32110.233"; exon_number "17";
chr11	StringTie	exon	46376066	46376145	1000	+	.	gene_id "MSTRG.32110"; transcript_id "MSTRG.32110.233"; exon_number "18";
chr11	StringTie	exon	46376328	46376397	1000	+	.	gene_id "MSTRG.32110"; transcript_id "MSTRG.32110.233"; exon_number "19";
chr11	StringTie	exon	46376524	46376564	1000	+	.	gene_id "MSTRG.32110"; transcript_id "MSTRG.32110.233"; exon_number "20";
chr11	StringTie	exon	46377073	46378229	1000	+	.	gene_id "MSTRG.32110"; transcript_id "MSTRG.32110.233"; exon_number "21";
chr11	StringTie	exon	46378457	46379111	1000	+	.	gene_id "MSTRG.32110"; transcript_id "MSTRG.32110.233"; exon_number "22";
chr11	StringTie	exon	46379203	46379236	1000	+	.	gene_id "MSTRG.32110"; transcript_id "MSTRG.32110.233"; exon_number "23";
chr11	StringTie	exon	46379469	46379568	1000	+	.	gene_id "MSTRG.32110"; transcript_id "MSTRG.32110.233"; exon_number "24";
chr11	StringTie	exon	46379831	46380554	1000	+	.	gene_id "MSTRG.32110"; transcript_id "MSTRG.32110.233"; exon_number "25";
chr11	StringTie	transcript	46367652	46380556	1000	+	.	gene_id "MSTRG.32110"; transcript_id "MSTRG.32110.234";
chr11	StringTie	exon	46367652	46367747	1000	+	.	gene_id "MSTRG.32110"; transcript_id "MSTRG.32110.234"; exon_number "1";
chr11	StringTie	exon	46369494	46369550	1000	+	.	gene_id "MSTRG.32110"; transcript_id "MSTRG.32110.234"; exon_number "2";
chr11	StringTie	exon	46369941	46370009	1000	+	.	gene_id "MSTRG.32110"; transcript_id "MSTRG.32110.234"; exon_number "3";
chr11	StringTie	exon	46371313	46371384	1000	+	.	gene_id "MSTRG.32110"; transcript_id "MSTRG.32110.234"; exon_number "4";
chr11	StringTie	exon	46371487	46371603	1000	+	.	gene_id "MSTRG.32110"; transcript_id "MSTRG.32110.234"; exon_number "5";
chr11	StringTie	exon	46371704	46371775	1000	+	.	gene_id "MSTRG.32110"; transcript_id "MSTRG.32110.234"; exon_number "6";
chr11	StringTie	exon	46372075	46372170	1000	+	.	gene_id "MSTRG.32110"; transcript_id "MSTRG.32110.234"; exon_number "7";
chr11	StringTie	exon	46372428	46372510	1000	+	.	gene_id "MSTRG.32110"; transcript_id "MSTRG.32110.234"; exon_number "8";
chr11	StringTie	exon	46372617	46372677	1000	+	.	gene_id "MSTRG.32110"; transcript_id "MSTRG.32110.234"; exon_number "9";
chr11	StringTie	exon	46372771	46372884	1000	+	.	gene_id "MSTRG.32110"; transcript_id "MSTRG.32110.234"; exon_number "10";
chr11	StringTie	exon	46372961	46373101	1000	+	.	gene_id "MSTRG.32110"; transcript_id "MSTRG.32110.234"; exon_number "11";
chr11	StringTie	exon	46374157	46374235	1000	+	.	gene_id "MSTRG.32110"; transcript_id "MSTRG.32110.234"; exon_number "12";
chr11	StringTie	exon	46374399	46374454	1000	+	.	gene_id "MSTRG.32110"; transcript_id "MSTRG.32110.234"; exon_number "13";
chr11	StringTie	exon	46374604	46374666	1000	+	.	gene_id "MSTRG.32110"; transcript_id "MSTRG.32110.234"; exon_number "14";
chr11	StringTie	exon	46374766	46374839	1000	+	.	gene_id "MSTRG.32110"; transcript_id "MSTRG.32110.234"; exon_number "15";
chr11	StringTie	exon	46374934	46375045	1000	+	.	gene_id "MSTRG.32110"; transcript_id "MSTRG.32110.234"; exon_number "16";
chr11	StringTie	exon	46375432	46375631	1000	+	.	gene_id "MSTRG.32110"; transcript_id "MSTRG.32110.234"; exon_number "17";
chr11	StringTie	exon	46375851	46375951	1000	+	.	gene_id "MSTRG.32110"; transcript_id "MSTRG.32110.234"; exon_number "18";
chr11	StringTie	exon	46376066	46376145	1000	+	.	gene_id "MSTRG.32110"; transcript_id "MSTRG.32110.234"; exon_number "19";
chr11	StringTie	exon	46376328	46376397	1000	+	.	gene_id "MSTRG.32110"; transcript_id "MSTRG.32110.234"; exon_number "20";
chr11	StringTie	exon	46376524	46376564	1000	+	.	gene_id "MSTRG.32110"; transcript_id "MSTRG.32110.234"; exon_number "21";
chr11	StringTie	exon	46377073	46377212	1000	+	.	gene_id "MSTRG.32110"; transcript_id "MSTRG.32110.234"; exon_number "22";
chr11	StringTie	exon	46378198	46378229	1000	+	.	gene_id "MSTRG.32110"; transcript_id "MSTRG.32110.234"; exon_number "23";
chr11	StringTie	exon	46378457	46378500	1000	+	.	gene_id "MSTRG.32110"; transcript_id "MSTRG.32110.234"; exon_number "24";
chr11	StringTie	exon	46378991	46379111	1000	+	.	gene_id "MSTRG.32110"; transcript_id "MSTRG.32110.234"; exon_number "25";
chr11	StringTie	exon	46379203	46379236	1000	+	.	gene_id "MSTRG.32110"; transcript_id "MSTRG.32110.234"; exon_number "26";
chr11	StringTie	exon	46379469	46379568	1000	+	.	gene_id "MSTRG.32110"; transcript_id "MSTRG.32110.234"; exon_number "27";
chr11	StringTie	exon	46379849	46380556	1000	+	.	gene_id "MSTRG.32110"; transcript_id "MSTRG.32110.234"; exon_number "28";
chr11	StringTie	transcript	46338796	46380638	1000	+	.	gene_id "MSTRG.32110"; transcript_id "MSTRG.32110.24";
chr11	StringTie	exon	46338796	46338890	1000	+	.	gene_id "MSTRG.32110"; transcript_id "MSTRG.32110.24"; exon_number "1";
chr11	StringTie	exon	46345256	46345589	1000	+	.	gene_id "MSTRG.32110"; transcript_id "MSTRG.32110.24"; exon_number "2";
chr11	StringTie	exon	46367291	46367399	1000	+	.	gene_id "MSTRG.32110"; transcript_id "MSTRG.32110.24"; exon_number "3";
chr11	StringTie	exon	46367652	46367747	1000	+	.	gene_id "MSTRG.32110"; transcript_id "MSTRG.32110.24"; exon_number "4";
chr11	StringTie	exon	46368005	46368079	1000	+	.	gene_id "MSTRG.32110"; transcript_id "MSTRG.32110.24"; exon_number "5";
chr11	StringTie	exon	46369494	46369550	1000	+	.	gene_id "MSTRG.32110"; transcript_id "MSTRG.32110.24"; exon_number "6";
chr11	StringTie	exon	46369941	46370009	1000	+	.	gene_id "MSTRG.32110"; transcript_id "MSTRG.32110.24"; exon_number "7";
chr11	StringTie	exon	46371313	46371384	1000	+	.	gene_id "MSTRG.32110"; transcript_id "MSTRG.32110.24"; exon_number "8";
chr11	StringTie	exon	46371487	46371603	1000	+	.	gene_id "MSTRG.32110"; transcript_id "MSTRG.32110.24"; exon_number "9";
chr11	StringTie	exon	46371704	46371775	1000	+	.	gene_id "MSTRG.32110"; transcript_id "MSTRG.32110.24"; exon_number "10";
chr11	StringTie	exon	46372075	46372170	1000	+	.	gene_id "MSTRG.32110"; transcript_id "MSTRG.32110.24"; exon_number "11";
chr11	StringTie	exon	46372428	46372510	1000	+	.	gene_id "MSTRG.32110"; transcript_id "MSTRG.32110.24"; exon_number "12";
chr11	StringTie	exon	46372617	46372677	1000	+	.	gene_id "MSTRG.32110"; transcript_id "MSTRG.32110.24"; exon_number "13";
chr11	StringTie	exon	46372771	46372884	1000	+	.	gene_id "MSTRG.32110"; transcript_id "MSTRG.32110.24"; exon_number "14";
chr11	StringTie	exon	46372961	46373101	1000	+	.	gene_id "MSTRG.32110"; transcript_id "MSTRG.32110.24"; exon_number "15";
chr11	StringTie	exon	46374157	46374235	1000	+	.	gene_id "MSTRG.32110"; transcript_id "MSTRG.32110.24"; exon_number "16";
chr11	StringTie	exon	46374399	46374454	1000	+	.	gene_id "MSTRG.32110"; transcript_id "MSTRG.32110.24"; exon_number "17";
chr11	StringTie	exon	46374604	46374666	1000	+	.	gene_id "MSTRG.32110"; transcript_id "MSTRG.32110.24"; exon_number "18";
chr11	StringTie	exon	46374766	46374839	1000	+	.	gene_id "MSTRG.32110"; transcript_id "MSTRG.32110.24"; exon_number "19";
chr11	StringTie	exon	46374934	46375045	1000	+	.	gene_id "MSTRG.32110"; transcript_id "MSTRG.32110.24"; exon_number "20";
chr11	StringTie	exon	46375432	46375631	1000	+	.	gene_id "MSTRG.32110"; transcript_id "MSTRG.32110.24"; exon_number "21";
chr11	StringTie	exon	46375851	46375951	1000	+	.	gene_id "MSTRG.32110"; transcript_id "MSTRG.32110.24"; exon_number "22";
chr11	StringTie	exon	46376066	46376145	1000	+	.	gene_id "MSTRG.32110"; transcript_id "MSTRG.32110.24"; exon_number "23";
chr11	StringTie	exon	46376328	46376397	1000	+	.	gene_id "MSTRG.32110"; transcript_id "MSTRG.32110.24"; exon_number "24";
chr11	StringTie	exon	46376524	46376564	1000	+	.	gene_id "MSTRG.32110"; transcript_id "MSTRG.32110.24"; exon_number "25";
chr11	StringTie	exon	46377073	46377212	1000	+	.	gene_id "MSTRG.32110"; transcript_id "MSTRG.32110.24"; exon_number "26";
chr11	StringTie	exon	46378198	46378229	1000	+	.	gene_id "MSTRG.32110"; transcript_id "MSTRG.32110.24"; exon_number "27";
chr11	StringTie	exon	46378457	46378500	1000	+	.	gene_id "MSTRG.32110"; transcript_id "MSTRG.32110.24"; exon_number "28";
chr11	StringTie	exon	46378991	46379111	1000	+	.	gene_id "MSTRG.32110"; transcript_id "MSTRG.32110.24"; exon_number "29";
chr11	StringTie	exon	46379203	46379236	1000	+	.	gene_id "MSTRG.32110"; transcript_id "MSTRG.32110.24"; exon_number "30";
chr11	StringTie	exon	46379469	46379568	1000	+	.	gene_id "MSTRG.32110"; transcript_id "MSTRG.32110.24"; exon_number "31";
chr11	StringTie	exon	46379831	46380638	1000	+	.	gene_id "MSTRG.32110"; transcript_id "MSTRG.32110.24"; exon_number "32";
chr11	StringTie	transcript	46380755	46383878	1000	+	.	gene_id "MSTRG.32110"; transcript_id "MSTRG.32110.243";
chr11	StringTie	exon	46380755	46381328	1000	+	.	gene_id "MSTRG.32110"; transcript_id "MSTRG.32110.243"; exon_number "1";
chr11	StringTie	exon	46382057	46382133	1000	+	.	gene_id "MSTRG.32110"; transcript_id "MSTRG.32110.243"; exon_number "2";
chr11	StringTie	exon	46382294	46382461	1000	+	.	gene_id "MSTRG.32110"; transcript_id "MSTRG.32110.243"; exon_number "3";
chr11	StringTie	exon	46382587	46382748	1000	+	.	gene_id "MSTRG.32110"; transcript_id "MSTRG.32110.243"; exon_number "4";
chr11	StringTie	exon	46383474	46383878	1000	+	.	gene_id "MSTRG.32110"; transcript_id "MSTRG.32110.243"; exon_number "5";
chr11	StringTie	transcript	46380819	46383844	1000	+	.	gene_id "MSTRG.32110"; transcript_id "MSTRG.32110.245";
chr11	StringTie	exon	46380819	46381183	1000	+	.	gene_id "MSTRG.32110"; transcript_id "MSTRG.32110.245"; exon_number "1";
chr11	StringTie	exon	46382294	46382461	1000	+	.	gene_id "MSTRG.32110"; transcript_id "MSTRG.32110.245"; exon_number "2";
chr11	StringTie	exon	46382587	46382748	1000	+	.	gene_id "MSTRG.32110"; transcript_id "MSTRG.32110.245"; exon_number "3";
chr11	StringTie	exon	46383469	46383844	1000	+	.	gene_id "MSTRG.32110"; transcript_id "MSTRG.32110.245"; exon_number "4";
chr11	StringTie	transcript	46380832	46383830	1000	+	.	gene_id "MSTRG.32110"; transcript_id "MSTRG.32110.246";
chr11	StringTie	exon	46380832	46380870	1000	+	.	gene_id "MSTRG.32110"; transcript_id "MSTRG.32110.246"; exon_number "1";
chr11	StringTie	exon	46381041	46381328	1000	+	.	gene_id "MSTRG.32110"; transcript_id "MSTRG.32110.246"; exon_number "2";
chr11	StringTie	exon	46382057	46382133	1000	+	.	gene_id "MSTRG.32110"; transcript_id "MSTRG.32110.246"; exon_number "3";
chr11	StringTie	exon	46382294	46382461	1000	+	.	gene_id "MSTRG.32110"; transcript_id "MSTRG.32110.246"; exon_number "4";
chr11	StringTie	exon	46382587	46382748	1000	+	.	gene_id "MSTRG.32110"; transcript_id "MSTRG.32110.246"; exon_number "5";
chr11	StringTie	exon	46383469	46383830	1000	+	.	gene_id "MSTRG.32110"; transcript_id "MSTRG.32110.246"; exon_number "6";
chr11	StringTie	transcript	46380937	46383835	1000	+	.	gene_id "MSTRG.32110"; transcript_id "MSTRG.32110.247";
chr11	StringTie	exon	46380937	46381328	1000	+	.	gene_id "MSTRG.32110"; transcript_id "MSTRG.32110.247"; exon_number "1";
chr11	StringTie	exon	46382057	46382133	1000	+	.	gene_id "MSTRG.32110"; transcript_id "MSTRG.32110.247"; exon_number "2";
chr11	StringTie	exon	46382294	46382461	1000	+	.	gene_id "MSTRG.32110"; transcript_id "MSTRG.32110.247"; exon_number "3";
chr11	StringTie	exon	46382638	46382748	1000	+	.	gene_id "MSTRG.32110"; transcript_id "MSTRG.32110.247"; exon_number "4";
chr11	StringTie	exon	46383469	46383835	1000	+	.	gene_id "MSTRG.32110"; transcript_id "MSTRG.32110.247"; exon_number "5";
chr11	StringTie	transcript	46338807	46383844	1000	+	.	gene_id "MSTRG.32110"; transcript_id "MSTRG.32110.25";
chr11	StringTie	exon	46338807	46338890	1000	+	.	gene_id "MSTRG.32110"; transcript_id "MSTRG.32110.25"; exon_number "1";
chr11	StringTie	exon	46345256	46345585	1000	+	.	gene_id "MSTRG.32110"; transcript_id "MSTRG.32110.25"; exon_number "2";
chr11	StringTie	exon	46367291	46367399	1000	+	.	gene_id "MSTRG.32110"; transcript_id "MSTRG.32110.25"; exon_number "3";
chr11	StringTie	exon	46367652	46367747	1000	+	.	gene_id "MSTRG.32110"; transcript_id "MSTRG.32110.25"; exon_number "4";
chr11	StringTie	exon	46368005	46368079	1000	+	.	gene_id "MSTRG.32110"; transcript_id "MSTRG.32110.25"; exon_number "5";
chr11	StringTie	exon	46369494	46369550	1000	+	.	gene_id "MSTRG.32110"; transcript_id "MSTRG.32110.25"; exon_number "6";
chr11	StringTie	exon	46369941	46370009	1000	+	.	gene_id "MSTRG.32110"; transcript_id "MSTRG.32110.25"; exon_number "7";
chr11	StringTie	exon	46371313	46371384	1000	+	.	gene_id "MSTRG.32110"; transcript_id "MSTRG.32110.25"; exon_number "8";
chr11	StringTie	exon	46371487	46371603	1000	+	.	gene_id "MSTRG.32110"; transcript_id "MSTRG.32110.25"; exon_number "9";
chr11	StringTie	exon	46371704	46371775	1000	+	.	gene_id "MSTRG.32110"; transcript_id "MSTRG.32110.25"; exon_number "10";
chr11	StringTie	exon	46372075	46372170	1000	+	.	gene_id "MSTRG.32110"; transcript_id "MSTRG.32110.25"; exon_number "11";
chr11	StringTie	exon	46372428	46372510	1000	+	.	gene_id "MSTRG.32110"; transcript_id "MSTRG.32110.25"; exon_number "12";
chr11	StringTie	exon	46372617	46372677	1000	+	.	gene_id "MSTRG.32110"; transcript_id "MSTRG.32110.25"; exon_number "13";
chr11	StringTie	exon	46372771	46372884	1000	+	.	gene_id "MSTRG.32110"; transcript_id "MSTRG.32110.25"; exon_number "14";
chr11	StringTie	exon	46372961	46373101	1000	+	.	gene_id "MSTRG.32110"; transcript_id "MSTRG.32110.25"; exon_number "15";
chr11	StringTie	exon	46374157	46374235	1000	+	.	gene_id "MSTRG.32110"; transcript_id "MSTRG.32110.25"; exon_number "16";
chr11	StringTie	exon	46374399	46374454	1000	+	.	gene_id "MSTRG.32110"; transcript_id "MSTRG.32110.25"; exon_number "17";
chr11	StringTie	exon	46374604	46374666	1000	+	.	gene_id "MSTRG.32110"; transcript_id "MSTRG.32110.25"; exon_number "18";
chr11	StringTie	exon	46374766	46374839	1000	+	.	gene_id "MSTRG.32110"; transcript_id "MSTRG.32110.25"; exon_number "19";
chr11	StringTie	exon	46374934	46375045	1000	+	.	gene_id "MSTRG.32110"; transcript_id "MSTRG.32110.25"; exon_number "20";
chr11	StringTie	exon	46375432	46375631	1000	+	.	gene_id "MSTRG.32110"; transcript_id "MSTRG.32110.25"; exon_number "21";
chr11	StringTie	exon	46375851	46375951	1000	+	.	gene_id "MSTRG.32110"; transcript_id "MSTRG.32110.25"; exon_number "22";
chr11	StringTie	exon	46376066	46376145	1000	+	.	gene_id "MSTRG.32110"; transcript_id "MSTRG.32110.25"; exon_number "23";
chr11	StringTie	exon	46376328	46376397	1000	+	.	gene_id "MSTRG.32110"; transcript_id "MSTRG.32110.25"; exon_number "24";
chr11	StringTie	exon	46376524	46376564	1000	+	.	gene_id "MSTRG.32110"; transcript_id "MSTRG.32110.25"; exon_number "25";
chr11	StringTie	exon	46377073	46378229	1000	+	.	gene_id "MSTRG.32110"; transcript_id "MSTRG.32110.25"; exon_number "26";
chr11	StringTie	exon	46378457	46378500	1000	+	.	gene_id "MSTRG.32110"; transcript_id "MSTRG.32110.25"; exon_number "27";
chr11	StringTie	exon	46378991	46379111	1000	+	.	gene_id "MSTRG.32110"; transcript_id "MSTRG.32110.25"; exon_number "28";
chr11	StringTie	exon	46379203	46379236	1000	+	.	gene_id "MSTRG.32110"; transcript_id "MSTRG.32110.25"; exon_number "29";
chr11	StringTie	exon	46379469	46379568	1000	+	.	gene_id "MSTRG.32110"; transcript_id "MSTRG.32110.25"; exon_number "30";
chr11	StringTie	exon	46379831	46381183	1000	+	.	gene_id "MSTRG.32110"; transcript_id "MSTRG.32110.25"; exon_number "31";
chr11	StringTie	exon	46382057	46382133	1000	+	.	gene_id "MSTRG.32110"; transcript_id "MSTRG.32110.25"; exon_number "32";
chr11	StringTie	exon	46382294	46382461	1000	+	.	gene_id "MSTRG.32110"; transcript_id "MSTRG.32110.25"; exon_number "33";
chr11	StringTie	exon	46382587	46382741	1000	+	.	gene_id "MSTRG.32110"; transcript_id "MSTRG.32110.25"; exon_number "34";
chr11	StringTie	exon	46383469	46383844	1000	+	.	gene_id "MSTRG.32110"; transcript_id "MSTRG.32110.25"; exon_number "35";
chr11	StringTie	transcript	46381207	46383931	1000	+	.	gene_id "MSTRG.32110"; transcript_id "MSTRG.32110.251";
chr11	StringTie	exon	46381207	46381288	1000	+	.	gene_id "MSTRG.32110"; transcript_id "MSTRG.32110.251"; exon_number "1";
chr11	StringTie	exon	46382057	46382133	1000	+	.	gene_id "MSTRG.32110"; transcript_id "MSTRG.32110.251"; exon_number "2";
chr11	StringTie	exon	46382294	46382461	1000	+	.	gene_id "MSTRG.32110"; transcript_id "MSTRG.32110.251"; exon_number "3";
chr11	StringTie	exon	46382587	46382748	1000	+	.	gene_id "MSTRG.32110"; transcript_id "MSTRG.32110.251"; exon_number "4";
chr11	StringTie	exon	46383474	46383931	1000	+	.	gene_id "MSTRG.32110"; transcript_id "MSTRG.32110.251"; exon_number "5";
chr11	StringTie	transcript	46381410	46383933	1000	+	.	gene_id "MSTRG.32110"; transcript_id "MSTRG.32110.253";
chr11	StringTie	exon	46381410	46381529	1000	+	.	gene_id "MSTRG.32110"; transcript_id "MSTRG.32110.253"; exon_number "1";
chr11	StringTie	exon	46382057	46382133	1000	+	.	gene_id "MSTRG.32110"; transcript_id "MSTRG.32110.253"; exon_number "2";
chr11	StringTie	exon	46382294	46382461	1000	+	.	gene_id "MSTRG.32110"; transcript_id "MSTRG.32110.253"; exon_number "3";
chr11	StringTie	exon	46382587	46382748	1000	+	.	gene_id "MSTRG.32110"; transcript_id "MSTRG.32110.253"; exon_number "4";
chr11	StringTie	exon	46383469	46383933	1000	+	.	gene_id "MSTRG.32110"; transcript_id "MSTRG.32110.253"; exon_number "5";
chr11	StringTie	transcript	46381619	46383901	1000	+	.	gene_id "MSTRG.32110"; transcript_id "MSTRG.32110.254";
chr11	StringTie	exon	46381619	46381981	1000	+	.	gene_id "MSTRG.32110"; transcript_id "MSTRG.32110.254"; exon_number "1";
chr11	StringTie	exon	46382057	46382133	1000	+	.	gene_id "MSTRG.32110"; transcript_id "MSTRG.32110.254"; exon_number "2";
chr11	StringTie	exon	46382294	46382461	1000	+	.	gene_id "MSTRG.32110"; transcript_id "MSTRG.32110.254"; exon_number "3";
chr11	StringTie	exon	46382587	46382748	1000	+	.	gene_id "MSTRG.32110"; transcript_id "MSTRG.32110.254"; exon_number "4";
chr11	StringTie	exon	46383469	46383901	1000	+	.	gene_id "MSTRG.32110"; transcript_id "MSTRG.32110.254"; exon_number "5";
chr11	StringTie	transcript	46381637	46383841	1000	+	.	gene_id "MSTRG.32110"; transcript_id "MSTRG.32110.255";
chr11	StringTie	exon	46381637	46381758	1000	+	.	gene_id "MSTRG.32110"; transcript_id "MSTRG.32110.255"; exon_number "1";
chr11	StringTie	exon	46382057	46382133	1000	+	.	gene_id "MSTRG.32110"; transcript_id "MSTRG.32110.255"; exon_number "2";
chr11	StringTie	exon	46382299	46382461	1000	+	.	gene_id "MSTRG.32110"; transcript_id "MSTRG.32110.255"; exon_number "3";
chr11	StringTie	exon	46382587	46382748	1000	+	.	gene_id "MSTRG.32110"; transcript_id "MSTRG.32110.255"; exon_number "4";
chr11	StringTie	exon	46383469	46383841	1000	+	.	gene_id "MSTRG.32110"; transcript_id "MSTRG.32110.255"; exon_number "5";
chr11	StringTie	transcript	46381646	46383845	1000	+	.	gene_id "MSTRG.32110"; transcript_id "MSTRG.32110.256";
chr11	StringTie	exon	46381646	46381758	1000	+	.	gene_id "MSTRG.32110"; transcript_id "MSTRG.32110.256"; exon_number "1";
chr11	StringTie	exon	46382057	46382133	1000	+	.	gene_id "MSTRG.32110"; transcript_id "MSTRG.32110.256"; exon_number "2";
chr11	StringTie	exon	46382294	46382461	1000	+	.	gene_id "MSTRG.32110"; transcript_id "MSTRG.32110.256"; exon_number "3";
chr11	StringTie	exon	46382638	46382748	1000	+	.	gene_id "MSTRG.32110"; transcript_id "MSTRG.32110.256"; exon_number "4";
chr11	StringTie	exon	46383469	46383845	1000	+	.	gene_id "MSTRG.32110"; transcript_id "MSTRG.32110.256"; exon_number "5";
chr11	StringTie	transcript	46381646	46383911	1000	+	.	gene_id "MSTRG.32110"; transcript_id "MSTRG.32110.257";
chr11	StringTie	exon	46381646	46381754	1000	+	.	gene_id "MSTRG.32110"; transcript_id "MSTRG.32110.257"; exon_number "1";
chr11	StringTie	exon	46382057	46382133	1000	+	.	gene_id "MSTRG.32110"; transcript_id "MSTRG.32110.257"; exon_number "2";
chr11	StringTie	exon	46382294	46382461	1000	+	.	gene_id "MSTRG.32110"; transcript_id "MSTRG.32110.257"; exon_number "3";
chr11	StringTie	exon	46382587	46382748	1000	+	.	gene_id "MSTRG.32110"; transcript_id "MSTRG.32110.257"; exon_number "4";
chr11	StringTie	exon	46383469	46383911	1000	+	.	gene_id "MSTRG.32110"; transcript_id "MSTRG.32110.257"; exon_number "5";
chr11	StringTie	transcript	46381646	46383830	1000	+	.	gene_id "MSTRG.32110"; transcript_id "MSTRG.32110.258";
chr11	StringTie	exon	46381646	46381758	1000	+	.	gene_id "MSTRG.32110"; transcript_id "MSTRG.32110.258"; exon_number "1";
chr11	StringTie	exon	46382057	46382133	1000	+	.	gene_id "MSTRG.32110"; transcript_id "MSTRG.32110.258"; exon_number "2";
chr11	StringTie	exon	46382294	46382410	1000	+	.	gene_id "MSTRG.32110"; transcript_id "MSTRG.32110.258"; exon_number "3";
chr11	StringTie	exon	46382434	46382461	1000	+	.	gene_id "MSTRG.32110"; transcript_id "MSTRG.32110.258"; exon_number "4";
chr11	StringTie	exon	46382587	46382748	1000	+	.	gene_id "MSTRG.32110"; transcript_id "MSTRG.32110.258"; exon_number "5";
chr11	StringTie	exon	46383469	46383830	1000	+	.	gene_id "MSTRG.32110"; transcript_id "MSTRG.32110.258"; exon_number "6";
chr11	StringTie	transcript	46338812	46383817	1000	+	.	gene_id "MSTRG.32110"; transcript_id "MSTRG.32110.26";
chr11	StringTie	exon	46338812	46338890	1000	+	.	gene_id "MSTRG.32110"; transcript_id "MSTRG.32110.26"; exon_number "1";
chr11	StringTie	exon	46345256	46345585	1000	+	.	gene_id "MSTRG.32110"; transcript_id "MSTRG.32110.26"; exon_number "2";
chr11	StringTie	exon	46367291	46367399	1000	+	.	gene_id "MSTRG.32110"; transcript_id "MSTRG.32110.26"; exon_number "3";
chr11	StringTie	exon	46367652	46367747	1000	+	.	gene_id "MSTRG.32110"; transcript_id "MSTRG.32110.26"; exon_number "4";
chr11	StringTie	exon	46368005	46368079	1000	+	.	gene_id "MSTRG.32110"; transcript_id "MSTRG.32110.26"; exon_number "5";
chr11	StringTie	exon	46369494	46369550	1000	+	.	gene_id "MSTRG.32110"; transcript_id "MSTRG.32110.26"; exon_number "6";
chr11	StringTie	exon	46369941	46370009	1000	+	.	gene_id "MSTRG.32110"; transcript_id "MSTRG.32110.26"; exon_number "7";
chr11	StringTie	exon	46371313	46371384	1000	+	.	gene_id "MSTRG.32110"; transcript_id "MSTRG.32110.26"; exon_number "8";
chr11	StringTie	exon	46371487	46371603	1000	+	.	gene_id "MSTRG.32110"; transcript_id "MSTRG.32110.26"; exon_number "9";
chr11	StringTie	exon	46371704	46371775	1000	+	.	gene_id "MSTRG.32110"; transcript_id "MSTRG.32110.26"; exon_number "10";
chr11	StringTie	exon	46372075	46372170	1000	+	.	gene_id "MSTRG.32110"; transcript_id "MSTRG.32110.26"; exon_number "11";
chr11	StringTie	exon	46372428	46372510	1000	+	.	gene_id "MSTRG.32110"; transcript_id "MSTRG.32110.26"; exon_number "12";
chr11	StringTie	exon	46372617	46372677	1000	+	.	gene_id "MSTRG.32110"; transcript_id "MSTRG.32110.26"; exon_number "13";
chr11	StringTie	exon	46372771	46372884	1000	+	.	gene_id "MSTRG.32110"; transcript_id "MSTRG.32110.26"; exon_number "14";
chr11	StringTie	exon	46372961	46373101	1000	+	.	gene_id "MSTRG.32110"; transcript_id "MSTRG.32110.26"; exon_number "15";
chr11	StringTie	exon	46374157	46374235	1000	+	.	gene_id "MSTRG.32110"; transcript_id "MSTRG.32110.26"; exon_number "16";
chr11	StringTie	exon	46374399	46374454	1000	+	.	gene_id "MSTRG.32110"; transcript_id "MSTRG.32110.26"; exon_number "17";
chr11	StringTie	exon	46374604	46374666	1000	+	.	gene_id "MSTRG.32110"; transcript_id "MSTRG.32110.26"; exon_number "18";
chr11	StringTie	exon	46374766	46374839	1000	+	.	gene_id "MSTRG.32110"; transcript_id "MSTRG.32110.26"; exon_number "19";
chr11	StringTie	exon	46374934	46375045	1000	+	.	gene_id "MSTRG.32110"; transcript_id "MSTRG.32110.26"; exon_number "20";
chr11	StringTie	exon	46375432	46375631	1000	+	.	gene_id "MSTRG.32110"; transcript_id "MSTRG.32110.26"; exon_number "21";
chr11	StringTie	exon	46375851	46375951	1000	+	.	gene_id "MSTRG.32110"; transcript_id "MSTRG.32110.26"; exon_number "22";
chr11	StringTie	exon	46376066	46376145	1000	+	.	gene_id "MSTRG.32110"; transcript_id "MSTRG.32110.26"; exon_number "23";
chr11	StringTie	exon	46376328	46376397	1000	+	.	gene_id "MSTRG.32110"; transcript_id "MSTRG.32110.26"; exon_number "24";
chr11	StringTie	exon	46376524	46376564	1000	+	.	gene_id "MSTRG.32110"; transcript_id "MSTRG.32110.26"; exon_number "25";
chr11	StringTie	exon	46377073	46378229	1000	+	.	gene_id "MSTRG.32110"; transcript_id "MSTRG.32110.26"; exon_number "26";
chr11	StringTie	exon	46378457	46378500	1000	+	.	gene_id "MSTRG.32110"; transcript_id "MSTRG.32110.26"; exon_number "27";
chr11	StringTie	exon	46378991	46379111	1000	+	.	gene_id "MSTRG.32110"; transcript_id "MSTRG.32110.26"; exon_number "28";
chr11	StringTie	exon	46379203	46379236	1000	+	.	gene_id "MSTRG.32110"; transcript_id "MSTRG.32110.26"; exon_number "29";
chr11	StringTie	exon	46379469	46379568	1000	+	.	gene_id "MSTRG.32110"; transcript_id "MSTRG.32110.26"; exon_number "30";
chr11	StringTie	exon	46379831	46381288	1000	+	.	gene_id "MSTRG.32110"; transcript_id "MSTRG.32110.26"; exon_number "31";
chr11	StringTie	exon	46382057	46382133	1000	+	.	gene_id "MSTRG.32110"; transcript_id "MSTRG.32110.26"; exon_number "32";
chr11	StringTie	exon	46382294	46382461	1000	+	.	gene_id "MSTRG.32110"; transcript_id "MSTRG.32110.26"; exon_number "33";
chr11	StringTie	exon	46382587	46382748	1000	+	.	gene_id "MSTRG.32110"; transcript_id "MSTRG.32110.26"; exon_number "34";
chr11	StringTie	exon	46383469	46383817	1000	+	.	gene_id "MSTRG.32110"; transcript_id "MSTRG.32110.26"; exon_number "35";
chr11	StringTie	transcript	46381667	46383805	1000	+	.	gene_id "MSTRG.32110"; transcript_id "MSTRG.32110.260";
chr11	StringTie	exon	46381667	46381758	1000	+	.	gene_id "MSTRG.32110"; transcript_id "MSTRG.32110.260"; exon_number "1";
chr11	StringTie	exon	46382057	46382133	1000	+	.	gene_id "MSTRG.32110"; transcript_id "MSTRG.32110.260"; exon_number "2";
chr11	StringTie	exon	46382294	46382461	1000	+	.	gene_id "MSTRG.32110"; transcript_id "MSTRG.32110.260"; exon_number "3";
chr11	StringTie	exon	46382587	46382748	1000	+	.	gene_id "MSTRG.32110"; transcript_id "MSTRG.32110.260"; exon_number "4";
chr11	StringTie	exon	46382972	46383805	1000	+	.	gene_id "MSTRG.32110"; transcript_id "MSTRG.32110.260"; exon_number "5";
chr11	StringTie	transcript	46381705	46383844	1000	+	.	gene_id "MSTRG.32110"; transcript_id "MSTRG.32110.264";
chr11	StringTie	exon	46381705	46381758	1000	+	.	gene_id "MSTRG.32110"; transcript_id "MSTRG.32110.264"; exon_number "1";
chr11	StringTie	exon	46382057	46382133	1000	+	.	gene_id "MSTRG.32110"; transcript_id "MSTRG.32110.264"; exon_number "2";
chr11	StringTie	exon	46382294	46382461	1000	+	.	gene_id "MSTRG.32110"; transcript_id "MSTRG.32110.264"; exon_number "3";
chr11	StringTie	exon	46382587	46382735	1000	+	.	gene_id "MSTRG.32110"; transcript_id "MSTRG.32110.264"; exon_number "4";
chr11	StringTie	exon	46383469	46383844	1000	+	.	gene_id "MSTRG.32110"; transcript_id "MSTRG.32110.264"; exon_number "5";
chr11	StringTie	transcript	46381869	46383844	1000	+	.	gene_id "MSTRG.32110"; transcript_id "MSTRG.32110.269";
chr11	StringTie	exon	46381869	46381981	1000	+	.	gene_id "MSTRG.32110"; transcript_id "MSTRG.32110.269"; exon_number "1";
chr11	StringTie	exon	46382057	46382461	1000	+	.	gene_id "MSTRG.32110"; transcript_id "MSTRG.32110.269"; exon_number "2";
chr11	StringTie	exon	46382638	46382748	1000	+	.	gene_id "MSTRG.32110"; transcript_id "MSTRG.32110.269"; exon_number "3";
chr11	StringTie	exon	46383474	46383844	1000	+	.	gene_id "MSTRG.32110"; transcript_id "MSTRG.32110.269"; exon_number "4";
chr11	StringTie	transcript	46338850	46383890	1000	+	.	gene_id "MSTRG.32110"; transcript_id "MSTRG.32110.27";
chr11	StringTie	exon	46338850	46338890	1000	+	.	gene_id "MSTRG.32110"; transcript_id "MSTRG.32110.27"; exon_number "1";
chr11	StringTie	exon	46345256	46345585	1000	+	.	gene_id "MSTRG.32110"; transcript_id "MSTRG.32110.27"; exon_number "2";
chr11	StringTie	exon	46367291	46367399	1000	+	.	gene_id "MSTRG.32110"; transcript_id "MSTRG.32110.27"; exon_number "3";
chr11	StringTie	exon	46367652	46367747	1000	+	.	gene_id "MSTRG.32110"; transcript_id "MSTRG.32110.27"; exon_number "4";
chr11	StringTie	exon	46368002	46368079	1000	+	.	gene_id "MSTRG.32110"; transcript_id "MSTRG.32110.27"; exon_number "5";
chr11	StringTie	exon	46369494	46369550	1000	+	.	gene_id "MSTRG.32110"; transcript_id "MSTRG.32110.27"; exon_number "6";
chr11	StringTie	exon	46371313	46371384	1000	+	.	gene_id "MSTRG.32110"; transcript_id "MSTRG.32110.27"; exon_number "7";
chr11	StringTie	exon	46371487	46371603	1000	+	.	gene_id "MSTRG.32110"; transcript_id "MSTRG.32110.27"; exon_number "8";
chr11	StringTie	exon	46371704	46371775	1000	+	.	gene_id "MSTRG.32110"; transcript_id "MSTRG.32110.27"; exon_number "9";
chr11	StringTie	exon	46372075	46372170	1000	+	.	gene_id "MSTRG.32110"; transcript_id "MSTRG.32110.27"; exon_number "10";
chr11	StringTie	exon	46372428	46372510	1000	+	.	gene_id "MSTRG.32110"; transcript_id "MSTRG.32110.27"; exon_number "11";
chr11	StringTie	exon	46372617	46372677	1000	+	.	gene_id "MSTRG.32110"; transcript_id "MSTRG.32110.27"; exon_number "12";
chr11	StringTie	exon	46372771	46372884	1000	+	.	gene_id "MSTRG.32110"; transcript_id "MSTRG.32110.27"; exon_number "13";
chr11	StringTie	exon	46372961	46373101	1000	+	.	gene_id "MSTRG.32110"; transcript_id "MSTRG.32110.27"; exon_number "14";
chr11	StringTie	exon	46374157	46374235	1000	+	.	gene_id "MSTRG.32110"; transcript_id "MSTRG.32110.27"; exon_number "15";
chr11	StringTie	exon	46374399	46374454	1000	+	.	gene_id "MSTRG.32110"; transcript_id "MSTRG.32110.27"; exon_number "16";
chr11	StringTie	exon	46374604	46374666	1000	+	.	gene_id "MSTRG.32110"; transcript_id "MSTRG.32110.27"; exon_number "17";
chr11	StringTie	exon	46374766	46374839	1000	+	.	gene_id "MSTRG.32110"; transcript_id "MSTRG.32110.27"; exon_number "18";
chr11	StringTie	exon	46374934	46375045	1000	+	.	gene_id "MSTRG.32110"; transcript_id "MSTRG.32110.27"; exon_number "19";
chr11	StringTie	exon	46375432	46375631	1000	+	.	gene_id "MSTRG.32110"; transcript_id "MSTRG.32110.27"; exon_number "20";
chr11	StringTie	exon	46375851	46375951	1000	+	.	gene_id "MSTRG.32110"; transcript_id "MSTRG.32110.27"; exon_number "21";
chr11	StringTie	exon	46376066	46376145	1000	+	.	gene_id "MSTRG.32110"; transcript_id "MSTRG.32110.27"; exon_number "22";
chr11	StringTie	exon	46376328	46376397	1000	+	.	gene_id "MSTRG.32110"; transcript_id "MSTRG.32110.27"; exon_number "23";
chr11	StringTie	exon	46376524	46376564	1000	+	.	gene_id "MSTRG.32110"; transcript_id "MSTRG.32110.27"; exon_number "24";
chr11	StringTie	exon	46377073	46377212	1000	+	.	gene_id "MSTRG.32110"; transcript_id "MSTRG.32110.27"; exon_number "25";
chr11	StringTie	exon	46378198	46378229	1000	+	.	gene_id "MSTRG.32110"; transcript_id "MSTRG.32110.27"; exon_number "26";
chr11	StringTie	exon	46378457	46379111	1000	+	.	gene_id "MSTRG.32110"; transcript_id "MSTRG.32110.27"; exon_number "27";
chr11	StringTie	exon	46379203	46379236	1000	+	.	gene_id "MSTRG.32110"; transcript_id "MSTRG.32110.27"; exon_number "28";
chr11	StringTie	exon	46379469	46379568	1000	+	.	gene_id "MSTRG.32110"; transcript_id "MSTRG.32110.27"; exon_number "29";
chr11	StringTie	exon	46379831	46381328	1000	+	.	gene_id "MSTRG.32110"; transcript_id "MSTRG.32110.27"; exon_number "30";
chr11	StringTie	exon	46382057	46382133	1000	+	.	gene_id "MSTRG.32110"; transcript_id "MSTRG.32110.27"; exon_number "31";
chr11	StringTie	exon	46382294	46382461	1000	+	.	gene_id "MSTRG.32110"; transcript_id "MSTRG.32110.27"; exon_number "32";
chr11	StringTie	exon	46382587	46382748	1000	+	.	gene_id "MSTRG.32110"; transcript_id "MSTRG.32110.27"; exon_number "33";
chr11	StringTie	exon	46382972	46383193	1000	+	.	gene_id "MSTRG.32110"; transcript_id "MSTRG.32110.27"; exon_number "34";
chr11	StringTie	exon	46383469	46383890	1000	+	.	gene_id "MSTRG.32110"; transcript_id "MSTRG.32110.27"; exon_number "35";
chr11	StringTie	transcript	46338859	46383887	1000	+	.	gene_id "MSTRG.32110"; transcript_id "MSTRG.32110.28";
chr11	StringTie	exon	46338859	46338890	1000	+	.	gene_id "MSTRG.32110"; transcript_id "MSTRG.32110.28"; exon_number "1";
chr11	StringTie	exon	46345256	46345585	1000	+	.	gene_id "MSTRG.32110"; transcript_id "MSTRG.32110.28"; exon_number "2";
chr11	StringTie	exon	46367291	46367399	1000	+	.	gene_id "MSTRG.32110"; transcript_id "MSTRG.32110.28"; exon_number "3";
chr11	StringTie	exon	46367652	46367747	1000	+	.	gene_id "MSTRG.32110"; transcript_id "MSTRG.32110.28"; exon_number "4";
chr11	StringTie	exon	46368002	46368079	1000	+	.	gene_id "MSTRG.32110"; transcript_id "MSTRG.32110.28"; exon_number "5";
chr11	StringTie	exon	46369494	46369550	1000	+	.	gene_id "MSTRG.32110"; transcript_id "MSTRG.32110.28"; exon_number "6";
chr11	StringTie	exon	46369941	46370009	1000	+	.	gene_id "MSTRG.32110"; transcript_id "MSTRG.32110.28"; exon_number "7";
chr11	StringTie	exon	46371313	46371384	1000	+	.	gene_id "MSTRG.32110"; transcript_id "MSTRG.32110.28"; exon_number "8";
chr11	StringTie	exon	46371487	46371603	1000	+	.	gene_id "MSTRG.32110"; transcript_id "MSTRG.32110.28"; exon_number "9";
chr11	StringTie	exon	46371704	46371775	1000	+	.	gene_id "MSTRG.32110"; transcript_id "MSTRG.32110.28"; exon_number "10";
chr11	StringTie	exon	46372075	46372170	1000	+	.	gene_id "MSTRG.32110"; transcript_id "MSTRG.32110.28"; exon_number "11";
chr11	StringTie	exon	46372428	46372510	1000	+	.	gene_id "MSTRG.32110"; transcript_id "MSTRG.32110.28"; exon_number "12";
chr11	StringTie	exon	46372617	46372677	1000	+	.	gene_id "MSTRG.32110"; transcript_id "MSTRG.32110.28"; exon_number "13";
chr11	StringTie	exon	46372771	46372884	1000	+	.	gene_id "MSTRG.32110"; transcript_id "MSTRG.32110.28"; exon_number "14";
chr11	StringTie	exon	46372961	46373101	1000	+	.	gene_id "MSTRG.32110"; transcript_id "MSTRG.32110.28"; exon_number "15";
chr11	StringTie	exon	46374157	46374235	1000	+	.	gene_id "MSTRG.32110"; transcript_id "MSTRG.32110.28"; exon_number "16";
chr11	StringTie	exon	46374399	46374454	1000	+	.	gene_id "MSTRG.32110"; transcript_id "MSTRG.32110.28"; exon_number "17";
chr11	StringTie	exon	46374604	46374666	1000	+	.	gene_id "MSTRG.32110"; transcript_id "MSTRG.32110.28"; exon_number "18";
chr11	StringTie	exon	46374766	46374839	1000	+	.	gene_id "MSTRG.32110"; transcript_id "MSTRG.32110.28"; exon_number "19";
chr11	StringTie	exon	46374934	46375045	1000	+	.	gene_id "MSTRG.32110"; transcript_id "MSTRG.32110.28"; exon_number "20";
chr11	StringTie	exon	46375432	46375631	1000	+	.	gene_id "MSTRG.32110"; transcript_id "MSTRG.32110.28"; exon_number "21";
chr11	StringTie	exon	46375851	46375951	1000	+	.	gene_id "MSTRG.32110"; transcript_id "MSTRG.32110.28"; exon_number "22";
chr11	StringTie	exon	46376066	46376145	1000	+	.	gene_id "MSTRG.32110"; transcript_id "MSTRG.32110.28"; exon_number "23";
chr11	StringTie	exon	46376328	46376397	1000	+	.	gene_id "MSTRG.32110"; transcript_id "MSTRG.32110.28"; exon_number "24";
chr11	StringTie	exon	46376524	46376564	1000	+	.	gene_id "MSTRG.32110"; transcript_id "MSTRG.32110.28"; exon_number "25";
chr11	StringTie	exon	46377073	46377212	1000	+	.	gene_id "MSTRG.32110"; transcript_id "MSTRG.32110.28"; exon_number "26";
chr11	StringTie	exon	46378198	46378229	1000	+	.	gene_id "MSTRG.32110"; transcript_id "MSTRG.32110.28"; exon_number "27";
chr11	StringTie	exon	46378457	46379111	1000	+	.	gene_id "MSTRG.32110"; transcript_id "MSTRG.32110.28"; exon_number "28";
chr11	StringTie	exon	46379203	46379236	1000	+	.	gene_id "MSTRG.32110"; transcript_id "MSTRG.32110.28"; exon_number "29";
chr11	StringTie	exon	46379469	46379568	1000	+	.	gene_id "MSTRG.32110"; transcript_id "MSTRG.32110.28"; exon_number "30";
chr11	StringTie	exon	46379831	46381328	1000	+	.	gene_id "MSTRG.32110"; transcript_id "MSTRG.32110.28"; exon_number "31";
chr11	StringTie	exon	46382057	46382133	1000	+	.	gene_id "MSTRG.32110"; transcript_id "MSTRG.32110.28"; exon_number "32";
chr11	StringTie	exon	46382294	46382461	1000	+	.	gene_id "MSTRG.32110"; transcript_id "MSTRG.32110.28"; exon_number "33";
chr11	StringTie	exon	46382587	46382748	1000	+	.	gene_id "MSTRG.32110"; transcript_id "MSTRG.32110.28"; exon_number "34";
chr11	StringTie	exon	46383469	46383887	1000	+	.	gene_id "MSTRG.32110"; transcript_id "MSTRG.32110.28"; exon_number "35";
chr11	StringTie	transcript	46338942	46383840	1000	+	.	gene_id "MSTRG.32110"; transcript_id "MSTRG.32110.29";
chr11	StringTie	exon	46338942	46338957	1000	+	.	gene_id "MSTRG.32110"; transcript_id "MSTRG.32110.29"; exon_number "1";
chr11	StringTie	exon	46345256	46345585	1000	+	.	gene_id "MSTRG.32110"; transcript_id "MSTRG.32110.29"; exon_number "2";
chr11	StringTie	exon	46367291	46367399	1000	+	.	gene_id "MSTRG.32110"; transcript_id "MSTRG.32110.29"; exon_number "3";
chr11	StringTie	exon	46367652	46367747	1000	+	.	gene_id "MSTRG.32110"; transcript_id "MSTRG.32110.29"; exon_number "4";
chr11	StringTie	exon	46368002	46368079	1000	+	.	gene_id "MSTRG.32110"; transcript_id "MSTRG.32110.29"; exon_number "5";
chr11	StringTie	exon	46369494	46369550	1000	+	.	gene_id "MSTRG.32110"; transcript_id "MSTRG.32110.29"; exon_number "6";
chr11	StringTie	exon	46369941	46370009	1000	+	.	gene_id "MSTRG.32110"; transcript_id "MSTRG.32110.29"; exon_number "7";
chr11	StringTie	exon	46371313	46371384	1000	+	.	gene_id "MSTRG.32110"; transcript_id "MSTRG.32110.29"; exon_number "8";
chr11	StringTie	exon	46371487	46371603	1000	+	.	gene_id "MSTRG.32110"; transcript_id "MSTRG.32110.29"; exon_number "9";
chr11	StringTie	exon	46371704	46371775	1000	+	.	gene_id "MSTRG.32110"; transcript_id "MSTRG.32110.29"; exon_number "10";
chr11	StringTie	exon	46372075	46372170	1000	+	.	gene_id "MSTRG.32110"; transcript_id "MSTRG.32110.29"; exon_number "11";
chr11	StringTie	exon	46372428	46372510	1000	+	.	gene_id "MSTRG.32110"; transcript_id "MSTRG.32110.29"; exon_number "12";
chr11	StringTie	exon	46372617	46372677	1000	+	.	gene_id "MSTRG.32110"; transcript_id "MSTRG.32110.29"; exon_number "13";
chr11	StringTie	exon	46372771	46372884	1000	+	.	gene_id "MSTRG.32110"; transcript_id "MSTRG.32110.29"; exon_number "14";
chr11	StringTie	exon	46372961	46373101	1000	+	.	gene_id "MSTRG.32110"; transcript_id "MSTRG.32110.29"; exon_number "15";
chr11	StringTie	exon	46374157	46374235	1000	+	.	gene_id "MSTRG.32110"; transcript_id "MSTRG.32110.29"; exon_number "16";
chr11	StringTie	exon	46374399	46374454	1000	+	.	gene_id "MSTRG.32110"; transcript_id "MSTRG.32110.29"; exon_number "17";
chr11	StringTie	exon	46374604	46374666	1000	+	.	gene_id "MSTRG.32110"; transcript_id "MSTRG.32110.29"; exon_number "18";
chr11	StringTie	exon	46374766	46374839	1000	+	.	gene_id "MSTRG.32110"; transcript_id "MSTRG.32110.29"; exon_number "19";
chr11	StringTie	exon	46374934	46375045	1000	+	.	gene_id "MSTRG.32110"; transcript_id "MSTRG.32110.29"; exon_number "20";
chr11	StringTie	exon	46375432	46375631	1000	+	.	gene_id "MSTRG.32110"; transcript_id "MSTRG.32110.29"; exon_number "21";
chr11	StringTie	exon	46375851	46375951	1000	+	.	gene_id "MSTRG.32110"; transcript_id "MSTRG.32110.29"; exon_number "22";
chr11	StringTie	exon	46376066	46376145	1000	+	.	gene_id "MSTRG.32110"; transcript_id "MSTRG.32110.29"; exon_number "23";
chr11	StringTie	exon	46376328	46376397	1000	+	.	gene_id "MSTRG.32110"; transcript_id "MSTRG.32110.29"; exon_number "24";
chr11	StringTie	exon	46376524	46376564	1000	+	.	gene_id "MSTRG.32110"; transcript_id "MSTRG.32110.29"; exon_number "25";
chr11	StringTie	exon	46377073	46377212	1000	+	.	gene_id "MSTRG.32110"; transcript_id "MSTRG.32110.29"; exon_number "26";
chr11	StringTie	exon	46378198	46378229	1000	+	.	gene_id "MSTRG.32110"; transcript_id "MSTRG.32110.29"; exon_number "27";
chr11	StringTie	exon	46378457	46378500	1000	+	.	gene_id "MSTRG.32110"; transcript_id "MSTRG.32110.29"; exon_number "28";
chr11	StringTie	exon	46378991	46379111	1000	+	.	gene_id "MSTRG.32110"; transcript_id "MSTRG.32110.29"; exon_number "29";
chr11	StringTie	exon	46379203	46379236	1000	+	.	gene_id "MSTRG.32110"; transcript_id "MSTRG.32110.29"; exon_number "30";
chr11	StringTie	exon	46379469	46379568	1000	+	.	gene_id "MSTRG.32110"; transcript_id "MSTRG.32110.29"; exon_number "31";
chr11	StringTie	exon	46379849	46381183	1000	+	.	gene_id "MSTRG.32110"; transcript_id "MSTRG.32110.29"; exon_number "32";
chr11	StringTie	exon	46382057	46382133	1000	+	.	gene_id "MSTRG.32110"; transcript_id "MSTRG.32110.29"; exon_number "33";
chr11	StringTie	exon	46382294	46382461	1000	+	.	gene_id "MSTRG.32110"; transcript_id "MSTRG.32110.29"; exon_number "34";
chr11	StringTie	exon	46382587	46382748	1000	+	.	gene_id "MSTRG.32110"; transcript_id "MSTRG.32110.29"; exon_number "35";
chr11	StringTie	exon	46383469	46383840	1000	+	.	gene_id "MSTRG.32110"; transcript_id "MSTRG.32110.29"; exon_number "36";
chr11	StringTie	transcript	46332574	46384662	1000	+	.	gene_id "MSTRG.32110"; transcript_id "MSTRG.32110.3";
chr11	StringTie	exon	46332574	46333487	1000	+	.	gene_id "MSTRG.32110"; transcript_id "MSTRG.32110.3"; exon_number "1";
chr11	StringTie	exon	46345256	46345585	1000	+	.	gene_id "MSTRG.32110"; transcript_id "MSTRG.32110.3"; exon_number "2";
chr11	StringTie	exon	46367291	46367399	1000	+	.	gene_id "MSTRG.32110"; transcript_id "MSTRG.32110.3"; exon_number "3";
chr11	StringTie	exon	46367652	46367747	1000	+	.	gene_id "MSTRG.32110"; transcript_id "MSTRG.32110.3"; exon_number "4";
chr11	StringTie	exon	46368005	46368079	1000	+	.	gene_id "MSTRG.32110"; transcript_id "MSTRG.32110.3"; exon_number "5";
chr11	StringTie	exon	46369494	46369550	1000	+	.	gene_id "MSTRG.32110"; transcript_id "MSTRG.32110.3"; exon_number "6";
chr11	StringTie	exon	46369941	46370009	1000	+	.	gene_id "MSTRG.32110"; transcript_id "MSTRG.32110.3"; exon_number "7";
chr11	StringTie	exon	46371313	46371384	1000	+	.	gene_id "MSTRG.32110"; transcript_id "MSTRG.32110.3"; exon_number "8";
chr11	StringTie	exon	46371487	46371603	1000	+	.	gene_id "MSTRG.32110"; transcript_id "MSTRG.32110.3"; exon_number "9";
chr11	StringTie	exon	46371704	46371775	1000	+	.	gene_id "MSTRG.32110"; transcript_id "MSTRG.32110.3"; exon_number "10";
chr11	StringTie	exon	46372075	46372170	1000	+	.	gene_id "MSTRG.32110"; transcript_id "MSTRG.32110.3"; exon_number "11";
chr11	StringTie	exon	46372428	46372510	1000	+	.	gene_id "MSTRG.32110"; transcript_id "MSTRG.32110.3"; exon_number "12";
chr11	StringTie	exon	46372617	46372677	1000	+	.	gene_id "MSTRG.32110"; transcript_id "MSTRG.32110.3"; exon_number "13";
chr11	StringTie	exon	46372771	46372884	1000	+	.	gene_id "MSTRG.32110"; transcript_id "MSTRG.32110.3"; exon_number "14";
chr11	StringTie	exon	46372961	46373101	1000	+	.	gene_id "MSTRG.32110"; transcript_id "MSTRG.32110.3"; exon_number "15";
chr11	StringTie	exon	46374157	46374235	1000	+	.	gene_id "MSTRG.32110"; transcript_id "MSTRG.32110.3"; exon_number "16";
chr11	StringTie	exon	46374399	46374454	1000	+	.	gene_id "MSTRG.32110"; transcript_id "MSTRG.32110.3"; exon_number "17";
chr11	StringTie	exon	46374604	46374666	1000	+	.	gene_id "MSTRG.32110"; transcript_id "MSTRG.32110.3"; exon_number "18";
chr11	StringTie	exon	46374766	46374839	1000	+	.	gene_id "MSTRG.32110"; transcript_id "MSTRG.32110.3"; exon_number "19";
chr11	StringTie	exon	46374934	46375045	1000	+	.	gene_id "MSTRG.32110"; transcript_id "MSTRG.32110.3"; exon_number "20";
chr11	StringTie	exon	46375432	46375631	1000	+	.	gene_id "MSTRG.32110"; transcript_id "MSTRG.32110.3"; exon_number "21";
chr11	StringTie	exon	46375851	46375951	1000	+	.	gene_id "MSTRG.32110"; transcript_id "MSTRG.32110.3"; exon_number "22";
chr11	StringTie	exon	46376066	46376145	1000	+	.	gene_id "MSTRG.32110"; transcript_id "MSTRG.32110.3"; exon_number "23";
chr11	StringTie	exon	46376328	46376397	1000	+	.	gene_id "MSTRG.32110"; transcript_id "MSTRG.32110.3"; exon_number "24";
chr11	StringTie	exon	46376524	46376564	1000	+	.	gene_id "MSTRG.32110"; transcript_id "MSTRG.32110.3"; exon_number "25";
chr11	StringTie	exon	46377073	46377212	1000	+	.	gene_id "MSTRG.32110"; transcript_id "MSTRG.32110.3"; exon_number "26";
chr11	StringTie	exon	46378198	46378229	1000	+	.	gene_id "MSTRG.32110"; transcript_id "MSTRG.32110.3"; exon_number "27";
chr11	StringTie	exon	46378457	46378500	1000	+	.	gene_id "MSTRG.32110"; transcript_id "MSTRG.32110.3"; exon_number "28";
chr11	StringTie	exon	46378991	46379111	1000	+	.	gene_id "MSTRG.32110"; transcript_id "MSTRG.32110.3"; exon_number "29";
chr11	StringTie	exon	46379203	46379236	1000	+	.	gene_id "MSTRG.32110"; transcript_id "MSTRG.32110.3"; exon_number "30";
chr11	StringTie	exon	46379469	46379568	1000	+	.	gene_id "MSTRG.32110"; transcript_id "MSTRG.32110.3"; exon_number "31";
chr11	StringTie	exon	46379831	46381328	1000	+	.	gene_id "MSTRG.32110"; transcript_id "MSTRG.32110.3"; exon_number "32";
chr11	StringTie	exon	46382057	46382133	1000	+	.	gene_id "MSTRG.32110"; transcript_id "MSTRG.32110.3"; exon_number "33";
chr11	StringTie	exon	46382294	46382461	1000	+	.	gene_id "MSTRG.32110"; transcript_id "MSTRG.32110.3"; exon_number "34";
chr11	StringTie	exon	46382587	46382748	1000	+	.	gene_id "MSTRG.32110"; transcript_id "MSTRG.32110.3"; exon_number "35";
chr11	StringTie	exon	46383469	46384662	1000	+	.	gene_id "MSTRG.32110"; transcript_id "MSTRG.32110.3"; exon_number "36";
chr11	StringTie	transcript	46345017	46380572	1000	+	.	gene_id "MSTRG.32110"; transcript_id "MSTRG.32110.30";
chr11	StringTie	exon	46345017	46345166	1000	+	.	gene_id "MSTRG.32110"; transcript_id "MSTRG.32110.30"; exon_number "1";
chr11	StringTie	exon	46345256	46345585	1000	+	.	gene_id "MSTRG.32110"; transcript_id "MSTRG.32110.30"; exon_number "2";
chr11	StringTie	exon	46367291	46367399	1000	+	.	gene_id "MSTRG.32110"; transcript_id "MSTRG.32110.30"; exon_number "3";
chr11	StringTie	exon	46367655	46367747	1000	+	.	gene_id "MSTRG.32110"; transcript_id "MSTRG.32110.30"; exon_number "4";
chr11	StringTie	exon	46368002	46368079	1000	+	.	gene_id "MSTRG.32110"; transcript_id "MSTRG.32110.30"; exon_number "5";
chr11	StringTie	exon	46369494	46369550	1000	+	.	gene_id "MSTRG.32110"; transcript_id "MSTRG.32110.30"; exon_number "6";
chr11	StringTie	exon	46369941	46370009	1000	+	.	gene_id "MSTRG.32110"; transcript_id "MSTRG.32110.30"; exon_number "7";
chr11	StringTie	exon	46371313	46371384	1000	+	.	gene_id "MSTRG.32110"; transcript_id "MSTRG.32110.30"; exon_number "8";
chr11	StringTie	exon	46371487	46371603	1000	+	.	gene_id "MSTRG.32110"; transcript_id "MSTRG.32110.30"; exon_number "9";
chr11	StringTie	exon	46371704	46371775	1000	+	.	gene_id "MSTRG.32110"; transcript_id "MSTRG.32110.30"; exon_number "10";
chr11	StringTie	exon	46372075	46372170	1000	+	.	gene_id "MSTRG.32110"; transcript_id "MSTRG.32110.30"; exon_number "11";
chr11	StringTie	exon	46372428	46372510	1000	+	.	gene_id "MSTRG.32110"; transcript_id "MSTRG.32110.30"; exon_number "12";
chr11	StringTie	exon	46372617	46372677	1000	+	.	gene_id "MSTRG.32110"; transcript_id "MSTRG.32110.30"; exon_number "13";
chr11	StringTie	exon	46372771	46372884	1000	+	.	gene_id "MSTRG.32110"; transcript_id "MSTRG.32110.30"; exon_number "14";
chr11	StringTie	exon	46372961	46373101	1000	+	.	gene_id "MSTRG.32110"; transcript_id "MSTRG.32110.30"; exon_number "15";
chr11	StringTie	exon	46374157	46374235	1000	+	.	gene_id "MSTRG.32110"; transcript_id "MSTRG.32110.30"; exon_number "16";
chr11	StringTie	exon	46374399	46374454	1000	+	.	gene_id "MSTRG.32110"; transcript_id "MSTRG.32110.30"; exon_number "17";
chr11	StringTie	exon	46374604	46374666	1000	+	.	gene_id "MSTRG.32110"; transcript_id "MSTRG.32110.30"; exon_number "18";
chr11	StringTie	exon	46374766	46374839	1000	+	.	gene_id "MSTRG.32110"; transcript_id "MSTRG.32110.30"; exon_number "19";
chr11	StringTie	exon	46374934	46375045	1000	+	.	gene_id "MSTRG.32110"; transcript_id "MSTRG.32110.30"; exon_number "20";
chr11	StringTie	exon	46375432	46375631	1000	+	.	gene_id "MSTRG.32110"; transcript_id "MSTRG.32110.30"; exon_number "21";
chr11	StringTie	exon	46375851	46375951	1000	+	.	gene_id "MSTRG.32110"; transcript_id "MSTRG.32110.30"; exon_number "22";
chr11	StringTie	exon	46376066	46376145	1000	+	.	gene_id "MSTRG.32110"; transcript_id "MSTRG.32110.30"; exon_number "23";
chr11	StringTie	exon	46376328	46376397	1000	+	.	gene_id "MSTRG.32110"; transcript_id "MSTRG.32110.30"; exon_number "24";
chr11	StringTie	exon	46376524	46376564	1000	+	.	gene_id "MSTRG.32110"; transcript_id "MSTRG.32110.30"; exon_number "25";
chr11	StringTie	exon	46377073	46377212	1000	+	.	gene_id "MSTRG.32110"; transcript_id "MSTRG.32110.30"; exon_number "26";
chr11	StringTie	exon	46378198	46378229	1000	+	.	gene_id "MSTRG.32110"; transcript_id "MSTRG.32110.30"; exon_number "27";
chr11	StringTie	exon	46378457	46378500	1000	+	.	gene_id "MSTRG.32110"; transcript_id "MSTRG.32110.30"; exon_number "28";
chr11	StringTie	exon	46378991	46379111	1000	+	.	gene_id "MSTRG.32110"; transcript_id "MSTRG.32110.30"; exon_number "29";
chr11	StringTie	exon	46379203	46379236	1000	+	.	gene_id "MSTRG.32110"; transcript_id "MSTRG.32110.30"; exon_number "30";
chr11	StringTie	exon	46379469	46379568	1000	+	.	gene_id "MSTRG.32110"; transcript_id "MSTRG.32110.30"; exon_number "31";
chr11	StringTie	exon	46379831	46380572	1000	+	.	gene_id "MSTRG.32110"; transcript_id "MSTRG.32110.30"; exon_number "32";
chr11	StringTie	transcript	46345149	46383832	1000	+	.	gene_id "MSTRG.32110"; transcript_id "MSTRG.32110.31";
chr11	StringTie	exon	46345149	46345166	1000	+	.	gene_id "MSTRG.32110"; transcript_id "MSTRG.32110.31"; exon_number "1";
chr11	StringTie	exon	46345256	46345585	1000	+	.	gene_id "MSTRG.32110"; transcript_id "MSTRG.32110.31"; exon_number "2";
chr11	StringTie	exon	46367291	46367399	1000	+	.	gene_id "MSTRG.32110"; transcript_id "MSTRG.32110.31"; exon_number "3";
chr11	StringTie	exon	46367652	46367747	1000	+	.	gene_id "MSTRG.32110"; transcript_id "MSTRG.32110.31"; exon_number "4";
chr11	StringTie	exon	46368002	46368079	1000	+	.	gene_id "MSTRG.32110"; transcript_id "MSTRG.32110.31"; exon_number "5";
chr11	StringTie	exon	46369494	46369550	1000	+	.	gene_id "MSTRG.32110"; transcript_id "MSTRG.32110.31"; exon_number "6";
chr11	StringTie	exon	46369941	46370009	1000	+	.	gene_id "MSTRG.32110"; transcript_id "MSTRG.32110.31"; exon_number "7";
chr11	StringTie	exon	46371313	46371384	1000	+	.	gene_id "MSTRG.32110"; transcript_id "MSTRG.32110.31"; exon_number "8";
chr11	StringTie	exon	46371487	46371603	1000	+	.	gene_id "MSTRG.32110"; transcript_id "MSTRG.32110.31"; exon_number "9";
chr11	StringTie	exon	46371704	46371775	1000	+	.	gene_id "MSTRG.32110"; transcript_id "MSTRG.32110.31"; exon_number "10";
chr11	StringTie	exon	46372075	46372170	1000	+	.	gene_id "MSTRG.32110"; transcript_id "MSTRG.32110.31"; exon_number "11";
chr11	StringTie	exon	46372428	46372510	1000	+	.	gene_id "MSTRG.32110"; transcript_id "MSTRG.32110.31"; exon_number "12";
chr11	StringTie	exon	46372617	46372677	1000	+	.	gene_id "MSTRG.32110"; transcript_id "MSTRG.32110.31"; exon_number "13";
chr11	StringTie	exon	46372771	46372884	1000	+	.	gene_id "MSTRG.32110"; transcript_id "MSTRG.32110.31"; exon_number "14";
chr11	StringTie	exon	46372961	46373101	1000	+	.	gene_id "MSTRG.32110"; transcript_id "MSTRG.32110.31"; exon_number "15";
chr11	StringTie	exon	46374157	46374235	1000	+	.	gene_id "MSTRG.32110"; transcript_id "MSTRG.32110.31"; exon_number "16";
chr11	StringTie	exon	46374399	46374454	1000	+	.	gene_id "MSTRG.32110"; transcript_id "MSTRG.32110.31"; exon_number "17";
chr11	StringTie	exon	46374604	46374666	1000	+	.	gene_id "MSTRG.32110"; transcript_id "MSTRG.32110.31"; exon_number "18";
chr11	StringTie	exon	46374766	46374839	1000	+	.	gene_id "MSTRG.32110"; transcript_id "MSTRG.32110.31"; exon_number "19";
chr11	StringTie	exon	46374934	46375045	1000	+	.	gene_id "MSTRG.32110"; transcript_id "MSTRG.32110.31"; exon_number "20";
chr11	StringTie	exon	46375432	46375631	1000	+	.	gene_id "MSTRG.32110"; transcript_id "MSTRG.32110.31"; exon_number "21";
chr11	StringTie	exon	46375851	46375951	1000	+	.	gene_id "MSTRG.32110"; transcript_id "MSTRG.32110.31"; exon_number "22";
chr11	StringTie	exon	46376066	46376145	1000	+	.	gene_id "MSTRG.32110"; transcript_id "MSTRG.32110.31"; exon_number "23";
chr11	StringTie	exon	46376328	46376397	1000	+	.	gene_id "MSTRG.32110"; transcript_id "MSTRG.32110.31"; exon_number "24";
chr11	StringTie	exon	46376524	46376564	1000	+	.	gene_id "MSTRG.32110"; transcript_id "MSTRG.32110.31"; exon_number "25";
chr11	StringTie	exon	46377073	46378229	1000	+	.	gene_id "MSTRG.32110"; transcript_id "MSTRG.32110.31"; exon_number "26";
chr11	StringTie	exon	46378457	46378500	1000	+	.	gene_id "MSTRG.32110"; transcript_id "MSTRG.32110.31"; exon_number "27";
chr11	StringTie	exon	46378991	46379111	1000	+	.	gene_id "MSTRG.32110"; transcript_id "MSTRG.32110.31"; exon_number "28";
chr11	StringTie	exon	46379203	46379236	1000	+	.	gene_id "MSTRG.32110"; transcript_id "MSTRG.32110.31"; exon_number "29";
chr11	StringTie	exon	46379469	46379568	1000	+	.	gene_id "MSTRG.32110"; transcript_id "MSTRG.32110.31"; exon_number "30";
chr11	StringTie	exon	46379831	46381183	1000	+	.	gene_id "MSTRG.32110"; transcript_id "MSTRG.32110.31"; exon_number "31";
chr11	StringTie	exon	46382057	46382133	1000	+	.	gene_id "MSTRG.32110"; transcript_id "MSTRG.32110.31"; exon_number "32";
chr11	StringTie	exon	46382294	46382461	1000	+	.	gene_id "MSTRG.32110"; transcript_id "MSTRG.32110.31"; exon_number "33";
chr11	StringTie	exon	46382587	46382748	1000	+	.	gene_id "MSTRG.32110"; transcript_id "MSTRG.32110.31"; exon_number "34";
chr11	StringTie	exon	46383469	46383832	1000	+	.	gene_id "MSTRG.32110"; transcript_id "MSTRG.32110.31"; exon_number "35";
chr11	StringTie	transcript	46345154	46385032	1000	+	.	gene_id "MSTRG.32110"; transcript_id "MSTRG.32110.32";
chr11	StringTie	exon	46345154	46345166	1000	+	.	gene_id "MSTRG.32110"; transcript_id "MSTRG.32110.32"; exon_number "1";
chr11	StringTie	exon	46345256	46345585	1000	+	.	gene_id "MSTRG.32110"; transcript_id "MSTRG.32110.32"; exon_number "2";
chr11	StringTie	exon	46367291	46367399	1000	+	.	gene_id "MSTRG.32110"; transcript_id "MSTRG.32110.32"; exon_number "3";
chr11	StringTie	exon	46367652	46367747	1000	+	.	gene_id "MSTRG.32110"; transcript_id "MSTRG.32110.32"; exon_number "4";
chr11	StringTie	exon	46368005	46368079	1000	+	.	gene_id "MSTRG.32110"; transcript_id "MSTRG.32110.32"; exon_number "5";
chr11	StringTie	exon	46369494	46369550	1000	+	.	gene_id "MSTRG.32110"; transcript_id "MSTRG.32110.32"; exon_number "6";
chr11	StringTie	exon	46369941	46370009	1000	+	.	gene_id "MSTRG.32110"; transcript_id "MSTRG.32110.32"; exon_number "7";
chr11	StringTie	exon	46371313	46371384	1000	+	.	gene_id "MSTRG.32110"; transcript_id "MSTRG.32110.32"; exon_number "8";
chr11	StringTie	exon	46371487	46371603	1000	+	.	gene_id "MSTRG.32110"; transcript_id "MSTRG.32110.32"; exon_number "9";
chr11	StringTie	exon	46371704	46371775	1000	+	.	gene_id "MSTRG.32110"; transcript_id "MSTRG.32110.32"; exon_number "10";
chr11	StringTie	exon	46372075	46372170	1000	+	.	gene_id "MSTRG.32110"; transcript_id "MSTRG.32110.32"; exon_number "11";
chr11	StringTie	exon	46372428	46372510	1000	+	.	gene_id "MSTRG.32110"; transcript_id "MSTRG.32110.32"; exon_number "12";
chr11	StringTie	exon	46372617	46372677	1000	+	.	gene_id "MSTRG.32110"; transcript_id "MSTRG.32110.32"; exon_number "13";
chr11	StringTie	exon	46372771	46372884	1000	+	.	gene_id "MSTRG.32110"; transcript_id "MSTRG.32110.32"; exon_number "14";
chr11	StringTie	exon	46372961	46373101	1000	+	.	gene_id "MSTRG.32110"; transcript_id "MSTRG.32110.32"; exon_number "15";
chr11	StringTie	exon	46374157	46374235	1000	+	.	gene_id "MSTRG.32110"; transcript_id "MSTRG.32110.32"; exon_number "16";
chr11	StringTie	exon	46374399	46374454	1000	+	.	gene_id "MSTRG.32110"; transcript_id "MSTRG.32110.32"; exon_number "17";
chr11	StringTie	exon	46374604	46374666	1000	+	.	gene_id "MSTRG.32110"; transcript_id "MSTRG.32110.32"; exon_number "18";
chr11	StringTie	exon	46374766	46374839	1000	+	.	gene_id "MSTRG.32110"; transcript_id "MSTRG.32110.32"; exon_number "19";
chr11	StringTie	exon	46374934	46375045	1000	+	.	gene_id "MSTRG.32110"; transcript_id "MSTRG.32110.32"; exon_number "20";
chr11	StringTie	exon	46375432	46375631	1000	+	.	gene_id "MSTRG.32110"; transcript_id "MSTRG.32110.32"; exon_number "21";
chr11	StringTie	exon	46375851	46375951	1000	+	.	gene_id "MSTRG.32110"; transcript_id "MSTRG.32110.32"; exon_number "22";
chr11	StringTie	exon	46376066	46376145	1000	+	.	gene_id "MSTRG.32110"; transcript_id "MSTRG.32110.32"; exon_number "23";
chr11	StringTie	exon	46376328	46376397	1000	+	.	gene_id "MSTRG.32110"; transcript_id "MSTRG.32110.32"; exon_number "24";
chr11	StringTie	exon	46376524	46376564	1000	+	.	gene_id "MSTRG.32110"; transcript_id "MSTRG.32110.32"; exon_number "25";
chr11	StringTie	exon	46377073	46378229	1000	+	.	gene_id "MSTRG.32110"; transcript_id "MSTRG.32110.32"; exon_number "26";
chr11	StringTie	exon	46378457	46379111	1000	+	.	gene_id "MSTRG.32110"; transcript_id "MSTRG.32110.32"; exon_number "27";
chr11	StringTie	exon	46379203	46379236	1000	+	.	gene_id "MSTRG.32110"; transcript_id "MSTRG.32110.32"; exon_number "28";
chr11	StringTie	exon	46379469	46379568	1000	+	.	gene_id "MSTRG.32110"; transcript_id "MSTRG.32110.32"; exon_number "29";
chr11	StringTie	exon	46379831	46381328	1000	+	.	gene_id "MSTRG.32110"; transcript_id "MSTRG.32110.32"; exon_number "30";
chr11	StringTie	exon	46382057	46382133	1000	+	.	gene_id "MSTRG.32110"; transcript_id "MSTRG.32110.32"; exon_number "31";
chr11	StringTie	exon	46382294	46382461	1000	+	.	gene_id "MSTRG.32110"; transcript_id "MSTRG.32110.32"; exon_number "32";
chr11	StringTie	exon	46382587	46382748	1000	+	.	gene_id "MSTRG.32110"; transcript_id "MSTRG.32110.32"; exon_number "33";
chr11	StringTie	exon	46383469	46385032	1000	+	.	gene_id "MSTRG.32110"; transcript_id "MSTRG.32110.32"; exon_number "34";
chr11	StringTie	transcript	46345158	46380634	1000	+	.	gene_id "MSTRG.32110"; transcript_id "MSTRG.32110.33";
chr11	StringTie	exon	46345158	46345585	1000	+	.	gene_id "MSTRG.32110"; transcript_id "MSTRG.32110.33"; exon_number "1";
chr11	StringTie	exon	46367291	46367399	1000	+	.	gene_id "MSTRG.32110"; transcript_id "MSTRG.32110.33"; exon_number "2";
chr11	StringTie	exon	46367652	46367747	1000	+	.	gene_id "MSTRG.32110"; transcript_id "MSTRG.32110.33"; exon_number "3";
chr11	StringTie	exon	46368005	46368079	1000	+	.	gene_id "MSTRG.32110"; transcript_id "MSTRG.32110.33"; exon_number "4";
chr11	StringTie	exon	46369494	46369550	1000	+	.	gene_id "MSTRG.32110"; transcript_id "MSTRG.32110.33"; exon_number "5";
chr11	StringTie	exon	46369941	46370009	1000	+	.	gene_id "MSTRG.32110"; transcript_id "MSTRG.32110.33"; exon_number "6";
chr11	StringTie	exon	46371313	46371384	1000	+	.	gene_id "MSTRG.32110"; transcript_id "MSTRG.32110.33"; exon_number "7";
chr11	StringTie	exon	46371487	46371603	1000	+	.	gene_id "MSTRG.32110"; transcript_id "MSTRG.32110.33"; exon_number "8";
chr11	StringTie	exon	46371704	46371775	1000	+	.	gene_id "MSTRG.32110"; transcript_id "MSTRG.32110.33"; exon_number "9";
chr11	StringTie	exon	46372075	46372170	1000	+	.	gene_id "MSTRG.32110"; transcript_id "MSTRG.32110.33"; exon_number "10";
chr11	StringTie	exon	46372428	46372510	1000	+	.	gene_id "MSTRG.32110"; transcript_id "MSTRG.32110.33"; exon_number "11";
chr11	StringTie	exon	46372617	46372677	1000	+	.	gene_id "MSTRG.32110"; transcript_id "MSTRG.32110.33"; exon_number "12";
chr11	StringTie	exon	46372771	46372884	1000	+	.	gene_id "MSTRG.32110"; transcript_id "MSTRG.32110.33"; exon_number "13";
chr11	StringTie	exon	46372961	46373101	1000	+	.	gene_id "MSTRG.32110"; transcript_id "MSTRG.32110.33"; exon_number "14";
chr11	StringTie	exon	46374157	46374235	1000	+	.	gene_id "MSTRG.32110"; transcript_id "MSTRG.32110.33"; exon_number "15";
chr11	StringTie	exon	46374399	46374454	1000	+	.	gene_id "MSTRG.32110"; transcript_id "MSTRG.32110.33"; exon_number "16";
chr11	StringTie	exon	46374604	46374666	1000	+	.	gene_id "MSTRG.32110"; transcript_id "MSTRG.32110.33"; exon_number "17";
chr11	StringTie	exon	46374766	46374839	1000	+	.	gene_id "MSTRG.32110"; transcript_id "MSTRG.32110.33"; exon_number "18";
chr11	StringTie	exon	46374934	46375045	1000	+	.	gene_id "MSTRG.32110"; transcript_id "MSTRG.32110.33"; exon_number "19";
chr11	StringTie	exon	46375432	46375631	1000	+	.	gene_id "MSTRG.32110"; transcript_id "MSTRG.32110.33"; exon_number "20";
chr11	StringTie	exon	46375855	46375951	1000	+	.	gene_id "MSTRG.32110"; transcript_id "MSTRG.32110.33"; exon_number "21";
chr11	StringTie	exon	46376066	46376145	1000	+	.	gene_id "MSTRG.32110"; transcript_id "MSTRG.32110.33"; exon_number "22";
chr11	StringTie	exon	46376328	46376397	1000	+	.	gene_id "MSTRG.32110"; transcript_id "MSTRG.32110.33"; exon_number "23";
chr11	StringTie	exon	46376524	46376564	1000	+	.	gene_id "MSTRG.32110"; transcript_id "MSTRG.32110.33"; exon_number "24";
chr11	StringTie	exon	46377073	46377212	1000	+	.	gene_id "MSTRG.32110"; transcript_id "MSTRG.32110.33"; exon_number "25";
chr11	StringTie	exon	46378198	46378229	1000	+	.	gene_id "MSTRG.32110"; transcript_id "MSTRG.32110.33"; exon_number "26";
chr11	StringTie	exon	46378457	46378500	1000	+	.	gene_id "MSTRG.32110"; transcript_id "MSTRG.32110.33"; exon_number "27";
chr11	StringTie	exon	46378991	46379111	1000	+	.	gene_id "MSTRG.32110"; transcript_id "MSTRG.32110.33"; exon_number "28";
chr11	StringTie	exon	46379203	46379236	1000	+	.	gene_id "MSTRG.32110"; transcript_id "MSTRG.32110.33"; exon_number "29";
chr11	StringTie	exon	46379469	46379568	1000	+	.	gene_id "MSTRG.32110"; transcript_id "MSTRG.32110.33"; exon_number "30";
chr11	StringTie	exon	46379831	46380634	1000	+	.	gene_id "MSTRG.32110"; transcript_id "MSTRG.32110.33"; exon_number "31";
chr11	StringTie	transcript	46345162	46380641	1000	+	.	gene_id "MSTRG.32110"; transcript_id "MSTRG.32110.34";
chr11	StringTie	exon	46345162	46345589	1000	+	.	gene_id "MSTRG.32110"; transcript_id "MSTRG.32110.34"; exon_number "1";
chr11	StringTie	exon	46367291	46367399	1000	+	.	gene_id "MSTRG.32110"; transcript_id "MSTRG.32110.34"; exon_number "2";
chr11	StringTie	exon	46367652	46367747	1000	+	.	gene_id "MSTRG.32110"; transcript_id "MSTRG.32110.34"; exon_number "3";
chr11	StringTie	exon	46368002	46368079	1000	+	.	gene_id "MSTRG.32110"; transcript_id "MSTRG.32110.34"; exon_number "4";
chr11	StringTie	exon	46369494	46369550	1000	+	.	gene_id "MSTRG.32110"; transcript_id "MSTRG.32110.34"; exon_number "5";
chr11	StringTie	exon	46369941	46370009	1000	+	.	gene_id "MSTRG.32110"; transcript_id "MSTRG.32110.34"; exon_number "6";
chr11	StringTie	exon	46371313	46371384	1000	+	.	gene_id "MSTRG.32110"; transcript_id "MSTRG.32110.34"; exon_number "7";
chr11	StringTie	exon	46371487	46371603	1000	+	.	gene_id "MSTRG.32110"; transcript_id "MSTRG.32110.34"; exon_number "8";
chr11	StringTie	exon	46371704	46371775	1000	+	.	gene_id "MSTRG.32110"; transcript_id "MSTRG.32110.34"; exon_number "9";
chr11	StringTie	exon	46372075	46372170	1000	+	.	gene_id "MSTRG.32110"; transcript_id "MSTRG.32110.34"; exon_number "10";
chr11	StringTie	exon	46372428	46372510	1000	+	.	gene_id "MSTRG.32110"; transcript_id "MSTRG.32110.34"; exon_number "11";
chr11	StringTie	exon	46372617	46372677	1000	+	.	gene_id "MSTRG.32110"; transcript_id "MSTRG.32110.34"; exon_number "12";
chr11	StringTie	exon	46372771	46372884	1000	+	.	gene_id "MSTRG.32110"; transcript_id "MSTRG.32110.34"; exon_number "13";
chr11	StringTie	exon	46372961	46373101	1000	+	.	gene_id "MSTRG.32110"; transcript_id "MSTRG.32110.34"; exon_number "14";
chr11	StringTie	exon	46374157	46374235	1000	+	.	gene_id "MSTRG.32110"; transcript_id "MSTRG.32110.34"; exon_number "15";
chr11	StringTie	exon	46374399	46374454	1000	+	.	gene_id "MSTRG.32110"; transcript_id "MSTRG.32110.34"; exon_number "16";
chr11	StringTie	exon	46374604	46374666	1000	+	.	gene_id "MSTRG.32110"; transcript_id "MSTRG.32110.34"; exon_number "17";
chr11	StringTie	exon	46374766	46374839	1000	+	.	gene_id "MSTRG.32110"; transcript_id "MSTRG.32110.34"; exon_number "18";
chr11	StringTie	exon	46374934	46375045	1000	+	.	gene_id "MSTRG.32110"; transcript_id "MSTRG.32110.34"; exon_number "19";
chr11	StringTie	exon	46375432	46375631	1000	+	.	gene_id "MSTRG.32110"; transcript_id "MSTRG.32110.34"; exon_number "20";
chr11	StringTie	exon	46375851	46375951	1000	+	.	gene_id "MSTRG.32110"; transcript_id "MSTRG.32110.34"; exon_number "21";
chr11	StringTie	exon	46376066	46376145	1000	+	.	gene_id "MSTRG.32110"; transcript_id "MSTRG.32110.34"; exon_number "22";
chr11	StringTie	exon	46376328	46376397	1000	+	.	gene_id "MSTRG.32110"; transcript_id "MSTRG.32110.34"; exon_number "23";
chr11	StringTie	exon	46376524	46376564	1000	+	.	gene_id "MSTRG.32110"; transcript_id "MSTRG.32110.34"; exon_number "24";
chr11	StringTie	exon	46377073	46377212	1000	+	.	gene_id "MSTRG.32110"; transcript_id "MSTRG.32110.34"; exon_number "25";
chr11	StringTie	exon	46378198	46378229	1000	+	.	gene_id "MSTRG.32110"; transcript_id "MSTRG.32110.34"; exon_number "26";
chr11	StringTie	exon	46378457	46378500	1000	+	.	gene_id "MSTRG.32110"; transcript_id "MSTRG.32110.34"; exon_number "27";
chr11	StringTie	exon	46378991	46379111	1000	+	.	gene_id "MSTRG.32110"; transcript_id "MSTRG.32110.34"; exon_number "28";
chr11	StringTie	exon	46379203	46379236	1000	+	.	gene_id "MSTRG.32110"; transcript_id "MSTRG.32110.34"; exon_number "29";
chr11	StringTie	exon	46379469	46379568	1000	+	.	gene_id "MSTRG.32110"; transcript_id "MSTRG.32110.34"; exon_number "30";
chr11	StringTie	exon	46379831	46380641	1000	+	.	gene_id "MSTRG.32110"; transcript_id "MSTRG.32110.34"; exon_number "31";
chr11	StringTie	transcript	46345162	46380631	1000	+	.	gene_id "MSTRG.32110"; transcript_id "MSTRG.32110.35";
chr11	StringTie	exon	46345162	46345585	1000	+	.	gene_id "MSTRG.32110"; transcript_id "MSTRG.32110.35"; exon_number "1";
chr11	StringTie	exon	46367291	46367399	1000	+	.	gene_id "MSTRG.32110"; transcript_id "MSTRG.32110.35"; exon_number "2";
chr11	StringTie	exon	46367652	46367747	1000	+	.	gene_id "MSTRG.32110"; transcript_id "MSTRG.32110.35"; exon_number "3";
chr11	StringTie	exon	46368005	46368079	1000	+	.	gene_id "MSTRG.32110"; transcript_id "MSTRG.32110.35"; exon_number "4";
chr11	StringTie	exon	46369494	46369550	1000	+	.	gene_id "MSTRG.32110"; transcript_id "MSTRG.32110.35"; exon_number "5";
chr11	StringTie	exon	46369941	46370009	1000	+	.	gene_id "MSTRG.32110"; transcript_id "MSTRG.32110.35"; exon_number "6";
chr11	StringTie	exon	46371313	46371384	1000	+	.	gene_id "MSTRG.32110"; transcript_id "MSTRG.32110.35"; exon_number "7";
chr11	StringTie	exon	46371487	46371603	1000	+	.	gene_id "MSTRG.32110"; transcript_id "MSTRG.32110.35"; exon_number "8";
chr11	StringTie	exon	46371704	46371775	1000	+	.	gene_id "MSTRG.32110"; transcript_id "MSTRG.32110.35"; exon_number "9";
chr11	StringTie	exon	46372075	46372170	1000	+	.	gene_id "MSTRG.32110"; transcript_id "MSTRG.32110.35"; exon_number "10";
chr11	StringTie	exon	46372428	46372510	1000	+	.	gene_id "MSTRG.32110"; transcript_id "MSTRG.32110.35"; exon_number "11";
chr11	StringTie	exon	46372617	46372677	1000	+	.	gene_id "MSTRG.32110"; transcript_id "MSTRG.32110.35"; exon_number "12";
chr11	StringTie	exon	46372771	46372884	1000	+	.	gene_id "MSTRG.32110"; transcript_id "MSTRG.32110.35"; exon_number "13";
chr11	StringTie	exon	46372961	46373101	1000	+	.	gene_id "MSTRG.32110"; transcript_id "MSTRG.32110.35"; exon_number "14";
chr11	StringTie	exon	46374157	46374235	1000	+	.	gene_id "MSTRG.32110"; transcript_id "MSTRG.32110.35"; exon_number "15";
chr11	StringTie	exon	46374399	46374454	1000	+	.	gene_id "MSTRG.32110"; transcript_id "MSTRG.32110.35"; exon_number "16";
chr11	StringTie	exon	46374604	46374666	1000	+	.	gene_id "MSTRG.32110"; transcript_id "MSTRG.32110.35"; exon_number "17";
chr11	StringTie	exon	46374766	46374839	1000	+	.	gene_id "MSTRG.32110"; transcript_id "MSTRG.32110.35"; exon_number "18";
chr11	StringTie	exon	46374934	46375045	1000	+	.	gene_id "MSTRG.32110"; transcript_id "MSTRG.32110.35"; exon_number "19";
chr11	StringTie	exon	46375432	46375631	1000	+	.	gene_id "MSTRG.32110"; transcript_id "MSTRG.32110.35"; exon_number "20";
chr11	StringTie	exon	46375851	46375951	1000	+	.	gene_id "MSTRG.32110"; transcript_id "MSTRG.32110.35"; exon_number "21";
chr11	StringTie	exon	46376066	46376145	1000	+	.	gene_id "MSTRG.32110"; transcript_id "MSTRG.32110.35"; exon_number "22";
chr11	StringTie	exon	46376328	46376397	1000	+	.	gene_id "MSTRG.32110"; transcript_id "MSTRG.32110.35"; exon_number "23";
chr11	StringTie	exon	46376524	46376564	1000	+	.	gene_id "MSTRG.32110"; transcript_id "MSTRG.32110.35"; exon_number "24";
chr11	StringTie	exon	46377073	46377212	1000	+	.	gene_id "MSTRG.32110"; transcript_id "MSTRG.32110.35"; exon_number "25";
chr11	StringTie	exon	46378198	46378229	1000	+	.	gene_id "MSTRG.32110"; transcript_id "MSTRG.32110.35"; exon_number "26";
chr11	StringTie	exon	46378457	46378500	1000	+	.	gene_id "MSTRG.32110"; transcript_id "MSTRG.32110.35"; exon_number "27";
chr11	StringTie	exon	46378991	46379111	1000	+	.	gene_id "MSTRG.32110"; transcript_id "MSTRG.32110.35"; exon_number "28";
chr11	StringTie	exon	46379203	46379236	1000	+	.	gene_id "MSTRG.32110"; transcript_id "MSTRG.32110.35"; exon_number "29";
chr11	StringTie	exon	46379469	46379568	1000	+	.	gene_id "MSTRG.32110"; transcript_id "MSTRG.32110.35"; exon_number "30";
chr11	StringTie	exon	46379849	46380631	1000	+	.	gene_id "MSTRG.32110"; transcript_id "MSTRG.32110.35"; exon_number "31";
chr11	StringTie	transcript	46345169	46380566	1000	+	.	gene_id "MSTRG.32110"; transcript_id "MSTRG.32110.36";
chr11	StringTie	exon	46345169	46345585	1000	+	.	gene_id "MSTRG.32110"; transcript_id "MSTRG.32110.36"; exon_number "1";
chr11	StringTie	exon	46367291	46367399	1000	+	.	gene_id "MSTRG.32110"; transcript_id "MSTRG.32110.36"; exon_number "2";
chr11	StringTie	exon	46367652	46367747	1000	+	.	gene_id "MSTRG.32110"; transcript_id "MSTRG.32110.36"; exon_number "3";
chr11	StringTie	exon	46368005	46368079	1000	+	.	gene_id "MSTRG.32110"; transcript_id "MSTRG.32110.36"; exon_number "4";
chr11	StringTie	exon	46369494	46369550	1000	+	.	gene_id "MSTRG.32110"; transcript_id "MSTRG.32110.36"; exon_number "5";
chr11	StringTie	exon	46369941	46370009	1000	+	.	gene_id "MSTRG.32110"; transcript_id "MSTRG.32110.36"; exon_number "6";
chr11	StringTie	exon	46371313	46371384	1000	+	.	gene_id "MSTRG.32110"; transcript_id "MSTRG.32110.36"; exon_number "7";
chr11	StringTie	exon	46371487	46371603	1000	+	.	gene_id "MSTRG.32110"; transcript_id "MSTRG.32110.36"; exon_number "8";
chr11	StringTie	exon	46371704	46371775	1000	+	.	gene_id "MSTRG.32110"; transcript_id "MSTRG.32110.36"; exon_number "9";
chr11	StringTie	exon	46372075	46372170	1000	+	.	gene_id "MSTRG.32110"; transcript_id "MSTRG.32110.36"; exon_number "10";
chr11	StringTie	exon	46372428	46372510	1000	+	.	gene_id "MSTRG.32110"; transcript_id "MSTRG.32110.36"; exon_number "11";
chr11	StringTie	exon	46372617	46372677	1000	+	.	gene_id "MSTRG.32110"; transcript_id "MSTRG.32110.36"; exon_number "12";
chr11	StringTie	exon	46372771	46372884	1000	+	.	gene_id "MSTRG.32110"; transcript_id "MSTRG.32110.36"; exon_number "13";
chr11	StringTie	exon	46372961	46373101	1000	+	.	gene_id "MSTRG.32110"; transcript_id "MSTRG.32110.36"; exon_number "14";
chr11	StringTie	exon	46374157	46374235	1000	+	.	gene_id "MSTRG.32110"; transcript_id "MSTRG.32110.36"; exon_number "15";
chr11	StringTie	exon	46374399	46374454	1000	+	.	gene_id "MSTRG.32110"; transcript_id "MSTRG.32110.36"; exon_number "16";
chr11	StringTie	exon	46374604	46374666	1000	+	.	gene_id "MSTRG.32110"; transcript_id "MSTRG.32110.36"; exon_number "17";
chr11	StringTie	exon	46374766	46374839	1000	+	.	gene_id "MSTRG.32110"; transcript_id "MSTRG.32110.36"; exon_number "18";
chr11	StringTie	exon	46374934	46375045	1000	+	.	gene_id "MSTRG.32110"; transcript_id "MSTRG.32110.36"; exon_number "19";
chr11	StringTie	exon	46375432	46375631	1000	+	.	gene_id "MSTRG.32110"; transcript_id "MSTRG.32110.36"; exon_number "20";
chr11	StringTie	exon	46375851	46375951	1000	+	.	gene_id "MSTRG.32110"; transcript_id "MSTRG.32110.36"; exon_number "21";
chr11	StringTie	exon	46376066	46376145	1000	+	.	gene_id "MSTRG.32110"; transcript_id "MSTRG.32110.36"; exon_number "22";
chr11	StringTie	exon	46376328	46376397	1000	+	.	gene_id "MSTRG.32110"; transcript_id "MSTRG.32110.36"; exon_number "23";
chr11	StringTie	exon	46376524	46376564	1000	+	.	gene_id "MSTRG.32110"; transcript_id "MSTRG.32110.36"; exon_number "24";
chr11	StringTie	exon	46377073	46377212	1000	+	.	gene_id "MSTRG.32110"; transcript_id "MSTRG.32110.36"; exon_number "25";
chr11	StringTie	exon	46378198	46378229	1000	+	.	gene_id "MSTRG.32110"; transcript_id "MSTRG.32110.36"; exon_number "26";
chr11	StringTie	exon	46378457	46378500	1000	+	.	gene_id "MSTRG.32110"; transcript_id "MSTRG.32110.36"; exon_number "27";
chr11	StringTie	exon	46378894	46379111	1000	+	.	gene_id "MSTRG.32110"; transcript_id "MSTRG.32110.36"; exon_number "28";
chr11	StringTie	exon	46379203	46379236	1000	+	.	gene_id "MSTRG.32110"; transcript_id "MSTRG.32110.36"; exon_number "29";
chr11	StringTie	exon	46379469	46379568	1000	+	.	gene_id "MSTRG.32110"; transcript_id "MSTRG.32110.36"; exon_number "30";
chr11	StringTie	exon	46379831	46380566	1000	+	.	gene_id "MSTRG.32110"; transcript_id "MSTRG.32110.36"; exon_number "31";
chr11	StringTie	transcript	46345210	46380598	1000	+	.	gene_id "MSTRG.32110"; transcript_id "MSTRG.32110.37";
chr11	StringTie	exon	46345210	46345585	1000	+	.	gene_id "MSTRG.32110"; transcript_id "MSTRG.32110.37"; exon_number "1";
chr11	StringTie	exon	46367291	46367399	1000	+	.	gene_id "MSTRG.32110"; transcript_id "MSTRG.32110.37"; exon_number "2";
chr11	StringTie	exon	46367655	46367747	1000	+	.	gene_id "MSTRG.32110"; transcript_id "MSTRG.32110.37"; exon_number "3";
chr11	StringTie	exon	46368002	46368079	1000	+	.	gene_id "MSTRG.32110"; transcript_id "MSTRG.32110.37"; exon_number "4";
chr11	StringTie	exon	46369494	46369550	1000	+	.	gene_id "MSTRG.32110"; transcript_id "MSTRG.32110.37"; exon_number "5";
chr11	StringTie	exon	46369941	46370009	1000	+	.	gene_id "MSTRG.32110"; transcript_id "MSTRG.32110.37"; exon_number "6";
chr11	StringTie	exon	46371313	46371384	1000	+	.	gene_id "MSTRG.32110"; transcript_id "MSTRG.32110.37"; exon_number "7";
chr11	StringTie	exon	46371487	46371603	1000	+	.	gene_id "MSTRG.32110"; transcript_id "MSTRG.32110.37"; exon_number "8";
chr11	StringTie	exon	46371704	46371775	1000	+	.	gene_id "MSTRG.32110"; transcript_id "MSTRG.32110.37"; exon_number "9";
chr11	StringTie	exon	46372075	46372170	1000	+	.	gene_id "MSTRG.32110"; transcript_id "MSTRG.32110.37"; exon_number "10";
chr11	StringTie	exon	46372428	46372510	1000	+	.	gene_id "MSTRG.32110"; transcript_id "MSTRG.32110.37"; exon_number "11";
chr11	StringTie	exon	46372617	46372677	1000	+	.	gene_id "MSTRG.32110"; transcript_id "MSTRG.32110.37"; exon_number "12";
chr11	StringTie	exon	46372771	46372884	1000	+	.	gene_id "MSTRG.32110"; transcript_id "MSTRG.32110.37"; exon_number "13";
chr11	StringTie	exon	46372961	46373101	1000	+	.	gene_id "MSTRG.32110"; transcript_id "MSTRG.32110.37"; exon_number "14";
chr11	StringTie	exon	46374157	46374235	1000	+	.	gene_id "MSTRG.32110"; transcript_id "MSTRG.32110.37"; exon_number "15";
chr11	StringTie	exon	46374399	46374454	1000	+	.	gene_id "MSTRG.32110"; transcript_id "MSTRG.32110.37"; exon_number "16";
chr11	StringTie	exon	46374604	46374666	1000	+	.	gene_id "MSTRG.32110"; transcript_id "MSTRG.32110.37"; exon_number "17";
chr11	StringTie	exon	46374766	46374839	1000	+	.	gene_id "MSTRG.32110"; transcript_id "MSTRG.32110.37"; exon_number "18";
chr11	StringTie	exon	46374934	46375045	1000	+	.	gene_id "MSTRG.32110"; transcript_id "MSTRG.32110.37"; exon_number "19";
chr11	StringTie	exon	46375432	46375631	1000	+	.	gene_id "MSTRG.32110"; transcript_id "MSTRG.32110.37"; exon_number "20";
chr11	StringTie	exon	46375851	46375951	1000	+	.	gene_id "MSTRG.32110"; transcript_id "MSTRG.32110.37"; exon_number "21";
chr11	StringTie	exon	46376066	46376145	1000	+	.	gene_id "MSTRG.32110"; transcript_id "MSTRG.32110.37"; exon_number "22";
chr11	StringTie	exon	46376328	46376397	1000	+	.	gene_id "MSTRG.32110"; transcript_id "MSTRG.32110.37"; exon_number "23";
chr11	StringTie	exon	46376524	46376564	1000	+	.	gene_id "MSTRG.32110"; transcript_id "MSTRG.32110.37"; exon_number "24";
chr11	StringTie	exon	46377073	46378229	1000	+	.	gene_id "MSTRG.32110"; transcript_id "MSTRG.32110.37"; exon_number "25";
chr11	StringTie	exon	46378457	46378500	1000	+	.	gene_id "MSTRG.32110"; transcript_id "MSTRG.32110.37"; exon_number "26";
chr11	StringTie	exon	46378991	46379111	1000	+	.	gene_id "MSTRG.32110"; transcript_id "MSTRG.32110.37"; exon_number "27";
chr11	StringTie	exon	46379203	46379236	1000	+	.	gene_id "MSTRG.32110"; transcript_id "MSTRG.32110.37"; exon_number "28";
chr11	StringTie	exon	46379469	46379568	1000	+	.	gene_id "MSTRG.32110"; transcript_id "MSTRG.32110.37"; exon_number "29";
chr11	StringTie	exon	46379831	46380598	1000	+	.	gene_id "MSTRG.32110"; transcript_id "MSTRG.32110.37"; exon_number "30";
chr11	StringTie	transcript	46345228	46380552	1000	+	.	gene_id "MSTRG.32110"; transcript_id "MSTRG.32110.38";
chr11	StringTie	exon	46345228	46345585	1000	+	.	gene_id "MSTRG.32110"; transcript_id "MSTRG.32110.38"; exon_number "1";
chr11	StringTie	exon	46367291	46367399	1000	+	.	gene_id "MSTRG.32110"; transcript_id "MSTRG.32110.38"; exon_number "2";
chr11	StringTie	exon	46367652	46367747	1000	+	.	gene_id "MSTRG.32110"; transcript_id "MSTRG.32110.38"; exon_number "3";
chr11	StringTie	exon	46368005	46368079	1000	+	.	gene_id "MSTRG.32110"; transcript_id "MSTRG.32110.38"; exon_number "4";
chr11	StringTie	exon	46369494	46369550	1000	+	.	gene_id "MSTRG.32110"; transcript_id "MSTRG.32110.38"; exon_number "5";
chr11	StringTie	exon	46369941	46370009	1000	+	.	gene_id "MSTRG.32110"; transcript_id "MSTRG.32110.38"; exon_number "6";
chr11	StringTie	exon	46371313	46371384	1000	+	.	gene_id "MSTRG.32110"; transcript_id "MSTRG.32110.38"; exon_number "7";
chr11	StringTie	exon	46371487	46371603	1000	+	.	gene_id "MSTRG.32110"; transcript_id "MSTRG.32110.38"; exon_number "8";
chr11	StringTie	exon	46371704	46371775	1000	+	.	gene_id "MSTRG.32110"; transcript_id "MSTRG.32110.38"; exon_number "9";
chr11	StringTie	exon	46372075	46372170	1000	+	.	gene_id "MSTRG.32110"; transcript_id "MSTRG.32110.38"; exon_number "10";
chr11	StringTie	exon	46372428	46372510	1000	+	.	gene_id "MSTRG.32110"; transcript_id "MSTRG.32110.38"; exon_number "11";
chr11	StringTie	exon	46372617	46372677	1000	+	.	gene_id "MSTRG.32110"; transcript_id "MSTRG.32110.38"; exon_number "12";
chr11	StringTie	exon	46372771	46372884	1000	+	.	gene_id "MSTRG.32110"; transcript_id "MSTRG.32110.38"; exon_number "13";
chr11	StringTie	exon	46372961	46373101	1000	+	.	gene_id "MSTRG.32110"; transcript_id "MSTRG.32110.38"; exon_number "14";
chr11	StringTie	exon	46374157	46374235	1000	+	.	gene_id "MSTRG.32110"; transcript_id "MSTRG.32110.38"; exon_number "15";
chr11	StringTie	exon	46374399	46374454	1000	+	.	gene_id "MSTRG.32110"; transcript_id "MSTRG.32110.38"; exon_number "16";
chr11	StringTie	exon	46374604	46374666	1000	+	.	gene_id "MSTRG.32110"; transcript_id "MSTRG.32110.38"; exon_number "17";
chr11	StringTie	exon	46374766	46374839	1000	+	.	gene_id "MSTRG.32110"; transcript_id "MSTRG.32110.38"; exon_number "18";
chr11	StringTie	exon	46374934	46375018	1000	+	.	gene_id "MSTRG.32110"; transcript_id "MSTRG.32110.38"; exon_number "19";
chr11	StringTie	exon	46375432	46375631	1000	+	.	gene_id "MSTRG.32110"; transcript_id "MSTRG.32110.38"; exon_number "20";
chr11	StringTie	exon	46375855	46375951	1000	+	.	gene_id "MSTRG.32110"; transcript_id "MSTRG.32110.38"; exon_number "21";
chr11	StringTie	exon	46376066	46376145	1000	+	.	gene_id "MSTRG.32110"; transcript_id "MSTRG.32110.38"; exon_number "22";
chr11	StringTie	exon	46376328	46376397	1000	+	.	gene_id "MSTRG.32110"; transcript_id "MSTRG.32110.38"; exon_number "23";
chr11	StringTie	exon	46376524	46376564	1000	+	.	gene_id "MSTRG.32110"; transcript_id "MSTRG.32110.38"; exon_number "24";
chr11	StringTie	exon	46377073	46377212	1000	+	.	gene_id "MSTRG.32110"; transcript_id "MSTRG.32110.38"; exon_number "25";
chr11	StringTie	exon	46378198	46378229	1000	+	.	gene_id "MSTRG.32110"; transcript_id "MSTRG.32110.38"; exon_number "26";
chr11	StringTie	exon	46378457	46378500	1000	+	.	gene_id "MSTRG.32110"; transcript_id "MSTRG.32110.38"; exon_number "27";
chr11	StringTie	exon	46378991	46379111	1000	+	.	gene_id "MSTRG.32110"; transcript_id "MSTRG.32110.38"; exon_number "28";
chr11	StringTie	exon	46379203	46379236	1000	+	.	gene_id "MSTRG.32110"; transcript_id "MSTRG.32110.38"; exon_number "29";
chr11	StringTie	exon	46379469	46379568	1000	+	.	gene_id "MSTRG.32110"; transcript_id "MSTRG.32110.38"; exon_number "30";
chr11	StringTie	exon	46379831	46380552	1000	+	.	gene_id "MSTRG.32110"; transcript_id "MSTRG.32110.38"; exon_number "31";
chr11	StringTie	transcript	46345241	46383845	1000	+	.	gene_id "MSTRG.32110"; transcript_id "MSTRG.32110.39";
chr11	StringTie	exon	46345241	46345585	1000	+	.	gene_id "MSTRG.32110"; transcript_id "MSTRG.32110.39"; exon_number "1";
chr11	StringTie	exon	46367291	46367399	1000	+	.	gene_id "MSTRG.32110"; transcript_id "MSTRG.32110.39"; exon_number "2";
chr11	StringTie	exon	46367655	46367747	1000	+	.	gene_id "MSTRG.32110"; transcript_id "MSTRG.32110.39"; exon_number "3";
chr11	StringTie	exon	46368005	46368079	1000	+	.	gene_id "MSTRG.32110"; transcript_id "MSTRG.32110.39"; exon_number "4";
chr11	StringTie	exon	46369494	46369550	1000	+	.	gene_id "MSTRG.32110"; transcript_id "MSTRG.32110.39"; exon_number "5";
chr11	StringTie	exon	46369941	46370009	1000	+	.	gene_id "MSTRG.32110"; transcript_id "MSTRG.32110.39"; exon_number "6";
chr11	StringTie	exon	46371313	46371384	1000	+	.	gene_id "MSTRG.32110"; transcript_id "MSTRG.32110.39"; exon_number "7";
chr11	StringTie	exon	46371487	46371603	1000	+	.	gene_id "MSTRG.32110"; transcript_id "MSTRG.32110.39"; exon_number "8";
chr11	StringTie	exon	46371704	46371775	1000	+	.	gene_id "MSTRG.32110"; transcript_id "MSTRG.32110.39"; exon_number "9";
chr11	StringTie	exon	46372075	46372170	1000	+	.	gene_id "MSTRG.32110"; transcript_id "MSTRG.32110.39"; exon_number "10";
chr11	StringTie	exon	46372428	46372510	1000	+	.	gene_id "MSTRG.32110"; transcript_id "MSTRG.32110.39"; exon_number "11";
chr11	StringTie	exon	46372617	46372677	1000	+	.	gene_id "MSTRG.32110"; transcript_id "MSTRG.32110.39"; exon_number "12";
chr11	StringTie	exon	46372771	46372884	1000	+	.	gene_id "MSTRG.32110"; transcript_id "MSTRG.32110.39"; exon_number "13";
chr11	StringTie	exon	46372961	46373101	1000	+	.	gene_id "MSTRG.32110"; transcript_id "MSTRG.32110.39"; exon_number "14";
chr11	StringTie	exon	46374157	46374235	1000	+	.	gene_id "MSTRG.32110"; transcript_id "MSTRG.32110.39"; exon_number "15";
chr11	StringTie	exon	46374399	46374454	1000	+	.	gene_id "MSTRG.32110"; transcript_id "MSTRG.32110.39"; exon_number "16";
chr11	StringTie	exon	46374604	46374666	1000	+	.	gene_id "MSTRG.32110"; transcript_id "MSTRG.32110.39"; exon_number "17";
chr11	StringTie	exon	46374766	46374839	1000	+	.	gene_id "MSTRG.32110"; transcript_id "MSTRG.32110.39"; exon_number "18";
chr11	StringTie	exon	46374934	46375045	1000	+	.	gene_id "MSTRG.32110"; transcript_id "MSTRG.32110.39"; exon_number "19";
chr11	StringTie	exon	46375432	46375631	1000	+	.	gene_id "MSTRG.32110"; transcript_id "MSTRG.32110.39"; exon_number "20";
chr11	StringTie	exon	46375851	46375951	1000	+	.	gene_id "MSTRG.32110"; transcript_id "MSTRG.32110.39"; exon_number "21";
chr11	StringTie	exon	46376066	46376145	1000	+	.	gene_id "MSTRG.32110"; transcript_id "MSTRG.32110.39"; exon_number "22";
chr11	StringTie	exon	46376328	46376397	1000	+	.	gene_id "MSTRG.32110"; transcript_id "MSTRG.32110.39"; exon_number "23";
chr11	StringTie	exon	46376524	46376564	1000	+	.	gene_id "MSTRG.32110"; transcript_id "MSTRG.32110.39"; exon_number "24";
chr11	StringTie	exon	46377073	46377212	1000	+	.	gene_id "MSTRG.32110"; transcript_id "MSTRG.32110.39"; exon_number "25";
chr11	StringTie	exon	46378198	46378229	1000	+	.	gene_id "MSTRG.32110"; transcript_id "MSTRG.32110.39"; exon_number "26";
chr11	StringTie	exon	46378457	46378500	1000	+	.	gene_id "MSTRG.32110"; transcript_id "MSTRG.32110.39"; exon_number "27";
chr11	StringTie	exon	46378991	46379111	1000	+	.	gene_id "MSTRG.32110"; transcript_id "MSTRG.32110.39"; exon_number "28";
chr11	StringTie	exon	46379203	46379236	1000	+	.	gene_id "MSTRG.32110"; transcript_id "MSTRG.32110.39"; exon_number "29";
chr11	StringTie	exon	46379469	46379568	1000	+	.	gene_id "MSTRG.32110"; transcript_id "MSTRG.32110.39"; exon_number "30";
chr11	StringTie	exon	46379831	46381183	1000	+	.	gene_id "MSTRG.32110"; transcript_id "MSTRG.32110.39"; exon_number "31";
chr11	StringTie	exon	46382057	46382133	1000	+	.	gene_id "MSTRG.32110"; transcript_id "MSTRG.32110.39"; exon_number "32";
chr11	StringTie	exon	46382294	46382461	1000	+	.	gene_id "MSTRG.32110"; transcript_id "MSTRG.32110.39"; exon_number "33";
chr11	StringTie	exon	46382587	46382748	1000	+	.	gene_id "MSTRG.32110"; transcript_id "MSTRG.32110.39"; exon_number "34";
chr11	StringTie	exon	46383469	46383845	1000	+	.	gene_id "MSTRG.32110"; transcript_id "MSTRG.32110.39"; exon_number "35";
chr11	StringTie	transcript	46332574	46380604	1000	+	.	gene_id "MSTRG.32110"; transcript_id "MSTRG.32110.4";
chr11	StringTie	exon	46332574	46333487	1000	+	.	gene_id "MSTRG.32110"; transcript_id "MSTRG.32110.4"; exon_number "1";
chr11	StringTie	exon	46345256	46345585	1000	+	.	gene_id "MSTRG.32110"; transcript_id "MSTRG.32110.4"; exon_number "2";
chr11	StringTie	exon	46367291	46367399	1000	+	.	gene_id "MSTRG.32110"; transcript_id "MSTRG.32110.4"; exon_number "3";
chr11	StringTie	exon	46367652	46367747	1000	+	.	gene_id "MSTRG.32110"; transcript_id "MSTRG.32110.4"; exon_number "4";
chr11	StringTie	exon	46368002	46368079	1000	+	.	gene_id "MSTRG.32110"; transcript_id "MSTRG.32110.4"; exon_number "5";
chr11	StringTie	exon	46369494	46369550	1000	+	.	gene_id "MSTRG.32110"; transcript_id "MSTRG.32110.4"; exon_number "6";
chr11	StringTie	exon	46371313	46371384	1000	+	.	gene_id "MSTRG.32110"; transcript_id "MSTRG.32110.4"; exon_number "7";
chr11	StringTie	exon	46371487	46371603	1000	+	.	gene_id "MSTRG.32110"; transcript_id "MSTRG.32110.4"; exon_number "8";
chr11	StringTie	exon	46371704	46371775	1000	+	.	gene_id "MSTRG.32110"; transcript_id "MSTRG.32110.4"; exon_number "9";
chr11	StringTie	exon	46372075	46372170	1000	+	.	gene_id "MSTRG.32110"; transcript_id "MSTRG.32110.4"; exon_number "10";
chr11	StringTie	exon	46372428	46372510	1000	+	.	gene_id "MSTRG.32110"; transcript_id "MSTRG.32110.4"; exon_number "11";
chr11	StringTie	exon	46372617	46372677	1000	+	.	gene_id "MSTRG.32110"; transcript_id "MSTRG.32110.4"; exon_number "12";
chr11	StringTie	exon	46372771	46372884	1000	+	.	gene_id "MSTRG.32110"; transcript_id "MSTRG.32110.4"; exon_number "13";
chr11	StringTie	exon	46372961	46373101	1000	+	.	gene_id "MSTRG.32110"; transcript_id "MSTRG.32110.4"; exon_number "14";
chr11	StringTie	exon	46374157	46374235	1000	+	.	gene_id "MSTRG.32110"; transcript_id "MSTRG.32110.4"; exon_number "15";
chr11	StringTie	exon	46374399	46374454	1000	+	.	gene_id "MSTRG.32110"; transcript_id "MSTRG.32110.4"; exon_number "16";
chr11	StringTie	exon	46374604	46374666	1000	+	.	gene_id "MSTRG.32110"; transcript_id "MSTRG.32110.4"; exon_number "17";
chr11	StringTie	exon	46374766	46374839	1000	+	.	gene_id "MSTRG.32110"; transcript_id "MSTRG.32110.4"; exon_number "18";
chr11	StringTie	exon	46374934	46375045	1000	+	.	gene_id "MSTRG.32110"; transcript_id "MSTRG.32110.4"; exon_number "19";
chr11	StringTie	exon	46375432	46375631	1000	+	.	gene_id "MSTRG.32110"; transcript_id "MSTRG.32110.4"; exon_number "20";
chr11	StringTie	exon	46375851	46375951	1000	+	.	gene_id "MSTRG.32110"; transcript_id "MSTRG.32110.4"; exon_number "21";
chr11	StringTie	exon	46376066	46376145	1000	+	.	gene_id "MSTRG.32110"; transcript_id "MSTRG.32110.4"; exon_number "22";
chr11	StringTie	exon	46376328	46376397	1000	+	.	gene_id "MSTRG.32110"; transcript_id "MSTRG.32110.4"; exon_number "23";
chr11	StringTie	exon	46376524	46376564	1000	+	.	gene_id "MSTRG.32110"; transcript_id "MSTRG.32110.4"; exon_number "24";
chr11	StringTie	exon	46377073	46378229	1000	+	.	gene_id "MSTRG.32110"; transcript_id "MSTRG.32110.4"; exon_number "25";
chr11	StringTie	exon	46378457	46378500	1000	+	.	gene_id "MSTRG.32110"; transcript_id "MSTRG.32110.4"; exon_number "26";
chr11	StringTie	exon	46378991	46379111	1000	+	.	gene_id "MSTRG.32110"; transcript_id "MSTRG.32110.4"; exon_number "27";
chr11	StringTie	exon	46379203	46379236	1000	+	.	gene_id "MSTRG.32110"; transcript_id "MSTRG.32110.4"; exon_number "28";
chr11	StringTie	exon	46379469	46379568	1000	+	.	gene_id "MSTRG.32110"; transcript_id "MSTRG.32110.4"; exon_number "29";
chr11	StringTie	exon	46379831	46380604	1000	+	.	gene_id "MSTRG.32110"; transcript_id "MSTRG.32110.4"; exon_number "30";
chr11	StringTie	transcript	46345253	46380555	1000	+	.	gene_id "MSTRG.32110"; transcript_id "MSTRG.32110.40";
chr11	StringTie	exon	46345253	46345585	1000	+	.	gene_id "MSTRG.32110"; transcript_id "MSTRG.32110.40"; exon_number "1";
chr11	StringTie	exon	46367291	46367399	1000	+	.	gene_id "MSTRG.32110"; transcript_id "MSTRG.32110.40"; exon_number "2";
chr11	StringTie	exon	46367655	46367747	1000	+	.	gene_id "MSTRG.32110"; transcript_id "MSTRG.32110.40"; exon_number "3";
chr11	StringTie	exon	46368002	46368079	1000	+	.	gene_id "MSTRG.32110"; transcript_id "MSTRG.32110.40"; exon_number "4";
chr11	StringTie	exon	46369494	46369550	1000	+	.	gene_id "MSTRG.32110"; transcript_id "MSTRG.32110.40"; exon_number "5";
chr11	StringTie	exon	46369941	46370009	1000	+	.	gene_id "MSTRG.32110"; transcript_id "MSTRG.32110.40"; exon_number "6";
chr11	StringTie	exon	46371313	46371384	1000	+	.	gene_id "MSTRG.32110"; transcript_id "MSTRG.32110.40"; exon_number "7";
chr11	StringTie	exon	46371487	46371603	1000	+	.	gene_id "MSTRG.32110"; transcript_id "MSTRG.32110.40"; exon_number "8";
chr11	StringTie	exon	46371704	46371775	1000	+	.	gene_id "MSTRG.32110"; transcript_id "MSTRG.32110.40"; exon_number "9";
chr11	StringTie	exon	46372075	46372170	1000	+	.	gene_id "MSTRG.32110"; transcript_id "MSTRG.32110.40"; exon_number "10";
chr11	StringTie	exon	46372428	46372510	1000	+	.	gene_id "MSTRG.32110"; transcript_id "MSTRG.32110.40"; exon_number "11";
chr11	StringTie	exon	46372617	46372677	1000	+	.	gene_id "MSTRG.32110"; transcript_id "MSTRG.32110.40"; exon_number "12";
chr11	StringTie	exon	46372771	46372879	1000	+	.	gene_id "MSTRG.32110"; transcript_id "MSTRG.32110.40"; exon_number "13";
chr11	StringTie	exon	46372961	46373101	1000	+	.	gene_id "MSTRG.32110"; transcript_id "MSTRG.32110.40"; exon_number "14";
chr11	StringTie	exon	46374157	46374235	1000	+	.	gene_id "MSTRG.32110"; transcript_id "MSTRG.32110.40"; exon_number "15";
chr11	StringTie	exon	46374399	46374454	1000	+	.	gene_id "MSTRG.32110"; transcript_id "MSTRG.32110.40"; exon_number "16";
chr11	StringTie	exon	46374604	46374666	1000	+	.	gene_id "MSTRG.32110"; transcript_id "MSTRG.32110.40"; exon_number "17";
chr11	StringTie	exon	46374766	46374839	1000	+	.	gene_id "MSTRG.32110"; transcript_id "MSTRG.32110.40"; exon_number "18";
chr11	StringTie	exon	46374934	46375045	1000	+	.	gene_id "MSTRG.32110"; transcript_id "MSTRG.32110.40"; exon_number "19";
chr11	StringTie	exon	46375432	46375631	1000	+	.	gene_id "MSTRG.32110"; transcript_id "MSTRG.32110.40"; exon_number "20";
chr11	StringTie	exon	46375851	46375951	1000	+	.	gene_id "MSTRG.32110"; transcript_id "MSTRG.32110.40"; exon_number "21";
chr11	StringTie	exon	46376066	46376145	1000	+	.	gene_id "MSTRG.32110"; transcript_id "MSTRG.32110.40"; exon_number "22";
chr11	StringTie	exon	46376328	46376397	1000	+	.	gene_id "MSTRG.32110"; transcript_id "MSTRG.32110.40"; exon_number "23";
chr11	StringTie	exon	46376524	46376564	1000	+	.	gene_id "MSTRG.32110"; transcript_id "MSTRG.32110.40"; exon_number "24";
chr11	StringTie	exon	46377073	46378229	1000	+	.	gene_id "MSTRG.32110"; transcript_id "MSTRG.32110.40"; exon_number "25";
chr11	StringTie	exon	46378457	46378500	1000	+	.	gene_id "MSTRG.32110"; transcript_id "MSTRG.32110.40"; exon_number "26";
chr11	StringTie	exon	46378991	46379111	1000	+	.	gene_id "MSTRG.32110"; transcript_id "MSTRG.32110.40"; exon_number "27";
chr11	StringTie	exon	46379203	46379236	1000	+	.	gene_id "MSTRG.32110"; transcript_id "MSTRG.32110.40"; exon_number "28";
chr11	StringTie	exon	46379469	46379568	1000	+	.	gene_id "MSTRG.32110"; transcript_id "MSTRG.32110.40"; exon_number "29";
chr11	StringTie	exon	46379831	46380555	1000	+	.	gene_id "MSTRG.32110"; transcript_id "MSTRG.32110.40"; exon_number "30";
chr11	StringTie	transcript	46345253	46380600	1000	+	.	gene_id "MSTRG.32110"; transcript_id "MSTRG.32110.41";
chr11	StringTie	exon	46345253	46345589	1000	+	.	gene_id "MSTRG.32110"; transcript_id "MSTRG.32110.41"; exon_number "1";
chr11	StringTie	exon	46367291	46367399	1000	+	.	gene_id "MSTRG.32110"; transcript_id "MSTRG.32110.41"; exon_number "2";
chr11	StringTie	exon	46367652	46367747	1000	+	.	gene_id "MSTRG.32110"; transcript_id "MSTRG.32110.41"; exon_number "3";
chr11	StringTie	exon	46368002	46368079	1000	+	.	gene_id "MSTRG.32110"; transcript_id "MSTRG.32110.41"; exon_number "4";
chr11	StringTie	exon	46369494	46369550	1000	+	.	gene_id "MSTRG.32110"; transcript_id "MSTRG.32110.41"; exon_number "5";
chr11	StringTie	exon	46369941	46370009	1000	+	.	gene_id "MSTRG.32110"; transcript_id "MSTRG.32110.41"; exon_number "6";
chr11	StringTie	exon	46371313	46371384	1000	+	.	gene_id "MSTRG.32110"; transcript_id "MSTRG.32110.41"; exon_number "7";
chr11	StringTie	exon	46371487	46371603	1000	+	.	gene_id "MSTRG.32110"; transcript_id "MSTRG.32110.41"; exon_number "8";
chr11	StringTie	exon	46371704	46371775	1000	+	.	gene_id "MSTRG.32110"; transcript_id "MSTRG.32110.41"; exon_number "9";
chr11	StringTie	exon	46372075	46372170	1000	+	.	gene_id "MSTRG.32110"; transcript_id "MSTRG.32110.41"; exon_number "10";
chr11	StringTie	exon	46372428	46372510	1000	+	.	gene_id "MSTRG.32110"; transcript_id "MSTRG.32110.41"; exon_number "11";
chr11	StringTie	exon	46372617	46372677	1000	+	.	gene_id "MSTRG.32110"; transcript_id "MSTRG.32110.41"; exon_number "12";
chr11	StringTie	exon	46372771	46372884	1000	+	.	gene_id "MSTRG.32110"; transcript_id "MSTRG.32110.41"; exon_number "13";
chr11	StringTie	exon	46372961	46373101	1000	+	.	gene_id "MSTRG.32110"; transcript_id "MSTRG.32110.41"; exon_number "14";
chr11	StringTie	exon	46374157	46374235	1000	+	.	gene_id "MSTRG.32110"; transcript_id "MSTRG.32110.41"; exon_number "15";
chr11	StringTie	exon	46374399	46374454	1000	+	.	gene_id "MSTRG.32110"; transcript_id "MSTRG.32110.41"; exon_number "16";
chr11	StringTie	exon	46374604	46374666	1000	+	.	gene_id "MSTRG.32110"; transcript_id "MSTRG.32110.41"; exon_number "17";
chr11	StringTie	exon	46374766	46374839	1000	+	.	gene_id "MSTRG.32110"; transcript_id "MSTRG.32110.41"; exon_number "18";
chr11	StringTie	exon	46374934	46375045	1000	+	.	gene_id "MSTRG.32110"; transcript_id "MSTRG.32110.41"; exon_number "19";
chr11	StringTie	exon	46375432	46375631	1000	+	.	gene_id "MSTRG.32110"; transcript_id "MSTRG.32110.41"; exon_number "20";
chr11	StringTie	exon	46375851	46375951	1000	+	.	gene_id "MSTRG.32110"; transcript_id "MSTRG.32110.41"; exon_number "21";
chr11	StringTie	exon	46376066	46376145	1000	+	.	gene_id "MSTRG.32110"; transcript_id "MSTRG.32110.41"; exon_number "22";
chr11	StringTie	exon	46376328	46376397	1000	+	.	gene_id "MSTRG.32110"; transcript_id "MSTRG.32110.41"; exon_number "23";
chr11	StringTie	exon	46376524	46376564	1000	+	.	gene_id "MSTRG.32110"; transcript_id "MSTRG.32110.41"; exon_number "24";
chr11	StringTie	exon	46377073	46377212	1000	+	.	gene_id "MSTRG.32110"; transcript_id "MSTRG.32110.41"; exon_number "25";
chr11	StringTie	exon	46378198	46378229	1000	+	.	gene_id "MSTRG.32110"; transcript_id "MSTRG.32110.41"; exon_number "26";
chr11	StringTie	exon	46378457	46378500	1000	+	.	gene_id "MSTRG.32110"; transcript_id "MSTRG.32110.41"; exon_number "27";
chr11	StringTie	exon	46378991	46379111	1000	+	.	gene_id "MSTRG.32110"; transcript_id "MSTRG.32110.41"; exon_number "28";
chr11	StringTie	exon	46379203	46379236	1000	+	.	gene_id "MSTRG.32110"; transcript_id "MSTRG.32110.41"; exon_number "29";
chr11	StringTie	exon	46379469	46379568	1000	+	.	gene_id "MSTRG.32110"; transcript_id "MSTRG.32110.41"; exon_number "30";
chr11	StringTie	exon	46379849	46380600	1000	+	.	gene_id "MSTRG.32110"; transcript_id "MSTRG.32110.41"; exon_number "31";
chr11	StringTie	transcript	46345258	46380555	1000	+	.	gene_id "MSTRG.32110"; transcript_id "MSTRG.32110.42";
chr11	StringTie	exon	46345258	46345585	1000	+	.	gene_id "MSTRG.32110"; transcript_id "MSTRG.32110.42"; exon_number "1";
chr11	StringTie	exon	46367291	46367399	1000	+	.	gene_id "MSTRG.32110"; transcript_id "MSTRG.32110.42"; exon_number "2";
chr11	StringTie	exon	46367652	46367747	1000	+	.	gene_id "MSTRG.32110"; transcript_id "MSTRG.32110.42"; exon_number "3";
chr11	StringTie	exon	46368005	46368079	1000	+	.	gene_id "MSTRG.32110"; transcript_id "MSTRG.32110.42"; exon_number "4";
chr11	StringTie	exon	46369494	46369550	1000	+	.	gene_id "MSTRG.32110"; transcript_id "MSTRG.32110.42"; exon_number "5";
chr11	StringTie	exon	46369941	46370009	1000	+	.	gene_id "MSTRG.32110"; transcript_id "MSTRG.32110.42"; exon_number "6";
chr11	StringTie	exon	46371313	46371384	1000	+	.	gene_id "MSTRG.32110"; transcript_id "MSTRG.32110.42"; exon_number "7";
chr11	StringTie	exon	46371487	46371603	1000	+	.	gene_id "MSTRG.32110"; transcript_id "MSTRG.32110.42"; exon_number "8";
chr11	StringTie	exon	46371704	46371775	1000	+	.	gene_id "MSTRG.32110"; transcript_id "MSTRG.32110.42"; exon_number "9";
chr11	StringTie	exon	46372075	46372170	1000	+	.	gene_id "MSTRG.32110"; transcript_id "MSTRG.32110.42"; exon_number "10";
chr11	StringTie	exon	46372428	46372510	1000	+	.	gene_id "MSTRG.32110"; transcript_id "MSTRG.32110.42"; exon_number "11";
chr11	StringTie	exon	46372617	46372677	1000	+	.	gene_id "MSTRG.32110"; transcript_id "MSTRG.32110.42"; exon_number "12";
chr11	StringTie	exon	46372771	46372843	1000	+	.	gene_id "MSTRG.32110"; transcript_id "MSTRG.32110.42"; exon_number "13";
chr11	StringTie	exon	46372961	46373101	1000	+	.	gene_id "MSTRG.32110"; transcript_id "MSTRG.32110.42"; exon_number "14";
chr11	StringTie	exon	46374157	46374235	1000	+	.	gene_id "MSTRG.32110"; transcript_id "MSTRG.32110.42"; exon_number "15";
chr11	StringTie	exon	46374399	46374454	1000	+	.	gene_id "MSTRG.32110"; transcript_id "MSTRG.32110.42"; exon_number "16";
chr11	StringTie	exon	46374604	46374666	1000	+	.	gene_id "MSTRG.32110"; transcript_id "MSTRG.32110.42"; exon_number "17";
chr11	StringTie	exon	46374766	46374839	1000	+	.	gene_id "MSTRG.32110"; transcript_id "MSTRG.32110.42"; exon_number "18";
chr11	StringTie	exon	46374934	46375045	1000	+	.	gene_id "MSTRG.32110"; transcript_id "MSTRG.32110.42"; exon_number "19";
chr11	StringTie	exon	46375432	46375631	1000	+	.	gene_id "MSTRG.32110"; transcript_id "MSTRG.32110.42"; exon_number "20";
chr11	StringTie	exon	46375851	46375951	1000	+	.	gene_id "MSTRG.32110"; transcript_id "MSTRG.32110.42"; exon_number "21";
chr11	StringTie	exon	46376066	46376145	1000	+	.	gene_id "MSTRG.32110"; transcript_id "MSTRG.32110.42"; exon_number "22";
chr11	StringTie	exon	46376328	46376397	1000	+	.	gene_id "MSTRG.32110"; transcript_id "MSTRG.32110.42"; exon_number "23";
chr11	StringTie	exon	46376524	46376564	1000	+	.	gene_id "MSTRG.32110"; transcript_id "MSTRG.32110.42"; exon_number "24";
chr11	StringTie	exon	46377073	46377212	1000	+	.	gene_id "MSTRG.32110"; transcript_id "MSTRG.32110.42"; exon_number "25";
chr11	StringTie	exon	46378198	46378229	1000	+	.	gene_id "MSTRG.32110"; transcript_id "MSTRG.32110.42"; exon_number "26";
chr11	StringTie	exon	46378457	46378500	1000	+	.	gene_id "MSTRG.32110"; transcript_id "MSTRG.32110.42"; exon_number "27";
chr11	StringTie	exon	46378991	46379111	1000	+	.	gene_id "MSTRG.32110"; transcript_id "MSTRG.32110.42"; exon_number "28";
chr11	StringTie	exon	46379203	46379236	1000	+	.	gene_id "MSTRG.32110"; transcript_id "MSTRG.32110.42"; exon_number "29";
chr11	StringTie	exon	46379469	46379568	1000	+	.	gene_id "MSTRG.32110"; transcript_id "MSTRG.32110.42"; exon_number "30";
chr11	StringTie	exon	46379831	46380555	1000	+	.	gene_id "MSTRG.32110"; transcript_id "MSTRG.32110.42"; exon_number "31";
chr11	StringTie	transcript	46345258	46380555	1000	+	.	gene_id "MSTRG.32110"; transcript_id "MSTRG.32110.43";
chr11	StringTie	exon	46345258	46345585	1000	+	.	gene_id "MSTRG.32110"; transcript_id "MSTRG.32110.43"; exon_number "1";
chr11	StringTie	exon	46367291	46367399	1000	+	.	gene_id "MSTRG.32110"; transcript_id "MSTRG.32110.43"; exon_number "2";
chr11	StringTie	exon	46367652	46367747	1000	+	.	gene_id "MSTRG.32110"; transcript_id "MSTRG.32110.43"; exon_number "3";
chr11	StringTie	exon	46368005	46368079	1000	+	.	gene_id "MSTRG.32110"; transcript_id "MSTRG.32110.43"; exon_number "4";
chr11	StringTie	exon	46369494	46369550	1000	+	.	gene_id "MSTRG.32110"; transcript_id "MSTRG.32110.43"; exon_number "5";
chr11	StringTie	exon	46369941	46370009	1000	+	.	gene_id "MSTRG.32110"; transcript_id "MSTRG.32110.43"; exon_number "6";
chr11	StringTie	exon	46371313	46371384	1000	+	.	gene_id "MSTRG.32110"; transcript_id "MSTRG.32110.43"; exon_number "7";
chr11	StringTie	exon	46371487	46371603	1000	+	.	gene_id "MSTRG.32110"; transcript_id "MSTRG.32110.43"; exon_number "8";
chr11	StringTie	exon	46371704	46371775	1000	+	.	gene_id "MSTRG.32110"; transcript_id "MSTRG.32110.43"; exon_number "9";
chr11	StringTie	exon	46372075	46372170	1000	+	.	gene_id "MSTRG.32110"; transcript_id "MSTRG.32110.43"; exon_number "10";
chr11	StringTie	exon	46372428	46372510	1000	+	.	gene_id "MSTRG.32110"; transcript_id "MSTRG.32110.43"; exon_number "11";
chr11	StringTie	exon	46372617	46372677	1000	+	.	gene_id "MSTRG.32110"; transcript_id "MSTRG.32110.43"; exon_number "12";
chr11	StringTie	exon	46372771	46372884	1000	+	.	gene_id "MSTRG.32110"; transcript_id "MSTRG.32110.43"; exon_number "13";
chr11	StringTie	exon	46372961	46373101	1000	+	.	gene_id "MSTRG.32110"; transcript_id "MSTRG.32110.43"; exon_number "14";
chr11	StringTie	exon	46374157	46374235	1000	+	.	gene_id "MSTRG.32110"; transcript_id "MSTRG.32110.43"; exon_number "15";
chr11	StringTie	exon	46374399	46374454	1000	+	.	gene_id "MSTRG.32110"; transcript_id "MSTRG.32110.43"; exon_number "16";
chr11	StringTie	exon	46374604	46374666	1000	+	.	gene_id "MSTRG.32110"; transcript_id "MSTRG.32110.43"; exon_number "17";
chr11	StringTie	exon	46374766	46374839	1000	+	.	gene_id "MSTRG.32110"; transcript_id "MSTRG.32110.43"; exon_number "18";
chr11	StringTie	exon	46374934	46375045	1000	+	.	gene_id "MSTRG.32110"; transcript_id "MSTRG.32110.43"; exon_number "19";
chr11	StringTie	exon	46375432	46375631	1000	+	.	gene_id "MSTRG.32110"; transcript_id "MSTRG.32110.43"; exon_number "20";
chr11	StringTie	exon	46375851	46375951	1000	+	.	gene_id "MSTRG.32110"; transcript_id "MSTRG.32110.43"; exon_number "21";
chr11	StringTie	exon	46376066	46376145	1000	+	.	gene_id "MSTRG.32110"; transcript_id "MSTRG.32110.43"; exon_number "22";
chr11	StringTie	exon	46376328	46376397	1000	+	.	gene_id "MSTRG.32110"; transcript_id "MSTRG.32110.43"; exon_number "23";
chr11	StringTie	exon	46376524	46376564	1000	+	.	gene_id "MSTRG.32110"; transcript_id "MSTRG.32110.43"; exon_number "24";
chr11	StringTie	exon	46377073	46377212	1000	+	.	gene_id "MSTRG.32110"; transcript_id "MSTRG.32110.43"; exon_number "25";
chr11	StringTie	exon	46378198	46378229	1000	+	.	gene_id "MSTRG.32110"; transcript_id "MSTRG.32110.43"; exon_number "26";
chr11	StringTie	exon	46378457	46378500	1000	+	.	gene_id "MSTRG.32110"; transcript_id "MSTRG.32110.43"; exon_number "27";
chr11	StringTie	exon	46378991	46379111	1000	+	.	gene_id "MSTRG.32110"; transcript_id "MSTRG.32110.43"; exon_number "28";
chr11	StringTie	exon	46379203	46379236	1000	+	.	gene_id "MSTRG.32110"; transcript_id "MSTRG.32110.43"; exon_number "29";
chr11	StringTie	exon	46379469	46379568	1000	+	.	gene_id "MSTRG.32110"; transcript_id "MSTRG.32110.43"; exon_number "30";
chr11	StringTie	exon	46379831	46379841	1000	+	.	gene_id "MSTRG.32110"; transcript_id "MSTRG.32110.43"; exon_number "31";
chr11	StringTie	exon	46379896	46380555	1000	+	.	gene_id "MSTRG.32110"; transcript_id "MSTRG.32110.43"; exon_number "32";
chr11	StringTie	transcript	46345262	46380555	1000	+	.	gene_id "MSTRG.32110"; transcript_id "MSTRG.32110.44";
chr11	StringTie	exon	46345262	46345585	1000	+	.	gene_id "MSTRG.32110"; transcript_id "MSTRG.32110.44"; exon_number "1";
chr11	StringTie	exon	46367291	46367399	1000	+	.	gene_id "MSTRG.32110"; transcript_id "MSTRG.32110.44"; exon_number "2";
chr11	StringTie	exon	46367655	46367747	1000	+	.	gene_id "MSTRG.32110"; transcript_id "MSTRG.32110.44"; exon_number "3";
chr11	StringTie	exon	46368002	46368079	1000	+	.	gene_id "MSTRG.32110"; transcript_id "MSTRG.32110.44"; exon_number "4";
chr11	StringTie	exon	46369494	46369550	1000	+	.	gene_id "MSTRG.32110"; transcript_id "MSTRG.32110.44"; exon_number "5";
chr11	StringTie	exon	46369941	46370009	1000	+	.	gene_id "MSTRG.32110"; transcript_id "MSTRG.32110.44"; exon_number "6";
chr11	StringTie	exon	46371313	46371384	1000	+	.	gene_id "MSTRG.32110"; transcript_id "MSTRG.32110.44"; exon_number "7";
chr11	StringTie	exon	46371487	46371603	1000	+	.	gene_id "MSTRG.32110"; transcript_id "MSTRG.32110.44"; exon_number "8";
chr11	StringTie	exon	46371704	46371775	1000	+	.	gene_id "MSTRG.32110"; transcript_id "MSTRG.32110.44"; exon_number "9";
chr11	StringTie	exon	46372075	46372170	1000	+	.	gene_id "MSTRG.32110"; transcript_id "MSTRG.32110.44"; exon_number "10";
chr11	StringTie	exon	46372428	46372510	1000	+	.	gene_id "MSTRG.32110"; transcript_id "MSTRG.32110.44"; exon_number "11";
chr11	StringTie	exon	46372617	46372677	1000	+	.	gene_id "MSTRG.32110"; transcript_id "MSTRG.32110.44"; exon_number "12";
chr11	StringTie	exon	46372771	46372884	1000	+	.	gene_id "MSTRG.32110"; transcript_id "MSTRG.32110.44"; exon_number "13";
chr11	StringTie	exon	46372961	46373101	1000	+	.	gene_id "MSTRG.32110"; transcript_id "MSTRG.32110.44"; exon_number "14";
chr11	StringTie	exon	46374157	46374235	1000	+	.	gene_id "MSTRG.32110"; transcript_id "MSTRG.32110.44"; exon_number "15";
chr11	StringTie	exon	46374399	46374454	1000	+	.	gene_id "MSTRG.32110"; transcript_id "MSTRG.32110.44"; exon_number "16";
chr11	StringTie	exon	46374604	46374663	1000	+	.	gene_id "MSTRG.32110"; transcript_id "MSTRG.32110.44"; exon_number "17";
chr11	StringTie	exon	46374766	46374839	1000	+	.	gene_id "MSTRG.32110"; transcript_id "MSTRG.32110.44"; exon_number "18";
chr11	StringTie	exon	46374934	46375045	1000	+	.	gene_id "MSTRG.32110"; transcript_id "MSTRG.32110.44"; exon_number "19";
chr11	StringTie	exon	46375432	46375631	1000	+	.	gene_id "MSTRG.32110"; transcript_id "MSTRG.32110.44"; exon_number "20";
chr11	StringTie	exon	46375851	46375951	1000	+	.	gene_id "MSTRG.32110"; transcript_id "MSTRG.32110.44"; exon_number "21";
chr11	StringTie	exon	46376066	46376145	1000	+	.	gene_id "MSTRG.32110"; transcript_id "MSTRG.32110.44"; exon_number "22";
chr11	StringTie	exon	46376328	46376397	1000	+	.	gene_id "MSTRG.32110"; transcript_id "MSTRG.32110.44"; exon_number "23";
chr11	StringTie	exon	46376524	46376564	1000	+	.	gene_id "MSTRG.32110"; transcript_id "MSTRG.32110.44"; exon_number "24";
chr11	StringTie	exon	46377073	46378229	1000	+	.	gene_id "MSTRG.32110"; transcript_id "MSTRG.32110.44"; exon_number "25";
chr11	StringTie	exon	46378457	46378500	1000	+	.	gene_id "MSTRG.32110"; transcript_id "MSTRG.32110.44"; exon_number "26";
chr11	StringTie	exon	46378991	46379111	1000	+	.	gene_id "MSTRG.32110"; transcript_id "MSTRG.32110.44"; exon_number "27";
chr11	StringTie	exon	46379203	46379236	1000	+	.	gene_id "MSTRG.32110"; transcript_id "MSTRG.32110.44"; exon_number "28";
chr11	StringTie	exon	46379469	46379568	1000	+	.	gene_id "MSTRG.32110"; transcript_id "MSTRG.32110.44"; exon_number "29";
chr11	StringTie	exon	46379831	46380555	1000	+	.	gene_id "MSTRG.32110"; transcript_id "MSTRG.32110.44"; exon_number "30";
chr11	StringTie	transcript	46345263	46380566	1000	+	.	gene_id "MSTRG.32110"; transcript_id "MSTRG.32110.45";
chr11	StringTie	exon	46345263	46345585	1000	+	.	gene_id "MSTRG.32110"; transcript_id "MSTRG.32110.45"; exon_number "1";
chr11	StringTie	exon	46367291	46367399	1000	+	.	gene_id "MSTRG.32110"; transcript_id "MSTRG.32110.45"; exon_number "2";
chr11	StringTie	exon	46367652	46367747	1000	+	.	gene_id "MSTRG.32110"; transcript_id "MSTRG.32110.45"; exon_number "3";
chr11	StringTie	exon	46368002	46368079	1000	+	.	gene_id "MSTRG.32110"; transcript_id "MSTRG.32110.45"; exon_number "4";
chr11	StringTie	exon	46369494	46369550	1000	+	.	gene_id "MSTRG.32110"; transcript_id "MSTRG.32110.45"; exon_number "5";
chr11	StringTie	exon	46369941	46370009	1000	+	.	gene_id "MSTRG.32110"; transcript_id "MSTRG.32110.45"; exon_number "6";
chr11	StringTie	exon	46371313	46371384	1000	+	.	gene_id "MSTRG.32110"; transcript_id "MSTRG.32110.45"; exon_number "7";
chr11	StringTie	exon	46371487	46371603	1000	+	.	gene_id "MSTRG.32110"; transcript_id "MSTRG.32110.45"; exon_number "8";
chr11	StringTie	exon	46371704	46371775	1000	+	.	gene_id "MSTRG.32110"; transcript_id "MSTRG.32110.45"; exon_number "9";
chr11	StringTie	exon	46372075	46372170	1000	+	.	gene_id "MSTRG.32110"; transcript_id "MSTRG.32110.45"; exon_number "10";
chr11	StringTie	exon	46372428	46372510	1000	+	.	gene_id "MSTRG.32110"; transcript_id "MSTRG.32110.45"; exon_number "11";
chr11	StringTie	exon	46372617	46372677	1000	+	.	gene_id "MSTRG.32110"; transcript_id "MSTRG.32110.45"; exon_number "12";
chr11	StringTie	exon	46372771	46372884	1000	+	.	gene_id "MSTRG.32110"; transcript_id "MSTRG.32110.45"; exon_number "13";
chr11	StringTie	exon	46372961	46373101	1000	+	.	gene_id "MSTRG.32110"; transcript_id "MSTRG.32110.45"; exon_number "14";
chr11	StringTie	exon	46374157	46374235	1000	+	.	gene_id "MSTRG.32110"; transcript_id "MSTRG.32110.45"; exon_number "15";
chr11	StringTie	exon	46374399	46374454	1000	+	.	gene_id "MSTRG.32110"; transcript_id "MSTRG.32110.45"; exon_number "16";
chr11	StringTie	exon	46374604	46374666	1000	+	.	gene_id "MSTRG.32110"; transcript_id "MSTRG.32110.45"; exon_number "17";
chr11	StringTie	exon	46374766	46374839	1000	+	.	gene_id "MSTRG.32110"; transcript_id "MSTRG.32110.45"; exon_number "18";
chr11	StringTie	exon	46374934	46375045	1000	+	.	gene_id "MSTRG.32110"; transcript_id "MSTRG.32110.45"; exon_number "19";
chr11	StringTie	exon	46375432	46375631	1000	+	.	gene_id "MSTRG.32110"; transcript_id "MSTRG.32110.45"; exon_number "20";
chr11	StringTie	exon	46375851	46375951	1000	+	.	gene_id "MSTRG.32110"; transcript_id "MSTRG.32110.45"; exon_number "21";
chr11	StringTie	exon	46376066	46376145	1000	+	.	gene_id "MSTRG.32110"; transcript_id "MSTRG.32110.45"; exon_number "22";
chr11	StringTie	exon	46376328	46376397	1000	+	.	gene_id "MSTRG.32110"; transcript_id "MSTRG.32110.45"; exon_number "23";
chr11	StringTie	exon	46376524	46376564	1000	+	.	gene_id "MSTRG.32110"; transcript_id "MSTRG.32110.45"; exon_number "24";
chr11	StringTie	exon	46377073	46377212	1000	+	.	gene_id "MSTRG.32110"; transcript_id "MSTRG.32110.45"; exon_number "25";
chr11	StringTie	exon	46377295	46378229	1000	+	.	gene_id "MSTRG.32110"; transcript_id "MSTRG.32110.45"; exon_number "26";
chr11	StringTie	exon	46378457	46378500	1000	+	.	gene_id "MSTRG.32110"; transcript_id "MSTRG.32110.45"; exon_number "27";
chr11	StringTie	exon	46378991	46379111	1000	+	.	gene_id "MSTRG.32110"; transcript_id "MSTRG.32110.45"; exon_number "28";
chr11	StringTie	exon	46379203	46379236	1000	+	.	gene_id "MSTRG.32110"; transcript_id "MSTRG.32110.45"; exon_number "29";
chr11	StringTie	exon	46379469	46379568	1000	+	.	gene_id "MSTRG.32110"; transcript_id "MSTRG.32110.45"; exon_number "30";
chr11	StringTie	exon	46379831	46380566	1000	+	.	gene_id "MSTRG.32110"; transcript_id "MSTRG.32110.45"; exon_number "31";
chr11	StringTie	transcript	46345264	46380603	1000	+	.	gene_id "MSTRG.32110"; transcript_id "MSTRG.32110.46";
chr11	StringTie	exon	46345264	46345585	1000	+	.	gene_id "MSTRG.32110"; transcript_id "MSTRG.32110.46"; exon_number "1";
chr11	StringTie	exon	46367291	46367399	1000	+	.	gene_id "MSTRG.32110"; transcript_id "MSTRG.32110.46"; exon_number "2";
chr11	StringTie	exon	46367652	46367747	1000	+	.	gene_id "MSTRG.32110"; transcript_id "MSTRG.32110.46"; exon_number "3";
chr11	StringTie	exon	46368005	46368079	1000	+	.	gene_id "MSTRG.32110"; transcript_id "MSTRG.32110.46"; exon_number "4";
chr11	StringTie	exon	46369494	46369550	1000	+	.	gene_id "MSTRG.32110"; transcript_id "MSTRG.32110.46"; exon_number "5";
chr11	StringTie	exon	46369941	46370009	1000	+	.	gene_id "MSTRG.32110"; transcript_id "MSTRG.32110.46"; exon_number "6";
chr11	StringTie	exon	46371313	46371384	1000	+	.	gene_id "MSTRG.32110"; transcript_id "MSTRG.32110.46"; exon_number "7";
chr11	StringTie	exon	46371487	46371603	1000	+	.	gene_id "MSTRG.32110"; transcript_id "MSTRG.32110.46"; exon_number "8";
chr11	StringTie	exon	46371704	46371775	1000	+	.	gene_id "MSTRG.32110"; transcript_id "MSTRG.32110.46"; exon_number "9";
chr11	StringTie	exon	46372075	46372170	1000	+	.	gene_id "MSTRG.32110"; transcript_id "MSTRG.32110.46"; exon_number "10";
chr11	StringTie	exon	46372428	46372510	1000	+	.	gene_id "MSTRG.32110"; transcript_id "MSTRG.32110.46"; exon_number "11";
chr11	StringTie	exon	46372617	46372677	1000	+	.	gene_id "MSTRG.32110"; transcript_id "MSTRG.32110.46"; exon_number "12";
chr11	StringTie	exon	46372771	46372884	1000	+	.	gene_id "MSTRG.32110"; transcript_id "MSTRG.32110.46"; exon_number "13";
chr11	StringTie	exon	46372961	46373101	1000	+	.	gene_id "MSTRG.32110"; transcript_id "MSTRG.32110.46"; exon_number "14";
chr11	StringTie	exon	46374157	46374235	1000	+	.	gene_id "MSTRG.32110"; transcript_id "MSTRG.32110.46"; exon_number "15";
chr11	StringTie	exon	46374399	46374454	1000	+	.	gene_id "MSTRG.32110"; transcript_id "MSTRG.32110.46"; exon_number "16";
chr11	StringTie	exon	46374604	46374666	1000	+	.	gene_id "MSTRG.32110"; transcript_id "MSTRG.32110.46"; exon_number "17";
chr11	StringTie	exon	46374766	46374839	1000	+	.	gene_id "MSTRG.32110"; transcript_id "MSTRG.32110.46"; exon_number "18";
chr11	StringTie	exon	46374934	46375045	1000	+	.	gene_id "MSTRG.32110"; transcript_id "MSTRG.32110.46"; exon_number "19";
chr11	StringTie	exon	46375432	46375631	1000	+	.	gene_id "MSTRG.32110"; transcript_id "MSTRG.32110.46"; exon_number "20";
chr11	StringTie	exon	46375851	46375951	1000	+	.	gene_id "MSTRG.32110"; transcript_id "MSTRG.32110.46"; exon_number "21";
chr11	StringTie	exon	46376066	46376145	1000	+	.	gene_id "MSTRG.32110"; transcript_id "MSTRG.32110.46"; exon_number "22";
chr11	StringTie	exon	46376328	46376397	1000	+	.	gene_id "MSTRG.32110"; transcript_id "MSTRG.32110.46"; exon_number "23";
chr11	StringTie	exon	46376524	46376564	1000	+	.	gene_id "MSTRG.32110"; transcript_id "MSTRG.32110.46"; exon_number "24";
chr11	StringTie	exon	46377073	46378229	1000	+	.	gene_id "MSTRG.32110"; transcript_id "MSTRG.32110.46"; exon_number "25";
chr11	StringTie	exon	46378457	46378500	1000	+	.	gene_id "MSTRG.32110"; transcript_id "MSTRG.32110.46"; exon_number "26";
chr11	StringTie	exon	46378991	46379111	1000	+	.	gene_id "MSTRG.32110"; transcript_id "MSTRG.32110.46"; exon_number "27";
chr11	StringTie	exon	46379203	46379236	1000	+	.	gene_id "MSTRG.32110"; transcript_id "MSTRG.32110.46"; exon_number "28";
chr11	StringTie	exon	46379469	46379568	1000	+	.	gene_id "MSTRG.32110"; transcript_id "MSTRG.32110.46"; exon_number "29";
chr11	StringTie	exon	46379849	46380603	1000	+	.	gene_id "MSTRG.32110"; transcript_id "MSTRG.32110.46"; exon_number "30";
chr11	StringTie	transcript	46345269	46380551	1000	+	.	gene_id "MSTRG.32110"; transcript_id "MSTRG.32110.48";
chr11	StringTie	exon	46345269	46345585	1000	+	.	gene_id "MSTRG.32110"; transcript_id "MSTRG.32110.48"; exon_number "1";
chr11	StringTie	exon	46367291	46367399	1000	+	.	gene_id "MSTRG.32110"; transcript_id "MSTRG.32110.48"; exon_number "2";
chr11	StringTie	exon	46367652	46367747	1000	+	.	gene_id "MSTRG.32110"; transcript_id "MSTRG.32110.48"; exon_number "3";
chr11	StringTie	exon	46368005	46368079	1000	+	.	gene_id "MSTRG.32110"; transcript_id "MSTRG.32110.48"; exon_number "4";
chr11	StringTie	exon	46369494	46369550	1000	+	.	gene_id "MSTRG.32110"; transcript_id "MSTRG.32110.48"; exon_number "5";
chr11	StringTie	exon	46369941	46370009	1000	+	.	gene_id "MSTRG.32110"; transcript_id "MSTRG.32110.48"; exon_number "6";
chr11	StringTie	exon	46371313	46371384	1000	+	.	gene_id "MSTRG.32110"; transcript_id "MSTRG.32110.48"; exon_number "7";
chr11	StringTie	exon	46371487	46371603	1000	+	.	gene_id "MSTRG.32110"; transcript_id "MSTRG.32110.48"; exon_number "8";
chr11	StringTie	exon	46371704	46371775	1000	+	.	gene_id "MSTRG.32110"; transcript_id "MSTRG.32110.48"; exon_number "9";
chr11	StringTie	exon	46372078	46372170	1000	+	.	gene_id "MSTRG.32110"; transcript_id "MSTRG.32110.48"; exon_number "10";
chr11	StringTie	exon	46372428	46372510	1000	+	.	gene_id "MSTRG.32110"; transcript_id "MSTRG.32110.48"; exon_number "11";
chr11	StringTie	exon	46372617	46372677	1000	+	.	gene_id "MSTRG.32110"; transcript_id "MSTRG.32110.48"; exon_number "12";
chr11	StringTie	exon	46372771	46372884	1000	+	.	gene_id "MSTRG.32110"; transcript_id "MSTRG.32110.48"; exon_number "13";
chr11	StringTie	exon	46372961	46373101	1000	+	.	gene_id "MSTRG.32110"; transcript_id "MSTRG.32110.48"; exon_number "14";
chr11	StringTie	exon	46374157	46374235	1000	+	.	gene_id "MSTRG.32110"; transcript_id "MSTRG.32110.48"; exon_number "15";
chr11	StringTie	exon	46374399	46374454	1000	+	.	gene_id "MSTRG.32110"; transcript_id "MSTRG.32110.48"; exon_number "16";
chr11	StringTie	exon	46374604	46374666	1000	+	.	gene_id "MSTRG.32110"; transcript_id "MSTRG.32110.48"; exon_number "17";
chr11	StringTie	exon	46374766	46374839	1000	+	.	gene_id "MSTRG.32110"; transcript_id "MSTRG.32110.48"; exon_number "18";
chr11	StringTie	exon	46374934	46375045	1000	+	.	gene_id "MSTRG.32110"; transcript_id "MSTRG.32110.48"; exon_number "19";
chr11	StringTie	exon	46375432	46375631	1000	+	.	gene_id "MSTRG.32110"; transcript_id "MSTRG.32110.48"; exon_number "20";
chr11	StringTie	exon	46375851	46375951	1000	+	.	gene_id "MSTRG.32110"; transcript_id "MSTRG.32110.48"; exon_number "21";
chr11	StringTie	exon	46376066	46376145	1000	+	.	gene_id "MSTRG.32110"; transcript_id "MSTRG.32110.48"; exon_number "22";
chr11	StringTie	exon	46376328	46376397	1000	+	.	gene_id "MSTRG.32110"; transcript_id "MSTRG.32110.48"; exon_number "23";
chr11	StringTie	exon	46376524	46376564	1000	+	.	gene_id "MSTRG.32110"; transcript_id "MSTRG.32110.48"; exon_number "24";
chr11	StringTie	exon	46377073	46377212	1000	+	.	gene_id "MSTRG.32110"; transcript_id "MSTRG.32110.48"; exon_number "25";
chr11	StringTie	exon	46378198	46378229	1000	+	.	gene_id "MSTRG.32110"; transcript_id "MSTRG.32110.48"; exon_number "26";
chr11	StringTie	exon	46378457	46378500	1000	+	.	gene_id "MSTRG.32110"; transcript_id "MSTRG.32110.48"; exon_number "27";
chr11	StringTie	exon	46378991	46379111	1000	+	.	gene_id "MSTRG.32110"; transcript_id "MSTRG.32110.48"; exon_number "28";
chr11	StringTie	exon	46379203	46379236	1000	+	.	gene_id "MSTRG.32110"; transcript_id "MSTRG.32110.48"; exon_number "29";
chr11	StringTie	exon	46379469	46379568	1000	+	.	gene_id "MSTRG.32110"; transcript_id "MSTRG.32110.48"; exon_number "30";
chr11	StringTie	exon	46379831	46380551	1000	+	.	gene_id "MSTRG.32110"; transcript_id "MSTRG.32110.48"; exon_number "31";
chr11	StringTie	transcript	46345274	46380623	1000	+	.	gene_id "MSTRG.32110"; transcript_id "MSTRG.32110.49";
chr11	StringTie	exon	46345274	46345585	1000	+	.	gene_id "MSTRG.32110"; transcript_id "MSTRG.32110.49"; exon_number "1";
chr11	StringTie	exon	46367291	46367399	1000	+	.	gene_id "MSTRG.32110"; transcript_id "MSTRG.32110.49"; exon_number "2";
chr11	StringTie	exon	46367652	46367747	1000	+	.	gene_id "MSTRG.32110"; transcript_id "MSTRG.32110.49"; exon_number "3";
chr11	StringTie	exon	46368005	46368079	1000	+	.	gene_id "MSTRG.32110"; transcript_id "MSTRG.32110.49"; exon_number "4";
chr11	StringTie	exon	46369494	46369550	1000	+	.	gene_id "MSTRG.32110"; transcript_id "MSTRG.32110.49"; exon_number "5";
chr11	StringTie	exon	46369941	46370009	1000	+	.	gene_id "MSTRG.32110"; transcript_id "MSTRG.32110.49"; exon_number "6";
chr11	StringTie	exon	46371313	46371384	1000	+	.	gene_id "MSTRG.32110"; transcript_id "MSTRG.32110.49"; exon_number "7";
chr11	StringTie	exon	46371487	46371603	1000	+	.	gene_id "MSTRG.32110"; transcript_id "MSTRG.32110.49"; exon_number "8";
chr11	StringTie	exon	46371704	46371775	1000	+	.	gene_id "MSTRG.32110"; transcript_id "MSTRG.32110.49"; exon_number "9";
chr11	StringTie	exon	46372075	46372170	1000	+	.	gene_id "MSTRG.32110"; transcript_id "MSTRG.32110.49"; exon_number "10";
chr11	StringTie	exon	46372428	46372510	1000	+	.	gene_id "MSTRG.32110"; transcript_id "MSTRG.32110.49"; exon_number "11";
chr11	StringTie	exon	46372617	46372677	1000	+	.	gene_id "MSTRG.32110"; transcript_id "MSTRG.32110.49"; exon_number "12";
chr11	StringTie	exon	46372771	46372879	1000	+	.	gene_id "MSTRG.32110"; transcript_id "MSTRG.32110.49"; exon_number "13";
chr11	StringTie	exon	46372961	46373101	1000	+	.	gene_id "MSTRG.32110"; transcript_id "MSTRG.32110.49"; exon_number "14";
chr11	StringTie	exon	46374157	46374235	1000	+	.	gene_id "MSTRG.32110"; transcript_id "MSTRG.32110.49"; exon_number "15";
chr11	StringTie	exon	46374399	46374454	1000	+	.	gene_id "MSTRG.32110"; transcript_id "MSTRG.32110.49"; exon_number "16";
chr11	StringTie	exon	46374604	46374666	1000	+	.	gene_id "MSTRG.32110"; transcript_id "MSTRG.32110.49"; exon_number "17";
chr11	StringTie	exon	46374766	46374839	1000	+	.	gene_id "MSTRG.32110"; transcript_id "MSTRG.32110.49"; exon_number "18";
chr11	StringTie	exon	46374934	46375045	1000	+	.	gene_id "MSTRG.32110"; transcript_id "MSTRG.32110.49"; exon_number "19";
chr11	StringTie	exon	46375432	46375631	1000	+	.	gene_id "MSTRG.32110"; transcript_id "MSTRG.32110.49"; exon_number "20";
chr11	StringTie	exon	46375851	46375951	1000	+	.	gene_id "MSTRG.32110"; transcript_id "MSTRG.32110.49"; exon_number "21";
chr11	StringTie	exon	46376066	46376145	1000	+	.	gene_id "MSTRG.32110"; transcript_id "MSTRG.32110.49"; exon_number "22";
chr11	StringTie	exon	46376328	46376397	1000	+	.	gene_id "MSTRG.32110"; transcript_id "MSTRG.32110.49"; exon_number "23";
chr11	StringTie	exon	46376524	46376564	1000	+	.	gene_id "MSTRG.32110"; transcript_id "MSTRG.32110.49"; exon_number "24";
chr11	StringTie	exon	46377073	46377212	1000	+	.	gene_id "MSTRG.32110"; transcript_id "MSTRG.32110.49"; exon_number "25";
chr11	StringTie	exon	46378198	46378229	1000	+	.	gene_id "MSTRG.32110"; transcript_id "MSTRG.32110.49"; exon_number "26";
chr11	StringTie	exon	46378457	46378500	1000	+	.	gene_id "MSTRG.32110"; transcript_id "MSTRG.32110.49"; exon_number "27";
chr11	StringTie	exon	46378991	46379111	1000	+	.	gene_id "MSTRG.32110"; transcript_id "MSTRG.32110.49"; exon_number "28";
chr11	StringTie	exon	46379203	46379236	1000	+	.	gene_id "MSTRG.32110"; transcript_id "MSTRG.32110.49"; exon_number "29";
chr11	StringTie	exon	46379469	46379568	1000	+	.	gene_id "MSTRG.32110"; transcript_id "MSTRG.32110.49"; exon_number "30";
chr11	StringTie	exon	46379831	46380623	1000	+	.	gene_id "MSTRG.32110"; transcript_id "MSTRG.32110.49"; exon_number "31";
chr11	StringTie	transcript	46332581	46383846	1000	+	.	gene_id "MSTRG.32110"; transcript_id "MSTRG.32110.5";
chr11	StringTie	exon	46332581	46333487	1000	+	.	gene_id "MSTRG.32110"; transcript_id "MSTRG.32110.5"; exon_number "1";
chr11	StringTie	exon	46345256	46345585	1000	+	.	gene_id "MSTRG.32110"; transcript_id "MSTRG.32110.5"; exon_number "2";
chr11	StringTie	exon	46367291	46367399	1000	+	.	gene_id "MSTRG.32110"; transcript_id "MSTRG.32110.5"; exon_number "3";
chr11	StringTie	exon	46367652	46367747	1000	+	.	gene_id "MSTRG.32110"; transcript_id "MSTRG.32110.5"; exon_number "4";
chr11	StringTie	exon	46368005	46368079	1000	+	.	gene_id "MSTRG.32110"; transcript_id "MSTRG.32110.5"; exon_number "5";
chr11	StringTie	exon	46369494	46369550	1000	+	.	gene_id "MSTRG.32110"; transcript_id "MSTRG.32110.5"; exon_number "6";
chr11	StringTie	exon	46369941	46370009	1000	+	.	gene_id "MSTRG.32110"; transcript_id "MSTRG.32110.5"; exon_number "7";
chr11	StringTie	exon	46371313	46371384	1000	+	.	gene_id "MSTRG.32110"; transcript_id "MSTRG.32110.5"; exon_number "8";
chr11	StringTie	exon	46371487	46371603	1000	+	.	gene_id "MSTRG.32110"; transcript_id "MSTRG.32110.5"; exon_number "9";
chr11	StringTie	exon	46371704	46371775	1000	+	.	gene_id "MSTRG.32110"; transcript_id "MSTRG.32110.5"; exon_number "10";
chr11	StringTie	exon	46372075	46372170	1000	+	.	gene_id "MSTRG.32110"; transcript_id "MSTRG.32110.5"; exon_number "11";
chr11	StringTie	exon	46372428	46372510	1000	+	.	gene_id "MSTRG.32110"; transcript_id "MSTRG.32110.5"; exon_number "12";
chr11	StringTie	exon	46372617	46372677	1000	+	.	gene_id "MSTRG.32110"; transcript_id "MSTRG.32110.5"; exon_number "13";
chr11	StringTie	exon	46372771	46372884	1000	+	.	gene_id "MSTRG.32110"; transcript_id "MSTRG.32110.5"; exon_number "14";
chr11	StringTie	exon	46372961	46373101	1000	+	.	gene_id "MSTRG.32110"; transcript_id "MSTRG.32110.5"; exon_number "15";
chr11	StringTie	exon	46374157	46374235	1000	+	.	gene_id "MSTRG.32110"; transcript_id "MSTRG.32110.5"; exon_number "16";
chr11	StringTie	exon	46374399	46374454	1000	+	.	gene_id "MSTRG.32110"; transcript_id "MSTRG.32110.5"; exon_number "17";
chr11	StringTie	exon	46374604	46374666	1000	+	.	gene_id "MSTRG.32110"; transcript_id "MSTRG.32110.5"; exon_number "18";
chr11	StringTie	exon	46374766	46374839	1000	+	.	gene_id "MSTRG.32110"; transcript_id "MSTRG.32110.5"; exon_number "19";
chr11	StringTie	exon	46374934	46375045	1000	+	.	gene_id "MSTRG.32110"; transcript_id "MSTRG.32110.5"; exon_number "20";
chr11	StringTie	exon	46375432	46375631	1000	+	.	gene_id "MSTRG.32110"; transcript_id "MSTRG.32110.5"; exon_number "21";
chr11	StringTie	exon	46375851	46375951	1000	+	.	gene_id "MSTRG.32110"; transcript_id "MSTRG.32110.5"; exon_number "22";
chr11	StringTie	exon	46376066	46376145	1000	+	.	gene_id "MSTRG.32110"; transcript_id "MSTRG.32110.5"; exon_number "23";
chr11	StringTie	exon	46376328	46376397	1000	+	.	gene_id "MSTRG.32110"; transcript_id "MSTRG.32110.5"; exon_number "24";
chr11	StringTie	exon	46376524	46376564	1000	+	.	gene_id "MSTRG.32110"; transcript_id "MSTRG.32110.5"; exon_number "25";
chr11	StringTie	exon	46377073	46378229	1000	+	.	gene_id "MSTRG.32110"; transcript_id "MSTRG.32110.5"; exon_number "26";
chr11	StringTie	exon	46378457	46379111	1000	+	.	gene_id "MSTRG.32110"; transcript_id "MSTRG.32110.5"; exon_number "27";
chr11	StringTie	exon	46379203	46379236	1000	+	.	gene_id "MSTRG.32110"; transcript_id "MSTRG.32110.5"; exon_number "28";
chr11	StringTie	exon	46379469	46379568	1000	+	.	gene_id "MSTRG.32110"; transcript_id "MSTRG.32110.5"; exon_number "29";
chr11	StringTie	exon	46379831	46380853	1000	+	.	gene_id "MSTRG.32110"; transcript_id "MSTRG.32110.5"; exon_number "30";
chr11	StringTie	exon	46380909	46381183	1000	+	.	gene_id "MSTRG.32110"; transcript_id "MSTRG.32110.5"; exon_number "31";
chr11	StringTie	exon	46382057	46382133	1000	+	.	gene_id "MSTRG.32110"; transcript_id "MSTRG.32110.5"; exon_number "32";
chr11	StringTie	exon	46382294	46382461	1000	+	.	gene_id "MSTRG.32110"; transcript_id "MSTRG.32110.5"; exon_number "33";
chr11	StringTie	exon	46382587	46382748	1000	+	.	gene_id "MSTRG.32110"; transcript_id "MSTRG.32110.5"; exon_number "34";
chr11	StringTie	exon	46383469	46383846	1000	+	.	gene_id "MSTRG.32110"; transcript_id "MSTRG.32110.5"; exon_number "35";
chr11	StringTie	transcript	46345274	46380554	1000	+	.	gene_id "MSTRG.32110"; transcript_id "MSTRG.32110.50";
chr11	StringTie	exon	46345274	46345585	1000	+	.	gene_id "MSTRG.32110"; transcript_id "MSTRG.32110.50"; exon_number "1";
chr11	StringTie	exon	46366244	46366984	1000	+	.	gene_id "MSTRG.32110"; transcript_id "MSTRG.32110.50"; exon_number "2";
chr11	StringTie	exon	46367291	46367399	1000	+	.	gene_id "MSTRG.32110"; transcript_id "MSTRG.32110.50"; exon_number "3";
chr11	StringTie	exon	46367652	46367747	1000	+	.	gene_id "MSTRG.32110"; transcript_id "MSTRG.32110.50"; exon_number "4";
chr11	StringTie	exon	46368002	46368079	1000	+	.	gene_id "MSTRG.32110"; transcript_id "MSTRG.32110.50"; exon_number "5";
chr11	StringTie	exon	46369494	46369550	1000	+	.	gene_id "MSTRG.32110"; transcript_id "MSTRG.32110.50"; exon_number "6";
chr11	StringTie	exon	46369941	46370009	1000	+	.	gene_id "MSTRG.32110"; transcript_id "MSTRG.32110.50"; exon_number "7";
chr11	StringTie	exon	46371313	46371384	1000	+	.	gene_id "MSTRG.32110"; transcript_id "MSTRG.32110.50"; exon_number "8";
chr11	StringTie	exon	46371487	46371603	1000	+	.	gene_id "MSTRG.32110"; transcript_id "MSTRG.32110.50"; exon_number "9";
chr11	StringTie	exon	46371704	46371775	1000	+	.	gene_id "MSTRG.32110"; transcript_id "MSTRG.32110.50"; exon_number "10";
chr11	StringTie	exon	46372075	46372170	1000	+	.	gene_id "MSTRG.32110"; transcript_id "MSTRG.32110.50"; exon_number "11";
chr11	StringTie	exon	46372428	46372510	1000	+	.	gene_id "MSTRG.32110"; transcript_id "MSTRG.32110.50"; exon_number "12";
chr11	StringTie	exon	46372617	46372677	1000	+	.	gene_id "MSTRG.32110"; transcript_id "MSTRG.32110.50"; exon_number "13";
chr11	StringTie	exon	46372771	46372884	1000	+	.	gene_id "MSTRG.32110"; transcript_id "MSTRG.32110.50"; exon_number "14";
chr11	StringTie	exon	46372961	46373101	1000	+	.	gene_id "MSTRG.32110"; transcript_id "MSTRG.32110.50"; exon_number "15";
chr11	StringTie	exon	46374157	46374235	1000	+	.	gene_id "MSTRG.32110"; transcript_id "MSTRG.32110.50"; exon_number "16";
chr11	StringTie	exon	46374399	46374454	1000	+	.	gene_id "MSTRG.32110"; transcript_id "MSTRG.32110.50"; exon_number "17";
chr11	StringTie	exon	46374604	46374666	1000	+	.	gene_id "MSTRG.32110"; transcript_id "MSTRG.32110.50"; exon_number "18";
chr11	StringTie	exon	46374766	46374839	1000	+	.	gene_id "MSTRG.32110"; transcript_id "MSTRG.32110.50"; exon_number "19";
chr11	StringTie	exon	46374934	46375045	1000	+	.	gene_id "MSTRG.32110"; transcript_id "MSTRG.32110.50"; exon_number "20";
chr11	StringTie	exon	46375432	46375631	1000	+	.	gene_id "MSTRG.32110"; transcript_id "MSTRG.32110.50"; exon_number "21";
chr11	StringTie	exon	46375851	46375951	1000	+	.	gene_id "MSTRG.32110"; transcript_id "MSTRG.32110.50"; exon_number "22";
chr11	StringTie	exon	46376066	46376145	1000	+	.	gene_id "MSTRG.32110"; transcript_id "MSTRG.32110.50"; exon_number "23";
chr11	StringTie	exon	46376328	46376397	1000	+	.	gene_id "MSTRG.32110"; transcript_id "MSTRG.32110.50"; exon_number "24";
chr11	StringTie	exon	46376524	46376564	1000	+	.	gene_id "MSTRG.32110"; transcript_id "MSTRG.32110.50"; exon_number "25";
chr11	StringTie	exon	46377073	46378229	1000	+	.	gene_id "MSTRG.32110"; transcript_id "MSTRG.32110.50"; exon_number "26";
chr11	StringTie	exon	46378457	46379111	1000	+	.	gene_id "MSTRG.32110"; transcript_id "MSTRG.32110.50"; exon_number "27";
chr11	StringTie	exon	46379203	46379236	1000	+	.	gene_id "MSTRG.32110"; transcript_id "MSTRG.32110.50"; exon_number "28";
chr11	StringTie	exon	46379469	46379568	1000	+	.	gene_id "MSTRG.32110"; transcript_id "MSTRG.32110.50"; exon_number "29";
chr11	StringTie	exon	46379831	46380554	1000	+	.	gene_id "MSTRG.32110"; transcript_id "MSTRG.32110.50"; exon_number "30";
chr11	StringTie	transcript	46345282	46380661	1000	+	.	gene_id "MSTRG.32110"; transcript_id "MSTRG.32110.51";
chr11	StringTie	exon	46345282	46345585	1000	+	.	gene_id "MSTRG.32110"; transcript_id "MSTRG.32110.51"; exon_number "1";
chr11	StringTie	exon	46367291	46367399	1000	+	.	gene_id "MSTRG.32110"; transcript_id "MSTRG.32110.51"; exon_number "2";
chr11	StringTie	exon	46367652	46367747	1000	+	.	gene_id "MSTRG.32110"; transcript_id "MSTRG.32110.51"; exon_number "3";
chr11	StringTie	exon	46368002	46368079	1000	+	.	gene_id "MSTRG.32110"; transcript_id "MSTRG.32110.51"; exon_number "4";
chr11	StringTie	exon	46369494	46369550	1000	+	.	gene_id "MSTRG.32110"; transcript_id "MSTRG.32110.51"; exon_number "5";
chr11	StringTie	exon	46369941	46370009	1000	+	.	gene_id "MSTRG.32110"; transcript_id "MSTRG.32110.51"; exon_number "6";
chr11	StringTie	exon	46371313	46371384	1000	+	.	gene_id "MSTRG.32110"; transcript_id "MSTRG.32110.51"; exon_number "7";
chr11	StringTie	exon	46371487	46371603	1000	+	.	gene_id "MSTRG.32110"; transcript_id "MSTRG.32110.51"; exon_number "8";
chr11	StringTie	exon	46371704	46371775	1000	+	.	gene_id "MSTRG.32110"; transcript_id "MSTRG.32110.51"; exon_number "9";
chr11	StringTie	exon	46372075	46372170	1000	+	.	gene_id "MSTRG.32110"; transcript_id "MSTRG.32110.51"; exon_number "10";
chr11	StringTie	exon	46372428	46372510	1000	+	.	gene_id "MSTRG.32110"; transcript_id "MSTRG.32110.51"; exon_number "11";
chr11	StringTie	exon	46372617	46372677	1000	+	.	gene_id "MSTRG.32110"; transcript_id "MSTRG.32110.51"; exon_number "12";
chr11	StringTie	exon	46372771	46372879	1000	+	.	gene_id "MSTRG.32110"; transcript_id "MSTRG.32110.51"; exon_number "13";
chr11	StringTie	exon	46372961	46373101	1000	+	.	gene_id "MSTRG.32110"; transcript_id "MSTRG.32110.51"; exon_number "14";
chr11	StringTie	exon	46374157	46374235	1000	+	.	gene_id "MSTRG.32110"; transcript_id "MSTRG.32110.51"; exon_number "15";
chr11	StringTie	exon	46374399	46374454	1000	+	.	gene_id "MSTRG.32110"; transcript_id "MSTRG.32110.51"; exon_number "16";
chr11	StringTie	exon	46374604	46374666	1000	+	.	gene_id "MSTRG.32110"; transcript_id "MSTRG.32110.51"; exon_number "17";
chr11	StringTie	exon	46374766	46374839	1000	+	.	gene_id "MSTRG.32110"; transcript_id "MSTRG.32110.51"; exon_number "18";
chr11	StringTie	exon	46374934	46375045	1000	+	.	gene_id "MSTRG.32110"; transcript_id "MSTRG.32110.51"; exon_number "19";
chr11	StringTie	exon	46375432	46375631	1000	+	.	gene_id "MSTRG.32110"; transcript_id "MSTRG.32110.51"; exon_number "20";
chr11	StringTie	exon	46375851	46375951	1000	+	.	gene_id "MSTRG.32110"; transcript_id "MSTRG.32110.51"; exon_number "21";
chr11	StringTie	exon	46376066	46376145	1000	+	.	gene_id "MSTRG.32110"; transcript_id "MSTRG.32110.51"; exon_number "22";
chr11	StringTie	exon	46376328	46376397	1000	+	.	gene_id "MSTRG.32110"; transcript_id "MSTRG.32110.51"; exon_number "23";
chr11	StringTie	exon	46376524	46376564	1000	+	.	gene_id "MSTRG.32110"; transcript_id "MSTRG.32110.51"; exon_number "24";
chr11	StringTie	exon	46377073	46377212	1000	+	.	gene_id "MSTRG.32110"; transcript_id "MSTRG.32110.51"; exon_number "25";
chr11	StringTie	exon	46378198	46378229	1000	+	.	gene_id "MSTRG.32110"; transcript_id "MSTRG.32110.51"; exon_number "26";
chr11	StringTie	exon	46378457	46378500	1000	+	.	gene_id "MSTRG.32110"; transcript_id "MSTRG.32110.51"; exon_number "27";
chr11	StringTie	exon	46378991	46379111	1000	+	.	gene_id "MSTRG.32110"; transcript_id "MSTRG.32110.51"; exon_number "28";
chr11	StringTie	exon	46379203	46379236	1000	+	.	gene_id "MSTRG.32110"; transcript_id "MSTRG.32110.51"; exon_number "29";
chr11	StringTie	exon	46379469	46379568	1000	+	.	gene_id "MSTRG.32110"; transcript_id "MSTRG.32110.51"; exon_number "30";
chr11	StringTie	exon	46379831	46380661	1000	+	.	gene_id "MSTRG.32110"; transcript_id "MSTRG.32110.51"; exon_number "31";
chr11	StringTie	transcript	46345282	46380623	1000	+	.	gene_id "MSTRG.32110"; transcript_id "MSTRG.32110.52";
chr11	StringTie	exon	46345282	46345585	1000	+	.	gene_id "MSTRG.32110"; transcript_id "MSTRG.32110.52"; exon_number "1";
chr11	StringTie	exon	46367291	46367399	1000	+	.	gene_id "MSTRG.32110"; transcript_id "MSTRG.32110.52"; exon_number "2";
chr11	StringTie	exon	46367652	46367747	1000	+	.	gene_id "MSTRG.32110"; transcript_id "MSTRG.32110.52"; exon_number "3";
chr11	StringTie	exon	46368002	46368079	1000	+	.	gene_id "MSTRG.32110"; transcript_id "MSTRG.32110.52"; exon_number "4";
chr11	StringTie	exon	46369494	46369550	1000	+	.	gene_id "MSTRG.32110"; transcript_id "MSTRG.32110.52"; exon_number "5";
chr11	StringTie	exon	46369941	46370009	1000	+	.	gene_id "MSTRG.32110"; transcript_id "MSTRG.32110.52"; exon_number "6";
chr11	StringTie	exon	46371313	46371384	1000	+	.	gene_id "MSTRG.32110"; transcript_id "MSTRG.32110.52"; exon_number "7";
chr11	StringTie	exon	46371487	46371603	1000	+	.	gene_id "MSTRG.32110"; transcript_id "MSTRG.32110.52"; exon_number "8";
chr11	StringTie	exon	46371704	46371775	1000	+	.	gene_id "MSTRG.32110"; transcript_id "MSTRG.32110.52"; exon_number "9";
chr11	StringTie	exon	46372075	46372170	1000	+	.	gene_id "MSTRG.32110"; transcript_id "MSTRG.32110.52"; exon_number "10";
chr11	StringTie	exon	46372428	46372510	1000	+	.	gene_id "MSTRG.32110"; transcript_id "MSTRG.32110.52"; exon_number "11";
chr11	StringTie	exon	46372617	46372677	1000	+	.	gene_id "MSTRG.32110"; transcript_id "MSTRG.32110.52"; exon_number "12";
chr11	StringTie	exon	46372771	46372884	1000	+	.	gene_id "MSTRG.32110"; transcript_id "MSTRG.32110.52"; exon_number "13";
chr11	StringTie	exon	46372961	46373101	1000	+	.	gene_id "MSTRG.32110"; transcript_id "MSTRG.32110.52"; exon_number "14";
chr11	StringTie	exon	46374157	46374235	1000	+	.	gene_id "MSTRG.32110"; transcript_id "MSTRG.32110.52"; exon_number "15";
chr11	StringTie	exon	46374399	46374454	1000	+	.	gene_id "MSTRG.32110"; transcript_id "MSTRG.32110.52"; exon_number "16";
chr11	StringTie	exon	46374604	46374666	1000	+	.	gene_id "MSTRG.32110"; transcript_id "MSTRG.32110.52"; exon_number "17";
chr11	StringTie	exon	46374766	46374839	1000	+	.	gene_id "MSTRG.32110"; transcript_id "MSTRG.32110.52"; exon_number "18";
chr11	StringTie	exon	46374934	46375045	1000	+	.	gene_id "MSTRG.32110"; transcript_id "MSTRG.32110.52"; exon_number "19";
chr11	StringTie	exon	46375444	46375631	1000	+	.	gene_id "MSTRG.32110"; transcript_id "MSTRG.32110.52"; exon_number "20";
chr11	StringTie	exon	46375851	46375951	1000	+	.	gene_id "MSTRG.32110"; transcript_id "MSTRG.32110.52"; exon_number "21";
chr11	StringTie	exon	46376066	46376145	1000	+	.	gene_id "MSTRG.32110"; transcript_id "MSTRG.32110.52"; exon_number "22";
chr11	StringTie	exon	46376328	46376397	1000	+	.	gene_id "MSTRG.32110"; transcript_id "MSTRG.32110.52"; exon_number "23";
chr11	StringTie	exon	46376524	46376564	1000	+	.	gene_id "MSTRG.32110"; transcript_id "MSTRG.32110.52"; exon_number "24";
chr11	StringTie	exon	46377073	46378229	1000	+	.	gene_id "MSTRG.32110"; transcript_id "MSTRG.32110.52"; exon_number "25";
chr11	StringTie	exon	46378457	46378500	1000	+	.	gene_id "MSTRG.32110"; transcript_id "MSTRG.32110.52"; exon_number "26";
chr11	StringTie	exon	46378991	46379111	1000	+	.	gene_id "MSTRG.32110"; transcript_id "MSTRG.32110.52"; exon_number "27";
chr11	StringTie	exon	46379203	46379236	1000	+	.	gene_id "MSTRG.32110"; transcript_id "MSTRG.32110.52"; exon_number "28";
chr11	StringTie	exon	46379469	46379568	1000	+	.	gene_id "MSTRG.32110"; transcript_id "MSTRG.32110.52"; exon_number "29";
chr11	StringTie	exon	46379831	46380623	1000	+	.	gene_id "MSTRG.32110"; transcript_id "MSTRG.32110.52"; exon_number "30";
chr11	StringTie	transcript	46345282	46380554	1000	+	.	gene_id "MSTRG.32110"; transcript_id "MSTRG.32110.53";
chr11	StringTie	exon	46345282	46345585	1000	+	.	gene_id "MSTRG.32110"; transcript_id "MSTRG.32110.53"; exon_number "1";
chr11	StringTie	exon	46367291	46367399	1000	+	.	gene_id "MSTRG.32110"; transcript_id "MSTRG.32110.53"; exon_number "2";
chr11	StringTie	exon	46367652	46367747	1000	+	.	gene_id "MSTRG.32110"; transcript_id "MSTRG.32110.53"; exon_number "3";
chr11	StringTie	exon	46368005	46368079	1000	+	.	gene_id "MSTRG.32110"; transcript_id "MSTRG.32110.53"; exon_number "4";
chr11	StringTie	exon	46369494	46369550	1000	+	.	gene_id "MSTRG.32110"; transcript_id "MSTRG.32110.53"; exon_number "5";
chr11	StringTie	exon	46369941	46370009	1000	+	.	gene_id "MSTRG.32110"; transcript_id "MSTRG.32110.53"; exon_number "6";
chr11	StringTie	exon	46371313	46371384	1000	+	.	gene_id "MSTRG.32110"; transcript_id "MSTRG.32110.53"; exon_number "7";
chr11	StringTie	exon	46371487	46371603	1000	+	.	gene_id "MSTRG.32110"; transcript_id "MSTRG.32110.53"; exon_number "8";
chr11	StringTie	exon	46371704	46371775	1000	+	.	gene_id "MSTRG.32110"; transcript_id "MSTRG.32110.53"; exon_number "9";
chr11	StringTie	exon	46372075	46372170	1000	+	.	gene_id "MSTRG.32110"; transcript_id "MSTRG.32110.53"; exon_number "10";
chr11	StringTie	exon	46372428	46372510	1000	+	.	gene_id "MSTRG.32110"; transcript_id "MSTRG.32110.53"; exon_number "11";
chr11	StringTie	exon	46372617	46372677	1000	+	.	gene_id "MSTRG.32110"; transcript_id "MSTRG.32110.53"; exon_number "12";
chr11	StringTie	exon	46372771	46372884	1000	+	.	gene_id "MSTRG.32110"; transcript_id "MSTRG.32110.53"; exon_number "13";
chr11	StringTie	exon	46372961	46373101	1000	+	.	gene_id "MSTRG.32110"; transcript_id "MSTRG.32110.53"; exon_number "14";
chr11	StringTie	exon	46374157	46374235	1000	+	.	gene_id "MSTRG.32110"; transcript_id "MSTRG.32110.53"; exon_number "15";
chr11	StringTie	exon	46374399	46374454	1000	+	.	gene_id "MSTRG.32110"; transcript_id "MSTRG.32110.53"; exon_number "16";
chr11	StringTie	exon	46374604	46374666	1000	+	.	gene_id "MSTRG.32110"; transcript_id "MSTRG.32110.53"; exon_number "17";
chr11	StringTie	exon	46374766	46374839	1000	+	.	gene_id "MSTRG.32110"; transcript_id "MSTRG.32110.53"; exon_number "18";
chr11	StringTie	exon	46374934	46375045	1000	+	.	gene_id "MSTRG.32110"; transcript_id "MSTRG.32110.53"; exon_number "19";
chr11	StringTie	exon	46375432	46375631	1000	+	.	gene_id "MSTRG.32110"; transcript_id "MSTRG.32110.53"; exon_number "20";
chr11	StringTie	exon	46375851	46375951	1000	+	.	gene_id "MSTRG.32110"; transcript_id "MSTRG.32110.53"; exon_number "21";
chr11	StringTie	exon	46376066	46376145	1000	+	.	gene_id "MSTRG.32110"; transcript_id "MSTRG.32110.53"; exon_number "22";
chr11	StringTie	exon	46376328	46376397	1000	+	.	gene_id "MSTRG.32110"; transcript_id "MSTRG.32110.53"; exon_number "23";
chr11	StringTie	exon	46376524	46376564	1000	+	.	gene_id "MSTRG.32110"; transcript_id "MSTRG.32110.53"; exon_number "24";
chr11	StringTie	exon	46377073	46377212	1000	+	.	gene_id "MSTRG.32110"; transcript_id "MSTRG.32110.53"; exon_number "25";
chr11	StringTie	exon	46377295	46378229	1000	+	.	gene_id "MSTRG.32110"; transcript_id "MSTRG.32110.53"; exon_number "26";
chr11	StringTie	exon	46378457	46378500	1000	+	.	gene_id "MSTRG.32110"; transcript_id "MSTRG.32110.53"; exon_number "27";
chr11	StringTie	exon	46378991	46379111	1000	+	.	gene_id "MSTRG.32110"; transcript_id "MSTRG.32110.53"; exon_number "28";
chr11	StringTie	exon	46379203	46379236	1000	+	.	gene_id "MSTRG.32110"; transcript_id "MSTRG.32110.53"; exon_number "29";
chr11	StringTie	exon	46379469	46379568	1000	+	.	gene_id "MSTRG.32110"; transcript_id "MSTRG.32110.53"; exon_number "30";
chr11	StringTie	exon	46379831	46380554	1000	+	.	gene_id "MSTRG.32110"; transcript_id "MSTRG.32110.53"; exon_number "31";
chr11	StringTie	transcript	46345283	46380554	1000	+	.	gene_id "MSTRG.32110"; transcript_id "MSTRG.32110.54";
chr11	StringTie	exon	46345283	46345589	1000	+	.	gene_id "MSTRG.32110"; transcript_id "MSTRG.32110.54"; exon_number "1";
chr11	StringTie	exon	46367291	46367399	1000	+	.	gene_id "MSTRG.32110"; transcript_id "MSTRG.32110.54"; exon_number "2";
chr11	StringTie	exon	46367652	46367747	1000	+	.	gene_id "MSTRG.32110"; transcript_id "MSTRG.32110.54"; exon_number "3";
chr11	StringTie	exon	46368002	46368079	1000	+	.	gene_id "MSTRG.32110"; transcript_id "MSTRG.32110.54"; exon_number "4";
chr11	StringTie	exon	46369494	46369550	1000	+	.	gene_id "MSTRG.32110"; transcript_id "MSTRG.32110.54"; exon_number "5";
chr11	StringTie	exon	46369941	46370009	1000	+	.	gene_id "MSTRG.32110"; transcript_id "MSTRG.32110.54"; exon_number "6";
chr11	StringTie	exon	46371313	46371384	1000	+	.	gene_id "MSTRG.32110"; transcript_id "MSTRG.32110.54"; exon_number "7";
chr11	StringTie	exon	46371487	46371603	1000	+	.	gene_id "MSTRG.32110"; transcript_id "MSTRG.32110.54"; exon_number "8";
chr11	StringTie	exon	46371704	46371775	1000	+	.	gene_id "MSTRG.32110"; transcript_id "MSTRG.32110.54"; exon_number "9";
chr11	StringTie	exon	46372075	46372170	1000	+	.	gene_id "MSTRG.32110"; transcript_id "MSTRG.32110.54"; exon_number "10";
chr11	StringTie	exon	46372428	46372510	1000	+	.	gene_id "MSTRG.32110"; transcript_id "MSTRG.32110.54"; exon_number "11";
chr11	StringTie	exon	46372617	46372677	1000	+	.	gene_id "MSTRG.32110"; transcript_id "MSTRG.32110.54"; exon_number "12";
chr11	StringTie	exon	46372771	46372884	1000	+	.	gene_id "MSTRG.32110"; transcript_id "MSTRG.32110.54"; exon_number "13";
chr11	StringTie	exon	46372961	46373101	1000	+	.	gene_id "MSTRG.32110"; transcript_id "MSTRG.32110.54"; exon_number "14";
chr11	StringTie	exon	46374157	46374235	1000	+	.	gene_id "MSTRG.32110"; transcript_id "MSTRG.32110.54"; exon_number "15";
chr11	StringTie	exon	46374399	46374454	1000	+	.	gene_id "MSTRG.32110"; transcript_id "MSTRG.32110.54"; exon_number "16";
chr11	StringTie	exon	46374604	46374663	1000	+	.	gene_id "MSTRG.32110"; transcript_id "MSTRG.32110.54"; exon_number "17";
chr11	StringTie	exon	46374766	46374839	1000	+	.	gene_id "MSTRG.32110"; transcript_id "MSTRG.32110.54"; exon_number "18";
chr11	StringTie	exon	46374934	46375045	1000	+	.	gene_id "MSTRG.32110"; transcript_id "MSTRG.32110.54"; exon_number "19";
chr11	StringTie	exon	46375432	46375631	1000	+	.	gene_id "MSTRG.32110"; transcript_id "MSTRG.32110.54"; exon_number "20";
chr11	StringTie	exon	46375851	46375951	1000	+	.	gene_id "MSTRG.32110"; transcript_id "MSTRG.32110.54"; exon_number "21";
chr11	StringTie	exon	46376066	46376145	1000	+	.	gene_id "MSTRG.32110"; transcript_id "MSTRG.32110.54"; exon_number "22";
chr11	StringTie	exon	46376328	46376397	1000	+	.	gene_id "MSTRG.32110"; transcript_id "MSTRG.32110.54"; exon_number "23";
chr11	StringTie	exon	46376524	46376564	1000	+	.	gene_id "MSTRG.32110"; transcript_id "MSTRG.32110.54"; exon_number "24";
chr11	StringTie	exon	46377073	46378229	1000	+	.	gene_id "MSTRG.32110"; transcript_id "MSTRG.32110.54"; exon_number "25";
chr11	StringTie	exon	46378457	46378500	1000	+	.	gene_id "MSTRG.32110"; transcript_id "MSTRG.32110.54"; exon_number "26";
chr11	StringTie	exon	46378991	46379111	1000	+	.	gene_id "MSTRG.32110"; transcript_id "MSTRG.32110.54"; exon_number "27";
chr11	StringTie	exon	46379203	46379236	1000	+	.	gene_id "MSTRG.32110"; transcript_id "MSTRG.32110.54"; exon_number "28";
chr11	StringTie	exon	46379469	46379568	1000	+	.	gene_id "MSTRG.32110"; transcript_id "MSTRG.32110.54"; exon_number "29";
chr11	StringTie	exon	46379831	46380554	1000	+	.	gene_id "MSTRG.32110"; transcript_id "MSTRG.32110.54"; exon_number "30";
chr11	StringTie	transcript	46345283	46380554	1000	+	.	gene_id "MSTRG.32110"; transcript_id "MSTRG.32110.55";
chr11	StringTie	exon	46345283	46345585	1000	+	.	gene_id "MSTRG.32110"; transcript_id "MSTRG.32110.55"; exon_number "1";
chr11	StringTie	exon	46367291	46367399	1000	+	.	gene_id "MSTRG.32110"; transcript_id "MSTRG.32110.55"; exon_number "2";
chr11	StringTie	exon	46367652	46367747	1000	+	.	gene_id "MSTRG.32110"; transcript_id "MSTRG.32110.55"; exon_number "3";
chr11	StringTie	exon	46368005	46368079	1000	+	.	gene_id "MSTRG.32110"; transcript_id "MSTRG.32110.55"; exon_number "4";
chr11	StringTie	exon	46369494	46369550	1000	+	.	gene_id "MSTRG.32110"; transcript_id "MSTRG.32110.55"; exon_number "5";
chr11	StringTie	exon	46369941	46370009	1000	+	.	gene_id "MSTRG.32110"; transcript_id "MSTRG.32110.55"; exon_number "6";
chr11	StringTie	exon	46371313	46371384	1000	+	.	gene_id "MSTRG.32110"; transcript_id "MSTRG.32110.55"; exon_number "7";
chr11	StringTie	exon	46371487	46371603	1000	+	.	gene_id "MSTRG.32110"; transcript_id "MSTRG.32110.55"; exon_number "8";
chr11	StringTie	exon	46371704	46371775	1000	+	.	gene_id "MSTRG.32110"; transcript_id "MSTRG.32110.55"; exon_number "9";
chr11	StringTie	exon	46372075	46372170	1000	+	.	gene_id "MSTRG.32110"; transcript_id "MSTRG.32110.55"; exon_number "10";
chr11	StringTie	exon	46372428	46372510	1000	+	.	gene_id "MSTRG.32110"; transcript_id "MSTRG.32110.55"; exon_number "11";
chr11	StringTie	exon	46372617	46372677	1000	+	.	gene_id "MSTRG.32110"; transcript_id "MSTRG.32110.55"; exon_number "12";
chr11	StringTie	exon	46372771	46372884	1000	+	.	gene_id "MSTRG.32110"; transcript_id "MSTRG.32110.55"; exon_number "13";
chr11	StringTie	exon	46372961	46373101	1000	+	.	gene_id "MSTRG.32110"; transcript_id "MSTRG.32110.55"; exon_number "14";
chr11	StringTie	exon	46374157	46374235	1000	+	.	gene_id "MSTRG.32110"; transcript_id "MSTRG.32110.55"; exon_number "15";
chr11	StringTie	exon	46374399	46374454	1000	+	.	gene_id "MSTRG.32110"; transcript_id "MSTRG.32110.55"; exon_number "16";
chr11	StringTie	exon	46374604	46374666	1000	+	.	gene_id "MSTRG.32110"; transcript_id "MSTRG.32110.55"; exon_number "17";
chr11	StringTie	exon	46374766	46374839	1000	+	.	gene_id "MSTRG.32110"; transcript_id "MSTRG.32110.55"; exon_number "18";
chr11	StringTie	exon	46374934	46375045	1000	+	.	gene_id "MSTRG.32110"; transcript_id "MSTRG.32110.55"; exon_number "19";
chr11	StringTie	exon	46375432	46375631	1000	+	.	gene_id "MSTRG.32110"; transcript_id "MSTRG.32110.55"; exon_number "20";
chr11	StringTie	exon	46375851	46375951	1000	+	.	gene_id "MSTRG.32110"; transcript_id "MSTRG.32110.55"; exon_number "21";
chr11	StringTie	exon	46376066	46376145	1000	+	.	gene_id "MSTRG.32110"; transcript_id "MSTRG.32110.55"; exon_number "22";
chr11	StringTie	exon	46376328	46376397	1000	+	.	gene_id "MSTRG.32110"; transcript_id "MSTRG.32110.55"; exon_number "23";
chr11	StringTie	exon	46376524	46376564	1000	+	.	gene_id "MSTRG.32110"; transcript_id "MSTRG.32110.55"; exon_number "24";
chr11	StringTie	exon	46377073	46377212	1000	+	.	gene_id "MSTRG.32110"; transcript_id "MSTRG.32110.55"; exon_number "25";
chr11	StringTie	exon	46378198	46378229	1000	+	.	gene_id "MSTRG.32110"; transcript_id "MSTRG.32110.55"; exon_number "26";
chr11	StringTie	exon	46378457	46378500	1000	+	.	gene_id "MSTRG.32110"; transcript_id "MSTRG.32110.55"; exon_number "27";
chr11	StringTie	exon	46378991	46379111	1000	+	.	gene_id "MSTRG.32110"; transcript_id "MSTRG.32110.55"; exon_number "28";
chr11	StringTie	exon	46379204	46379236	1000	+	.	gene_id "MSTRG.32110"; transcript_id "MSTRG.32110.55"; exon_number "29";
chr11	StringTie	exon	46379469	46379568	1000	+	.	gene_id "MSTRG.32110"; transcript_id "MSTRG.32110.55"; exon_number "30";
chr11	StringTie	exon	46379831	46380554	1000	+	.	gene_id "MSTRG.32110"; transcript_id "MSTRG.32110.55"; exon_number "31";
chr11	StringTie	transcript	46345288	46380554	1000	+	.	gene_id "MSTRG.32110"; transcript_id "MSTRG.32110.56";
chr11	StringTie	exon	46345288	46345585	1000	+	.	gene_id "MSTRG.32110"; transcript_id "MSTRG.32110.56"; exon_number "1";
chr11	StringTie	exon	46367291	46367399	1000	+	.	gene_id "MSTRG.32110"; transcript_id "MSTRG.32110.56"; exon_number "2";
chr11	StringTie	exon	46367655	46367747	1000	+	.	gene_id "MSTRG.32110"; transcript_id "MSTRG.32110.56"; exon_number "3";
chr11	StringTie	exon	46368002	46368079	1000	+	.	gene_id "MSTRG.32110"; transcript_id "MSTRG.32110.56"; exon_number "4";
chr11	StringTie	exon	46369494	46369550	1000	+	.	gene_id "MSTRG.32110"; transcript_id "MSTRG.32110.56"; exon_number "5";
chr11	StringTie	exon	46369941	46370009	1000	+	.	gene_id "MSTRG.32110"; transcript_id "MSTRG.32110.56"; exon_number "6";
chr11	StringTie	exon	46371313	46371384	1000	+	.	gene_id "MSTRG.32110"; transcript_id "MSTRG.32110.56"; exon_number "7";
chr11	StringTie	exon	46371487	46371603	1000	+	.	gene_id "MSTRG.32110"; transcript_id "MSTRG.32110.56"; exon_number "8";
chr11	StringTie	exon	46371704	46371775	1000	+	.	gene_id "MSTRG.32110"; transcript_id "MSTRG.32110.56"; exon_number "9";
chr11	StringTie	exon	46372075	46372170	1000	+	.	gene_id "MSTRG.32110"; transcript_id "MSTRG.32110.56"; exon_number "10";
chr11	StringTie	exon	46372428	46372510	1000	+	.	gene_id "MSTRG.32110"; transcript_id "MSTRG.32110.56"; exon_number "11";
chr11	StringTie	exon	46372617	46372677	1000	+	.	gene_id "MSTRG.32110"; transcript_id "MSTRG.32110.56"; exon_number "12";
chr11	StringTie	exon	46372771	46372884	1000	+	.	gene_id "MSTRG.32110"; transcript_id "MSTRG.32110.56"; exon_number "13";
chr11	StringTie	exon	46372961	46373101	1000	+	.	gene_id "MSTRG.32110"; transcript_id "MSTRG.32110.56"; exon_number "14";
chr11	StringTie	exon	46374157	46374235	1000	+	.	gene_id "MSTRG.32110"; transcript_id "MSTRG.32110.56"; exon_number "15";
chr11	StringTie	exon	46374399	46374454	1000	+	.	gene_id "MSTRG.32110"; transcript_id "MSTRG.32110.56"; exon_number "16";
chr11	StringTie	exon	46374604	46374666	1000	+	.	gene_id "MSTRG.32110"; transcript_id "MSTRG.32110.56"; exon_number "17";
chr11	StringTie	exon	46374766	46374839	1000	+	.	gene_id "MSTRG.32110"; transcript_id "MSTRG.32110.56"; exon_number "18";
chr11	StringTie	exon	46374934	46375045	1000	+	.	gene_id "MSTRG.32110"; transcript_id "MSTRG.32110.56"; exon_number "19";
chr11	StringTie	exon	46375432	46375631	1000	+	.	gene_id "MSTRG.32110"; transcript_id "MSTRG.32110.56"; exon_number "20";
chr11	StringTie	exon	46375851	46375951	1000	+	.	gene_id "MSTRG.32110"; transcript_id "MSTRG.32110.56"; exon_number "21";
chr11	StringTie	exon	46376066	46376145	1000	+	.	gene_id "MSTRG.32110"; transcript_id "MSTRG.32110.56"; exon_number "22";
chr11	StringTie	exon	46376328	46376397	1000	+	.	gene_id "MSTRG.32110"; transcript_id "MSTRG.32110.56"; exon_number "23";
chr11	StringTie	exon	46376524	46376564	1000	+	.	gene_id "MSTRG.32110"; transcript_id "MSTRG.32110.56"; exon_number "24";
chr11	StringTie	exon	46377073	46378229	1000	+	.	gene_id "MSTRG.32110"; transcript_id "MSTRG.32110.56"; exon_number "25";
chr11	StringTie	exon	46378457	46378500	1000	+	.	gene_id "MSTRG.32110"; transcript_id "MSTRG.32110.56"; exon_number "26";
chr11	StringTie	exon	46378894	46379111	1000	+	.	gene_id "MSTRG.32110"; transcript_id "MSTRG.32110.56"; exon_number "27";
chr11	StringTie	exon	46379203	46379236	1000	+	.	gene_id "MSTRG.32110"; transcript_id "MSTRG.32110.56"; exon_number "28";
chr11	StringTie	exon	46379469	46379568	1000	+	.	gene_id "MSTRG.32110"; transcript_id "MSTRG.32110.56"; exon_number "29";
chr11	StringTie	exon	46379831	46380554	1000	+	.	gene_id "MSTRG.32110"; transcript_id "MSTRG.32110.56"; exon_number "30";
chr11	StringTie	transcript	46345289	46380554	1000	+	.	gene_id "MSTRG.32110"; transcript_id "MSTRG.32110.57";
chr11	StringTie	exon	46345289	46345585	1000	+	.	gene_id "MSTRG.32110"; transcript_id "MSTRG.32110.57"; exon_number "1";
chr11	StringTie	exon	46367291	46367399	1000	+	.	gene_id "MSTRG.32110"; transcript_id "MSTRG.32110.57"; exon_number "2";
chr11	StringTie	exon	46367652	46367747	1000	+	.	gene_id "MSTRG.32110"; transcript_id "MSTRG.32110.57"; exon_number "3";
chr11	StringTie	exon	46368002	46368079	1000	+	.	gene_id "MSTRG.32110"; transcript_id "MSTRG.32110.57"; exon_number "4";
chr11	StringTie	exon	46369494	46369550	1000	+	.	gene_id "MSTRG.32110"; transcript_id "MSTRG.32110.57"; exon_number "5";
chr11	StringTie	exon	46369941	46370009	1000	+	.	gene_id "MSTRG.32110"; transcript_id "MSTRG.32110.57"; exon_number "6";
chr11	StringTie	exon	46371313	46371384	1000	+	.	gene_id "MSTRG.32110"; transcript_id "MSTRG.32110.57"; exon_number "7";
chr11	StringTie	exon	46371487	46371603	1000	+	.	gene_id "MSTRG.32110"; transcript_id "MSTRG.32110.57"; exon_number "8";
chr11	StringTie	exon	46371704	46371775	1000	+	.	gene_id "MSTRG.32110"; transcript_id "MSTRG.32110.57"; exon_number "9";
chr11	StringTie	exon	46372075	46372170	1000	+	.	gene_id "MSTRG.32110"; transcript_id "MSTRG.32110.57"; exon_number "10";
chr11	StringTie	exon	46372428	46372510	1000	+	.	gene_id "MSTRG.32110"; transcript_id "MSTRG.32110.57"; exon_number "11";
chr11	StringTie	exon	46372617	46372677	1000	+	.	gene_id "MSTRG.32110"; transcript_id "MSTRG.32110.57"; exon_number "12";
chr11	StringTie	exon	46372771	46372879	1000	+	.	gene_id "MSTRG.32110"; transcript_id "MSTRG.32110.57"; exon_number "13";
chr11	StringTie	exon	46372961	46373101	1000	+	.	gene_id "MSTRG.32110"; transcript_id "MSTRG.32110.57"; exon_number "14";
chr11	StringTie	exon	46374157	46374235	1000	+	.	gene_id "MSTRG.32110"; transcript_id "MSTRG.32110.57"; exon_number "15";
chr11	StringTie	exon	46374399	46374454	1000	+	.	gene_id "MSTRG.32110"; transcript_id "MSTRG.32110.57"; exon_number "16";
chr11	StringTie	exon	46374604	46374666	1000	+	.	gene_id "MSTRG.32110"; transcript_id "MSTRG.32110.57"; exon_number "17";
chr11	StringTie	exon	46374766	46374839	1000	+	.	gene_id "MSTRG.32110"; transcript_id "MSTRG.32110.57"; exon_number "18";
chr11	StringTie	exon	46374934	46375045	1000	+	.	gene_id "MSTRG.32110"; transcript_id "MSTRG.32110.57"; exon_number "19";
chr11	StringTie	exon	46375432	46375631	1000	+	.	gene_id "MSTRG.32110"; transcript_id "MSTRG.32110.57"; exon_number "20";
chr11	StringTie	exon	46375851	46375951	1000	+	.	gene_id "MSTRG.32110"; transcript_id "MSTRG.32110.57"; exon_number "21";
chr11	StringTie	exon	46376066	46376145	1000	+	.	gene_id "MSTRG.32110"; transcript_id "MSTRG.32110.57"; exon_number "22";
chr11	StringTie	exon	46376328	46376397	1000	+	.	gene_id "MSTRG.32110"; transcript_id "MSTRG.32110.57"; exon_number "23";
chr11	StringTie	exon	46376524	46376564	1000	+	.	gene_id "MSTRG.32110"; transcript_id "MSTRG.32110.57"; exon_number "24";
chr11	StringTie	exon	46377073	46378229	1000	+	.	gene_id "MSTRG.32110"; transcript_id "MSTRG.32110.57"; exon_number "25";
chr11	StringTie	exon	46378457	46378500	1000	+	.	gene_id "MSTRG.32110"; transcript_id "MSTRG.32110.57"; exon_number "26";
chr11	StringTie	exon	46378991	46379111	1000	+	.	gene_id "MSTRG.32110"; transcript_id "MSTRG.32110.57"; exon_number "27";
chr11	StringTie	exon	46379203	46379236	1000	+	.	gene_id "MSTRG.32110"; transcript_id "MSTRG.32110.57"; exon_number "28";
chr11	StringTie	exon	46379469	46379568	1000	+	.	gene_id "MSTRG.32110"; transcript_id "MSTRG.32110.57"; exon_number "29";
chr11	StringTie	exon	46379849	46380554	1000	+	.	gene_id "MSTRG.32110"; transcript_id "MSTRG.32110.57"; exon_number "30";
chr11	StringTie	transcript	46345289	46383835	1000	+	.	gene_id "MSTRG.32110"; transcript_id "MSTRG.32110.58";
chr11	StringTie	exon	46345289	46345585	1000	+	.	gene_id "MSTRG.32110"; transcript_id "MSTRG.32110.58"; exon_number "1";
chr11	StringTie	exon	46367291	46367399	1000	+	.	gene_id "MSTRG.32110"; transcript_id "MSTRG.32110.58"; exon_number "2";
chr11	StringTie	exon	46367652	46367747	1000	+	.	gene_id "MSTRG.32110"; transcript_id "MSTRG.32110.58"; exon_number "3";
chr11	StringTie	exon	46368002	46368079	1000	+	.	gene_id "MSTRG.32110"; transcript_id "MSTRG.32110.58"; exon_number "4";
chr11	StringTie	exon	46369494	46369550	1000	+	.	gene_id "MSTRG.32110"; transcript_id "MSTRG.32110.58"; exon_number "5";
chr11	StringTie	exon	46369941	46370009	1000	+	.	gene_id "MSTRG.32110"; transcript_id "MSTRG.32110.58"; exon_number "6";
chr11	StringTie	exon	46371313	46371384	1000	+	.	gene_id "MSTRG.32110"; transcript_id "MSTRG.32110.58"; exon_number "7";
chr11	StringTie	exon	46371487	46371603	1000	+	.	gene_id "MSTRG.32110"; transcript_id "MSTRG.32110.58"; exon_number "8";
chr11	StringTie	exon	46371704	46371775	1000	+	.	gene_id "MSTRG.32110"; transcript_id "MSTRG.32110.58"; exon_number "9";
chr11	StringTie	exon	46372075	46372170	1000	+	.	gene_id "MSTRG.32110"; transcript_id "MSTRG.32110.58"; exon_number "10";
chr11	StringTie	exon	46372428	46372510	1000	+	.	gene_id "MSTRG.32110"; transcript_id "MSTRG.32110.58"; exon_number "11";
chr11	StringTie	exon	46372617	46372677	1000	+	.	gene_id "MSTRG.32110"; transcript_id "MSTRG.32110.58"; exon_number "12";
chr11	StringTie	exon	46372771	46372884	1000	+	.	gene_id "MSTRG.32110"; transcript_id "MSTRG.32110.58"; exon_number "13";
chr11	StringTie	exon	46372961	46373101	1000	+	.	gene_id "MSTRG.32110"; transcript_id "MSTRG.32110.58"; exon_number "14";
chr11	StringTie	exon	46374157	46374235	1000	+	.	gene_id "MSTRG.32110"; transcript_id "MSTRG.32110.58"; exon_number "15";
chr11	StringTie	exon	46374399	46374454	1000	+	.	gene_id "MSTRG.32110"; transcript_id "MSTRG.32110.58"; exon_number "16";
chr11	StringTie	exon	46374604	46374666	1000	+	.	gene_id "MSTRG.32110"; transcript_id "MSTRG.32110.58"; exon_number "17";
chr11	StringTie	exon	46374766	46374839	1000	+	.	gene_id "MSTRG.32110"; transcript_id "MSTRG.32110.58"; exon_number "18";
chr11	StringTie	exon	46374934	46375045	1000	+	.	gene_id "MSTRG.32110"; transcript_id "MSTRG.32110.58"; exon_number "19";
chr11	StringTie	exon	46375432	46375631	1000	+	.	gene_id "MSTRG.32110"; transcript_id "MSTRG.32110.58"; exon_number "20";
chr11	StringTie	exon	46375851	46375951	1000	+	.	gene_id "MSTRG.32110"; transcript_id "MSTRG.32110.58"; exon_number "21";
chr11	StringTie	exon	46376066	46376145	1000	+	.	gene_id "MSTRG.32110"; transcript_id "MSTRG.32110.58"; exon_number "22";
chr11	StringTie	exon	46376328	46376397	1000	+	.	gene_id "MSTRG.32110"; transcript_id "MSTRG.32110.58"; exon_number "23";
chr11	StringTie	exon	46376524	46376564	1000	+	.	gene_id "MSTRG.32110"; transcript_id "MSTRG.32110.58"; exon_number "24";
chr11	StringTie	exon	46377073	46377212	1000	+	.	gene_id "MSTRG.32110"; transcript_id "MSTRG.32110.58"; exon_number "25";
chr11	StringTie	exon	46378198	46378229	1000	+	.	gene_id "MSTRG.32110"; transcript_id "MSTRG.32110.58"; exon_number "26";
chr11	StringTie	exon	46378457	46378500	1000	+	.	gene_id "MSTRG.32110"; transcript_id "MSTRG.32110.58"; exon_number "27";
chr11	StringTie	exon	46378991	46379111	1000	+	.	gene_id "MSTRG.32110"; transcript_id "MSTRG.32110.58"; exon_number "28";
chr11	StringTie	exon	46379203	46379236	1000	+	.	gene_id "MSTRG.32110"; transcript_id "MSTRG.32110.58"; exon_number "29";
chr11	StringTie	exon	46379469	46379568	1000	+	.	gene_id "MSTRG.32110"; transcript_id "MSTRG.32110.58"; exon_number "30";
chr11	StringTie	exon	46379831	46381183	1000	+	.	gene_id "MSTRG.32110"; transcript_id "MSTRG.32110.58"; exon_number "31";
chr11	StringTie	exon	46382057	46382133	1000	+	.	gene_id "MSTRG.32110"; transcript_id "MSTRG.32110.58"; exon_number "32";
chr11	StringTie	exon	46382294	46382461	1000	+	.	gene_id "MSTRG.32110"; transcript_id "MSTRG.32110.58"; exon_number "33";
chr11	StringTie	exon	46382587	46382748	1000	+	.	gene_id "MSTRG.32110"; transcript_id "MSTRG.32110.58"; exon_number "34";
chr11	StringTie	exon	46382972	46383835	1000	+	.	gene_id "MSTRG.32110"; transcript_id "MSTRG.32110.58"; exon_number "35";
chr11	StringTie	transcript	46345289	46380573	1000	+	.	gene_id "MSTRG.32110"; transcript_id "MSTRG.32110.59";
chr11	StringTie	exon	46345289	46345585	1000	+	.	gene_id "MSTRG.32110"; transcript_id "MSTRG.32110.59"; exon_number "1";
chr11	StringTie	exon	46367291	46367399	1000	+	.	gene_id "MSTRG.32110"; transcript_id "MSTRG.32110.59"; exon_number "2";
chr11	StringTie	exon	46367655	46367747	1000	+	.	gene_id "MSTRG.32110"; transcript_id "MSTRG.32110.59"; exon_number "3";
chr11	StringTie	exon	46368005	46368079	1000	+	.	gene_id "MSTRG.32110"; transcript_id "MSTRG.32110.59"; exon_number "4";
chr11	StringTie	exon	46369494	46369550	1000	+	.	gene_id "MSTRG.32110"; transcript_id "MSTRG.32110.59"; exon_number "5";
chr11	StringTie	exon	46369941	46370009	1000	+	.	gene_id "MSTRG.32110"; transcript_id "MSTRG.32110.59"; exon_number "6";
chr11	StringTie	exon	46371313	46371603	1000	+	.	gene_id "MSTRG.32110"; transcript_id "MSTRG.32110.59"; exon_number "7";
chr11	StringTie	exon	46371704	46371835	1000	+	.	gene_id "MSTRG.32110"; transcript_id "MSTRG.32110.59"; exon_number "8";
chr11	StringTie	exon	46372075	46372170	1000	+	.	gene_id "MSTRG.32110"; transcript_id "MSTRG.32110.59"; exon_number "9";
chr11	StringTie	exon	46372428	46372510	1000	+	.	gene_id "MSTRG.32110"; transcript_id "MSTRG.32110.59"; exon_number "10";
chr11	StringTie	exon	46372617	46372677	1000	+	.	gene_id "MSTRG.32110"; transcript_id "MSTRG.32110.59"; exon_number "11";
chr11	StringTie	exon	46372771	46372884	1000	+	.	gene_id "MSTRG.32110"; transcript_id "MSTRG.32110.59"; exon_number "12";
chr11	StringTie	exon	46372961	46373101	1000	+	.	gene_id "MSTRG.32110"; transcript_id "MSTRG.32110.59"; exon_number "13";
chr11	StringTie	exon	46374157	46374235	1000	+	.	gene_id "MSTRG.32110"; transcript_id "MSTRG.32110.59"; exon_number "14";
chr11	StringTie	exon	46374399	46374454	1000	+	.	gene_id "MSTRG.32110"; transcript_id "MSTRG.32110.59"; exon_number "15";
chr11	StringTie	exon	46374604	46374666	1000	+	.	gene_id "MSTRG.32110"; transcript_id "MSTRG.32110.59"; exon_number "16";
chr11	StringTie	exon	46374766	46374839	1000	+	.	gene_id "MSTRG.32110"; transcript_id "MSTRG.32110.59"; exon_number "17";
chr11	StringTie	exon	46374934	46375045	1000	+	.	gene_id "MSTRG.32110"; transcript_id "MSTRG.32110.59"; exon_number "18";
chr11	StringTie	exon	46375432	46375631	1000	+	.	gene_id "MSTRG.32110"; transcript_id "MSTRG.32110.59"; exon_number "19";
chr11	StringTie	exon	46375851	46375951	1000	+	.	gene_id "MSTRG.32110"; transcript_id "MSTRG.32110.59"; exon_number "20";
chr11	StringTie	exon	46376066	46376145	1000	+	.	gene_id "MSTRG.32110"; transcript_id "MSTRG.32110.59"; exon_number "21";
chr11	StringTie	exon	46376328	46376397	1000	+	.	gene_id "MSTRG.32110"; transcript_id "MSTRG.32110.59"; exon_number "22";
chr11	StringTie	exon	46376524	46376564	1000	+	.	gene_id "MSTRG.32110"; transcript_id "MSTRG.32110.59"; exon_number "23";
chr11	StringTie	exon	46377073	46378229	1000	+	.	gene_id "MSTRG.32110"; transcript_id "MSTRG.32110.59"; exon_number "24";
chr11	StringTie	exon	46378457	46378500	1000	+	.	gene_id "MSTRG.32110"; transcript_id "MSTRG.32110.59"; exon_number "25";
chr11	StringTie	exon	46378991	46379111	1000	+	.	gene_id "MSTRG.32110"; transcript_id "MSTRG.32110.59"; exon_number "26";
chr11	StringTie	exon	46379203	46379236	1000	+	.	gene_id "MSTRG.32110"; transcript_id "MSTRG.32110.59"; exon_number "27";
chr11	StringTie	exon	46379469	46379568	1000	+	.	gene_id "MSTRG.32110"; transcript_id "MSTRG.32110.59"; exon_number "28";
chr11	StringTie	exon	46379831	46380573	1000	+	.	gene_id "MSTRG.32110"; transcript_id "MSTRG.32110.59"; exon_number "29";
chr11	StringTie	transcript	46332604	46383845	1000	+	.	gene_id "MSTRG.32110"; transcript_id "MSTRG.32110.6";
chr11	StringTie	exon	46332604	46333487	1000	+	.	gene_id "MSTRG.32110"; transcript_id "MSTRG.32110.6"; exon_number "1";
chr11	StringTie	exon	46345256	46345585	1000	+	.	gene_id "MSTRG.32110"; transcript_id "MSTRG.32110.6"; exon_number "2";
chr11	StringTie	exon	46367291	46367399	1000	+	.	gene_id "MSTRG.32110"; transcript_id "MSTRG.32110.6"; exon_number "3";
chr11	StringTie	exon	46367652	46367747	1000	+	.	gene_id "MSTRG.32110"; transcript_id "MSTRG.32110.6"; exon_number "4";
chr11	StringTie	exon	46368002	46368079	1000	+	.	gene_id "MSTRG.32110"; transcript_id "MSTRG.32110.6"; exon_number "5";
chr11	StringTie	exon	46369494	46369550	1000	+	.	gene_id "MSTRG.32110"; transcript_id "MSTRG.32110.6"; exon_number "6";
chr11	StringTie	exon	46371313	46371384	1000	+	.	gene_id "MSTRG.32110"; transcript_id "MSTRG.32110.6"; exon_number "7";
chr11	StringTie	exon	46371487	46371603	1000	+	.	gene_id "MSTRG.32110"; transcript_id "MSTRG.32110.6"; exon_number "8";
chr11	StringTie	exon	46371704	46371775	1000	+	.	gene_id "MSTRG.32110"; transcript_id "MSTRG.32110.6"; exon_number "9";
chr11	StringTie	exon	46372075	46372170	1000	+	.	gene_id "MSTRG.32110"; transcript_id "MSTRG.32110.6"; exon_number "10";
chr11	StringTie	exon	46372428	46372510	1000	+	.	gene_id "MSTRG.32110"; transcript_id "MSTRG.32110.6"; exon_number "11";
chr11	StringTie	exon	46372617	46372677	1000	+	.	gene_id "MSTRG.32110"; transcript_id "MSTRG.32110.6"; exon_number "12";
chr11	StringTie	exon	46372771	46372884	1000	+	.	gene_id "MSTRG.32110"; transcript_id "MSTRG.32110.6"; exon_number "13";
chr11	StringTie	exon	46372961	46373101	1000	+	.	gene_id "MSTRG.32110"; transcript_id "MSTRG.32110.6"; exon_number "14";
chr11	StringTie	exon	46374157	46374235	1000	+	.	gene_id "MSTRG.32110"; transcript_id "MSTRG.32110.6"; exon_number "15";
chr11	StringTie	exon	46374399	46374454	1000	+	.	gene_id "MSTRG.32110"; transcript_id "MSTRG.32110.6"; exon_number "16";
chr11	StringTie	exon	46374604	46374666	1000	+	.	gene_id "MSTRG.32110"; transcript_id "MSTRG.32110.6"; exon_number "17";
chr11	StringTie	exon	46374766	46374839	1000	+	.	gene_id "MSTRG.32110"; transcript_id "MSTRG.32110.6"; exon_number "18";
chr11	StringTie	exon	46374934	46375045	1000	+	.	gene_id "MSTRG.32110"; transcript_id "MSTRG.32110.6"; exon_number "19";
chr11	StringTie	exon	46375432	46375631	1000	+	.	gene_id "MSTRG.32110"; transcript_id "MSTRG.32110.6"; exon_number "20";
chr11	StringTie	exon	46375851	46375951	1000	+	.	gene_id "MSTRG.32110"; transcript_id "MSTRG.32110.6"; exon_number "21";
chr11	StringTie	exon	46376066	46376145	1000	+	.	gene_id "MSTRG.32110"; transcript_id "MSTRG.32110.6"; exon_number "22";
chr11	StringTie	exon	46376328	46376397	1000	+	.	gene_id "MSTRG.32110"; transcript_id "MSTRG.32110.6"; exon_number "23";
chr11	StringTie	exon	46376524	46376564	1000	+	.	gene_id "MSTRG.32110"; transcript_id "MSTRG.32110.6"; exon_number "24";
chr11	StringTie	exon	46377073	46377212	1000	+	.	gene_id "MSTRG.32110"; transcript_id "MSTRG.32110.6"; exon_number "25";
chr11	StringTie	exon	46378198	46378229	1000	+	.	gene_id "MSTRG.32110"; transcript_id "MSTRG.32110.6"; exon_number "26";
chr11	StringTie	exon	46378457	46379111	1000	+	.	gene_id "MSTRG.32110"; transcript_id "MSTRG.32110.6"; exon_number "27";
chr11	StringTie	exon	46379203	46379236	1000	+	.	gene_id "MSTRG.32110"; transcript_id "MSTRG.32110.6"; exon_number "28";
chr11	StringTie	exon	46379469	46379568	1000	+	.	gene_id "MSTRG.32110"; transcript_id "MSTRG.32110.6"; exon_number "29";
chr11	StringTie	exon	46379831	46381183	1000	+	.	gene_id "MSTRG.32110"; transcript_id "MSTRG.32110.6"; exon_number "30";
chr11	StringTie	exon	46382057	46382133	1000	+	.	gene_id "MSTRG.32110"; transcript_id "MSTRG.32110.6"; exon_number "31";
chr11	StringTie	exon	46382294	46382461	1000	+	.	gene_id "MSTRG.32110"; transcript_id "MSTRG.32110.6"; exon_number "32";
chr11	StringTie	exon	46382587	46382748	1000	+	.	gene_id "MSTRG.32110"; transcript_id "MSTRG.32110.6"; exon_number "33";
chr11	StringTie	exon	46383469	46383845	1000	+	.	gene_id "MSTRG.32110"; transcript_id "MSTRG.32110.6"; exon_number "34";
chr11	StringTie	transcript	46345289	46380586	1000	+	.	gene_id "MSTRG.32110"; transcript_id "MSTRG.32110.60";
chr11	StringTie	exon	46345289	46345585	1000	+	.	gene_id "MSTRG.32110"; transcript_id "MSTRG.32110.60"; exon_number "1";
chr11	StringTie	exon	46367291	46367399	1000	+	.	gene_id "MSTRG.32110"; transcript_id "MSTRG.32110.60"; exon_number "2";
chr11	StringTie	exon	46367652	46367747	1000	+	.	gene_id "MSTRG.32110"; transcript_id "MSTRG.32110.60"; exon_number "3";
chr11	StringTie	exon	46368002	46368079	1000	+	.	gene_id "MSTRG.32110"; transcript_id "MSTRG.32110.60"; exon_number "4";
chr11	StringTie	exon	46369494	46369550	1000	+	.	gene_id "MSTRG.32110"; transcript_id "MSTRG.32110.60"; exon_number "5";
chr11	StringTie	exon	46369941	46370009	1000	+	.	gene_id "MSTRG.32110"; transcript_id "MSTRG.32110.60"; exon_number "6";
chr11	StringTie	exon	46371313	46371384	1000	+	.	gene_id "MSTRG.32110"; transcript_id "MSTRG.32110.60"; exon_number "7";
chr11	StringTie	exon	46371487	46371603	1000	+	.	gene_id "MSTRG.32110"; transcript_id "MSTRG.32110.60"; exon_number "8";
chr11	StringTie	exon	46371704	46371775	1000	+	.	gene_id "MSTRG.32110"; transcript_id "MSTRG.32110.60"; exon_number "9";
chr11	StringTie	exon	46372075	46372170	1000	+	.	gene_id "MSTRG.32110"; transcript_id "MSTRG.32110.60"; exon_number "10";
chr11	StringTie	exon	46372428	46372510	1000	+	.	gene_id "MSTRG.32110"; transcript_id "MSTRG.32110.60"; exon_number "11";
chr11	StringTie	exon	46372617	46372677	1000	+	.	gene_id "MSTRG.32110"; transcript_id "MSTRG.32110.60"; exon_number "12";
chr11	StringTie	exon	46372771	46372843	1000	+	.	gene_id "MSTRG.32110"; transcript_id "MSTRG.32110.60"; exon_number "13";
chr11	StringTie	exon	46372961	46373101	1000	+	.	gene_id "MSTRG.32110"; transcript_id "MSTRG.32110.60"; exon_number "14";
chr11	StringTie	exon	46374157	46374235	1000	+	.	gene_id "MSTRG.32110"; transcript_id "MSTRG.32110.60"; exon_number "15";
chr11	StringTie	exon	46374399	46374454	1000	+	.	gene_id "MSTRG.32110"; transcript_id "MSTRG.32110.60"; exon_number "16";
chr11	StringTie	exon	46374604	46374663	1000	+	.	gene_id "MSTRG.32110"; transcript_id "MSTRG.32110.60"; exon_number "17";
chr11	StringTie	exon	46374766	46374839	1000	+	.	gene_id "MSTRG.32110"; transcript_id "MSTRG.32110.60"; exon_number "18";
chr11	StringTie	exon	46374934	46375045	1000	+	.	gene_id "MSTRG.32110"; transcript_id "MSTRG.32110.60"; exon_number "19";
chr11	StringTie	exon	46375432	46375631	1000	+	.	gene_id "MSTRG.32110"; transcript_id "MSTRG.32110.60"; exon_number "20";
chr11	StringTie	exon	46375851	46375951	1000	+	.	gene_id "MSTRG.32110"; transcript_id "MSTRG.32110.60"; exon_number "21";
chr11	StringTie	exon	46376066	46376145	1000	+	.	gene_id "MSTRG.32110"; transcript_id "MSTRG.32110.60"; exon_number "22";
chr11	StringTie	exon	46376328	46376397	1000	+	.	gene_id "MSTRG.32110"; transcript_id "MSTRG.32110.60"; exon_number "23";
chr11	StringTie	exon	46376524	46376564	1000	+	.	gene_id "MSTRG.32110"; transcript_id "MSTRG.32110.60"; exon_number "24";
chr11	StringTie	exon	46377073	46378229	1000	+	.	gene_id "MSTRG.32110"; transcript_id "MSTRG.32110.60"; exon_number "25";
chr11	StringTie	exon	46378457	46378500	1000	+	.	gene_id "MSTRG.32110"; transcript_id "MSTRG.32110.60"; exon_number "26";
chr11	StringTie	exon	46378991	46379111	1000	+	.	gene_id "MSTRG.32110"; transcript_id "MSTRG.32110.60"; exon_number "27";
chr11	StringTie	exon	46379203	46379236	1000	+	.	gene_id "MSTRG.32110"; transcript_id "MSTRG.32110.60"; exon_number "28";
chr11	StringTie	exon	46379469	46379568	1000	+	.	gene_id "MSTRG.32110"; transcript_id "MSTRG.32110.60"; exon_number "29";
chr11	StringTie	exon	46379831	46380586	1000	+	.	gene_id "MSTRG.32110"; transcript_id "MSTRG.32110.60"; exon_number "30";
chr11	StringTie	transcript	46345289	46380573	1000	+	.	gene_id "MSTRG.32110"; transcript_id "MSTRG.32110.61";
chr11	StringTie	exon	46345289	46345585	1000	+	.	gene_id "MSTRG.32110"; transcript_id "MSTRG.32110.61"; exon_number "1";
chr11	StringTie	exon	46367291	46367399	1000	+	.	gene_id "MSTRG.32110"; transcript_id "MSTRG.32110.61"; exon_number "2";
chr11	StringTie	exon	46367655	46367747	1000	+	.	gene_id "MSTRG.32110"; transcript_id "MSTRG.32110.61"; exon_number "3";
chr11	StringTie	exon	46368005	46368079	1000	+	.	gene_id "MSTRG.32110"; transcript_id "MSTRG.32110.61"; exon_number "4";
chr11	StringTie	exon	46369494	46369550	1000	+	.	gene_id "MSTRG.32110"; transcript_id "MSTRG.32110.61"; exon_number "5";
chr11	StringTie	exon	46369941	46370009	1000	+	.	gene_id "MSTRG.32110"; transcript_id "MSTRG.32110.61"; exon_number "6";
chr11	StringTie	exon	46371313	46371384	1000	+	.	gene_id "MSTRG.32110"; transcript_id "MSTRG.32110.61"; exon_number "7";
chr11	StringTie	exon	46371487	46371603	1000	+	.	gene_id "MSTRG.32110"; transcript_id "MSTRG.32110.61"; exon_number "8";
chr11	StringTie	exon	46371704	46371775	1000	+	.	gene_id "MSTRG.32110"; transcript_id "MSTRG.32110.61"; exon_number "9";
chr11	StringTie	exon	46372075	46372170	1000	+	.	gene_id "MSTRG.32110"; transcript_id "MSTRG.32110.61"; exon_number "10";
chr11	StringTie	exon	46372428	46372510	1000	+	.	gene_id "MSTRG.32110"; transcript_id "MSTRG.32110.61"; exon_number "11";
chr11	StringTie	exon	46372617	46372677	1000	+	.	gene_id "MSTRG.32110"; transcript_id "MSTRG.32110.61"; exon_number "12";
chr11	StringTie	exon	46372771	46372884	1000	+	.	gene_id "MSTRG.32110"; transcript_id "MSTRG.32110.61"; exon_number "13";
chr11	StringTie	exon	46372961	46373101	1000	+	.	gene_id "MSTRG.32110"; transcript_id "MSTRG.32110.61"; exon_number "14";
chr11	StringTie	exon	46374157	46374235	1000	+	.	gene_id "MSTRG.32110"; transcript_id "MSTRG.32110.61"; exon_number "15";
chr11	StringTie	exon	46374399	46374454	1000	+	.	gene_id "MSTRG.32110"; transcript_id "MSTRG.32110.61"; exon_number "16";
chr11	StringTie	exon	46374604	46374666	1000	+	.	gene_id "MSTRG.32110"; transcript_id "MSTRG.32110.61"; exon_number "17";
chr11	StringTie	exon	46374766	46374839	1000	+	.	gene_id "MSTRG.32110"; transcript_id "MSTRG.32110.61"; exon_number "18";
chr11	StringTie	exon	46374934	46375045	1000	+	.	gene_id "MSTRG.32110"; transcript_id "MSTRG.32110.61"; exon_number "19";
chr11	StringTie	exon	46375432	46375631	1000	+	.	gene_id "MSTRG.32110"; transcript_id "MSTRG.32110.61"; exon_number "20";
chr11	StringTie	exon	46375851	46375951	1000	+	.	gene_id "MSTRG.32110"; transcript_id "MSTRG.32110.61"; exon_number "21";
chr11	StringTie	exon	46376066	46376145	1000	+	.	gene_id "MSTRG.32110"; transcript_id "MSTRG.32110.61"; exon_number "22";
chr11	StringTie	exon	46376328	46376397	1000	+	.	gene_id "MSTRG.32110"; transcript_id "MSTRG.32110.61"; exon_number "23";
chr11	StringTie	exon	46376524	46376564	1000	+	.	gene_id "MSTRG.32110"; transcript_id "MSTRG.32110.61"; exon_number "24";
chr11	StringTie	exon	46377073	46377212	1000	+	.	gene_id "MSTRG.32110"; transcript_id "MSTRG.32110.61"; exon_number "25";
chr11	StringTie	exon	46378198	46378229	1000	+	.	gene_id "MSTRG.32110"; transcript_id "MSTRG.32110.61"; exon_number "26";
chr11	StringTie	exon	46378457	46378500	1000	+	.	gene_id "MSTRG.32110"; transcript_id "MSTRG.32110.61"; exon_number "27";
chr11	StringTie	exon	46378997	46379111	1000	+	.	gene_id "MSTRG.32110"; transcript_id "MSTRG.32110.61"; exon_number "28";
chr11	StringTie	exon	46379203	46379236	1000	+	.	gene_id "MSTRG.32110"; transcript_id "MSTRG.32110.61"; exon_number "29";
chr11	StringTie	exon	46379469	46379568	1000	+	.	gene_id "MSTRG.32110"; transcript_id "MSTRG.32110.61"; exon_number "30";
chr11	StringTie	exon	46379831	46380573	1000	+	.	gene_id "MSTRG.32110"; transcript_id "MSTRG.32110.61"; exon_number "31";
chr11	StringTie	transcript	46345290	46380554	1000	+	.	gene_id "MSTRG.32110"; transcript_id "MSTRG.32110.62";
chr11	StringTie	exon	46345290	46345589	1000	+	.	gene_id "MSTRG.32110"; transcript_id "MSTRG.32110.62"; exon_number "1";
chr11	StringTie	exon	46367291	46367399	1000	+	.	gene_id "MSTRG.32110"; transcript_id "MSTRG.32110.62"; exon_number "2";
chr11	StringTie	exon	46367652	46367747	1000	+	.	gene_id "MSTRG.32110"; transcript_id "MSTRG.32110.62"; exon_number "3";
chr11	StringTie	exon	46368002	46368079	1000	+	.	gene_id "MSTRG.32110"; transcript_id "MSTRG.32110.62"; exon_number "4";
chr11	StringTie	exon	46369494	46369550	1000	+	.	gene_id "MSTRG.32110"; transcript_id "MSTRG.32110.62"; exon_number "5";
chr11	StringTie	exon	46369941	46370009	1000	+	.	gene_id "MSTRG.32110"; transcript_id "MSTRG.32110.62"; exon_number "6";
chr11	StringTie	exon	46371313	46371384	1000	+	.	gene_id "MSTRG.32110"; transcript_id "MSTRG.32110.62"; exon_number "7";
chr11	StringTie	exon	46371487	46371603	1000	+	.	gene_id "MSTRG.32110"; transcript_id "MSTRG.32110.62"; exon_number "8";
chr11	StringTie	exon	46371704	46371775	1000	+	.	gene_id "MSTRG.32110"; transcript_id "MSTRG.32110.62"; exon_number "9";
chr11	StringTie	exon	46372075	46372170	1000	+	.	gene_id "MSTRG.32110"; transcript_id "MSTRG.32110.62"; exon_number "10";
chr11	StringTie	exon	46372428	46372510	1000	+	.	gene_id "MSTRG.32110"; transcript_id "MSTRG.32110.62"; exon_number "11";
chr11	StringTie	exon	46372617	46372677	1000	+	.	gene_id "MSTRG.32110"; transcript_id "MSTRG.32110.62"; exon_number "12";
chr11	StringTie	exon	46372771	46372884	1000	+	.	gene_id "MSTRG.32110"; transcript_id "MSTRG.32110.62"; exon_number "13";
chr11	StringTie	exon	46372961	46373101	1000	+	.	gene_id "MSTRG.32110"; transcript_id "MSTRG.32110.62"; exon_number "14";
chr11	StringTie	exon	46374157	46374235	1000	+	.	gene_id "MSTRG.32110"; transcript_id "MSTRG.32110.62"; exon_number "15";
chr11	StringTie	exon	46374399	46374454	1000	+	.	gene_id "MSTRG.32110"; transcript_id "MSTRG.32110.62"; exon_number "16";
chr11	StringTie	exon	46374604	46374666	1000	+	.	gene_id "MSTRG.32110"; transcript_id "MSTRG.32110.62"; exon_number "17";
chr11	StringTie	exon	46374766	46374839	1000	+	.	gene_id "MSTRG.32110"; transcript_id "MSTRG.32110.62"; exon_number "18";
chr11	StringTie	exon	46374934	46375045	1000	+	.	gene_id "MSTRG.32110"; transcript_id "MSTRG.32110.62"; exon_number "19";
chr11	StringTie	exon	46375432	46375631	1000	+	.	gene_id "MSTRG.32110"; transcript_id "MSTRG.32110.62"; exon_number "20";
chr11	StringTie	exon	46375851	46375951	1000	+	.	gene_id "MSTRG.32110"; transcript_id "MSTRG.32110.62"; exon_number "21";
chr11	StringTie	exon	46376066	46376145	1000	+	.	gene_id "MSTRG.32110"; transcript_id "MSTRG.32110.62"; exon_number "22";
chr11	StringTie	exon	46376328	46376397	1000	+	.	gene_id "MSTRG.32110"; transcript_id "MSTRG.32110.62"; exon_number "23";
chr11	StringTie	exon	46376524	46376564	1000	+	.	gene_id "MSTRG.32110"; transcript_id "MSTRG.32110.62"; exon_number "24";
chr11	StringTie	exon	46377073	46378229	1000	+	.	gene_id "MSTRG.32110"; transcript_id "MSTRG.32110.62"; exon_number "25";
chr11	StringTie	exon	46378457	46378500	1000	+	.	gene_id "MSTRG.32110"; transcript_id "MSTRG.32110.62"; exon_number "26";
chr11	StringTie	exon	46378991	46379000	1000	+	.	gene_id "MSTRG.32110"; transcript_id "MSTRG.32110.62"; exon_number "27";
chr11	StringTie	exon	46379025	46379111	1000	+	.	gene_id "MSTRG.32110"; transcript_id "MSTRG.32110.62"; exon_number "28";
chr11	StringTie	exon	46379203	46379236	1000	+	.	gene_id "MSTRG.32110"; transcript_id "MSTRG.32110.62"; exon_number "29";
chr11	StringTie	exon	46379495	46379568	1000	+	.	gene_id "MSTRG.32110"; transcript_id "MSTRG.32110.62"; exon_number "30";
chr11	StringTie	exon	46379831	46380554	1000	+	.	gene_id "MSTRG.32110"; transcript_id "MSTRG.32110.62"; exon_number "31";
chr11	StringTie	transcript	46345291	46380572	1000	+	.	gene_id "MSTRG.32110"; transcript_id "MSTRG.32110.63";
chr11	StringTie	exon	46345291	46345585	1000	+	.	gene_id "MSTRG.32110"; transcript_id "MSTRG.32110.63"; exon_number "1";
chr11	StringTie	exon	46367291	46367399	1000	+	.	gene_id "MSTRG.32110"; transcript_id "MSTRG.32110.63"; exon_number "2";
chr11	StringTie	exon	46367652	46367747	1000	+	.	gene_id "MSTRG.32110"; transcript_id "MSTRG.32110.63"; exon_number "3";
chr11	StringTie	exon	46368002	46368079	1000	+	.	gene_id "MSTRG.32110"; transcript_id "MSTRG.32110.63"; exon_number "4";
chr11	StringTie	exon	46369494	46369550	1000	+	.	gene_id "MSTRG.32110"; transcript_id "MSTRG.32110.63"; exon_number "5";
chr11	StringTie	exon	46369916	46370009	1000	+	.	gene_id "MSTRG.32110"; transcript_id "MSTRG.32110.63"; exon_number "6";
chr11	StringTie	exon	46371313	46371384	1000	+	.	gene_id "MSTRG.32110"; transcript_id "MSTRG.32110.63"; exon_number "7";
chr11	StringTie	exon	46371487	46371603	1000	+	.	gene_id "MSTRG.32110"; transcript_id "MSTRG.32110.63"; exon_number "8";
chr11	StringTie	exon	46371704	46371775	1000	+	.	gene_id "MSTRG.32110"; transcript_id "MSTRG.32110.63"; exon_number "9";
chr11	StringTie	exon	46372075	46372170	1000	+	.	gene_id "MSTRG.32110"; transcript_id "MSTRG.32110.63"; exon_number "10";
chr11	StringTie	exon	46372428	46372510	1000	+	.	gene_id "MSTRG.32110"; transcript_id "MSTRG.32110.63"; exon_number "11";
chr11	StringTie	exon	46372617	46372677	1000	+	.	gene_id "MSTRG.32110"; transcript_id "MSTRG.32110.63"; exon_number "12";
chr11	StringTie	exon	46372771	46372884	1000	+	.	gene_id "MSTRG.32110"; transcript_id "MSTRG.32110.63"; exon_number "13";
chr11	StringTie	exon	46372961	46373101	1000	+	.	gene_id "MSTRG.32110"; transcript_id "MSTRG.32110.63"; exon_number "14";
chr11	StringTie	exon	46374157	46374235	1000	+	.	gene_id "MSTRG.32110"; transcript_id "MSTRG.32110.63"; exon_number "15";
chr11	StringTie	exon	46374399	46374454	1000	+	.	gene_id "MSTRG.32110"; transcript_id "MSTRG.32110.63"; exon_number "16";
chr11	StringTie	exon	46374604	46374666	1000	+	.	gene_id "MSTRG.32110"; transcript_id "MSTRG.32110.63"; exon_number "17";
chr11	StringTie	exon	46374766	46374839	1000	+	.	gene_id "MSTRG.32110"; transcript_id "MSTRG.32110.63"; exon_number "18";
chr11	StringTie	exon	46374934	46375045	1000	+	.	gene_id "MSTRG.32110"; transcript_id "MSTRG.32110.63"; exon_number "19";
chr11	StringTie	exon	46375432	46375631	1000	+	.	gene_id "MSTRG.32110"; transcript_id "MSTRG.32110.63"; exon_number "20";
chr11	StringTie	exon	46375851	46375951	1000	+	.	gene_id "MSTRG.32110"; transcript_id "MSTRG.32110.63"; exon_number "21";
chr11	StringTie	exon	46376066	46376145	1000	+	.	gene_id "MSTRG.32110"; transcript_id "MSTRG.32110.63"; exon_number "22";
chr11	StringTie	exon	46376328	46376397	1000	+	.	gene_id "MSTRG.32110"; transcript_id "MSTRG.32110.63"; exon_number "23";
chr11	StringTie	exon	46376524	46376564	1000	+	.	gene_id "MSTRG.32110"; transcript_id "MSTRG.32110.63"; exon_number "24";
chr11	StringTie	exon	46377073	46377212	1000	+	.	gene_id "MSTRG.32110"; transcript_id "MSTRG.32110.63"; exon_number "25";
chr11	StringTie	exon	46378198	46378229	1000	+	.	gene_id "MSTRG.32110"; transcript_id "MSTRG.32110.63"; exon_number "26";
chr11	StringTie	exon	46378457	46378500	1000	+	.	gene_id "MSTRG.32110"; transcript_id "MSTRG.32110.63"; exon_number "27";
chr11	StringTie	exon	46378991	46379111	1000	+	.	gene_id "MSTRG.32110"; transcript_id "MSTRG.32110.63"; exon_number "28";
chr11	StringTie	exon	46379203	46379236	1000	+	.	gene_id "MSTRG.32110"; transcript_id "MSTRG.32110.63"; exon_number "29";
chr11	StringTie	exon	46379469	46379568	1000	+	.	gene_id "MSTRG.32110"; transcript_id "MSTRG.32110.63"; exon_number "30";
chr11	StringTie	exon	46379831	46380572	1000	+	.	gene_id "MSTRG.32110"; transcript_id "MSTRG.32110.63"; exon_number "31";
chr11	StringTie	transcript	46345302	46380554	1000	+	.	gene_id "MSTRG.32110"; transcript_id "MSTRG.32110.64";
chr11	StringTie	exon	46345302	46345585	1000	+	.	gene_id "MSTRG.32110"; transcript_id "MSTRG.32110.64"; exon_number "1";
chr11	StringTie	exon	46367291	46367399	1000	+	.	gene_id "MSTRG.32110"; transcript_id "MSTRG.32110.64"; exon_number "2";
chr11	StringTie	exon	46367655	46367747	1000	+	.	gene_id "MSTRG.32110"; transcript_id "MSTRG.32110.64"; exon_number "3";
chr11	StringTie	exon	46368005	46368079	1000	+	.	gene_id "MSTRG.32110"; transcript_id "MSTRG.32110.64"; exon_number "4";
chr11	StringTie	exon	46369494	46369550	1000	+	.	gene_id "MSTRG.32110"; transcript_id "MSTRG.32110.64"; exon_number "5";
chr11	StringTie	exon	46369941	46370009	1000	+	.	gene_id "MSTRG.32110"; transcript_id "MSTRG.32110.64"; exon_number "6";
chr11	StringTie	exon	46371313	46371384	1000	+	.	gene_id "MSTRG.32110"; transcript_id "MSTRG.32110.64"; exon_number "7";
chr11	StringTie	exon	46371487	46371603	1000	+	.	gene_id "MSTRG.32110"; transcript_id "MSTRG.32110.64"; exon_number "8";
chr11	StringTie	exon	46371704	46371775	1000	+	.	gene_id "MSTRG.32110"; transcript_id "MSTRG.32110.64"; exon_number "9";
chr11	StringTie	exon	46372075	46372170	1000	+	.	gene_id "MSTRG.32110"; transcript_id "MSTRG.32110.64"; exon_number "10";
chr11	StringTie	exon	46372428	46372510	1000	+	.	gene_id "MSTRG.32110"; transcript_id "MSTRG.32110.64"; exon_number "11";
chr11	StringTie	exon	46372617	46372677	1000	+	.	gene_id "MSTRG.32110"; transcript_id "MSTRG.32110.64"; exon_number "12";
chr11	StringTie	exon	46372771	46372884	1000	+	.	gene_id "MSTRG.32110"; transcript_id "MSTRG.32110.64"; exon_number "13";
chr11	StringTie	exon	46372961	46373101	1000	+	.	gene_id "MSTRG.32110"; transcript_id "MSTRG.32110.64"; exon_number "14";
chr11	StringTie	exon	46374157	46374235	1000	+	.	gene_id "MSTRG.32110"; transcript_id "MSTRG.32110.64"; exon_number "15";
chr11	StringTie	exon	46374399	46374454	1000	+	.	gene_id "MSTRG.32110"; transcript_id "MSTRG.32110.64"; exon_number "16";
chr11	StringTie	exon	46374604	46374666	1000	+	.	gene_id "MSTRG.32110"; transcript_id "MSTRG.32110.64"; exon_number "17";
```
